## Additional File 7 - TCGA transcript assembly for "Widespread 3’ UTR splicing regulates expression of oncogene transcripts in sequence-dependent and independent manners": all_tissues_agg-agg-agg.gtf (part 1638 of 2216)

```
chr15	StringTie	exon	59678748	59678834	1000	-	.	gene_id "MSTRG.63988"; transcript_id "MSTRG.63988.110"; exon_number "8";
chr15	StringTie	exon	59679592	59679768	1000	-	.	gene_id "MSTRG.63988"; transcript_id "MSTRG.63988.110"; exon_number "9";
chr15	StringTie	exon	59680241	59680308	1000	-	.	gene_id "MSTRG.63988"; transcript_id "MSTRG.63988.110"; exon_number "10";
chr15	StringTie	exon	59682408	59682514	1000	-	.	gene_id "MSTRG.63988"; transcript_id "MSTRG.63988.110"; exon_number "11";
chr15	StringTie	exon	59684938	59685101	1000	-	.	gene_id "MSTRG.63988"; transcript_id "MSTRG.63988.110"; exon_number "12";
chr15	StringTie	transcript	59662843	59690111	1000	-	.	gene_id "MSTRG.63988"; transcript_id "MSTRG.63988.111";
chr15	StringTie	exon	59662843	59664120	1000	-	.	gene_id "MSTRG.63988"; transcript_id "MSTRG.63988.111"; exon_number "1";
chr15	StringTie	exon	59668103	59668138	1000	-	.	gene_id "MSTRG.63988"; transcript_id "MSTRG.63988.111"; exon_number "2";
chr15	StringTie	exon	59668892	59668990	1000	-	.	gene_id "MSTRG.63988"; transcript_id "MSTRG.63988.111"; exon_number "3";
chr15	StringTie	exon	59669276	59669362	1000	-	.	gene_id "MSTRG.63988"; transcript_id "MSTRG.63988.111"; exon_number "4";
chr15	StringTie	exon	59671183	59671314	1000	-	.	gene_id "MSTRG.63988"; transcript_id "MSTRG.63988.111"; exon_number "5";
chr15	StringTie	exon	59672637	59672739	1000	-	.	gene_id "MSTRG.63988"; transcript_id "MSTRG.63988.111"; exon_number "6";
chr15	StringTie	exon	59677911	59678087	1000	-	.	gene_id "MSTRG.63988"; transcript_id "MSTRG.63988.111"; exon_number "7";
chr15	StringTie	exon	59678776	59678834	1000	-	.	gene_id "MSTRG.63988"; transcript_id "MSTRG.63988.111"; exon_number "8";
chr15	StringTie	exon	59679592	59679768	1000	-	.	gene_id "MSTRG.63988"; transcript_id "MSTRG.63988.111"; exon_number "9";
chr15	StringTie	exon	59680241	59680308	1000	-	.	gene_id "MSTRG.63988"; transcript_id "MSTRG.63988.111"; exon_number "10";
chr15	StringTie	exon	59689135	59690111	1000	-	.	gene_id "MSTRG.63988"; transcript_id "MSTRG.63988.111"; exon_number "11";
chr15	StringTie	transcript	59662846	59689320	1000	-	.	gene_id "MSTRG.63988"; transcript_id "MSTRG.63988.112";
chr15	StringTie	exon	59662846	59664120	1000	-	.	gene_id "MSTRG.63988"; transcript_id "MSTRG.63988.112"; exon_number "1";
chr15	StringTie	exon	59668892	59668990	1000	-	.	gene_id "MSTRG.63988"; transcript_id "MSTRG.63988.112"; exon_number "2";
chr15	StringTie	exon	59669276	59669362	1000	-	.	gene_id "MSTRG.63988"; transcript_id "MSTRG.63988.112"; exon_number "3";
chr15	StringTie	exon	59672637	59672739	1000	-	.	gene_id "MSTRG.63988"; transcript_id "MSTRG.63988.112"; exon_number "4";
chr15	StringTie	exon	59677911	59678087	1000	-	.	gene_id "MSTRG.63988"; transcript_id "MSTRG.63988.112"; exon_number "5";
chr15	StringTie	exon	59678776	59678834	1000	-	.	gene_id "MSTRG.63988"; transcript_id "MSTRG.63988.112"; exon_number "6";
chr15	StringTie	exon	59679592	59679768	1000	-	.	gene_id "MSTRG.63988"; transcript_id "MSTRG.63988.112"; exon_number "7";
chr15	StringTie	exon	59680241	59680308	1000	-	.	gene_id "MSTRG.63988"; transcript_id "MSTRG.63988.112"; exon_number "8";
chr15	StringTie	exon	59682408	59682514	1000	-	.	gene_id "MSTRG.63988"; transcript_id "MSTRG.63988.112"; exon_number "9";
chr15	StringTie	exon	59689135	59689320	1000	-	.	gene_id "MSTRG.63988"; transcript_id "MSTRG.63988.112"; exon_number "10";
chr15	StringTie	transcript	59637296	59690533	1000	-	.	gene_id "MSTRG.63988"; transcript_id "MSTRG.63988.12";
chr15	StringTie	exon	59637296	59639157	1000	-	.	gene_id "MSTRG.63988"; transcript_id "MSTRG.63988.12"; exon_number "1";
chr15	StringTie	exon	59642136	59642262	1000	-	.	gene_id "MSTRG.63988"; transcript_id "MSTRG.63988.12"; exon_number "2";
chr15	StringTie	exon	59650669	59650773	1000	-	.	gene_id "MSTRG.63988"; transcript_id "MSTRG.63988.12"; exon_number "3";
chr15	StringTie	exon	59652206	59652326	1000	-	.	gene_id "MSTRG.63988"; transcript_id "MSTRG.63988.12"; exon_number "4";
chr15	StringTie	exon	59657406	59664120	1000	-	.	gene_id "MSTRG.63988"; transcript_id "MSTRG.63988.12"; exon_number "5";
chr15	StringTie	exon	59668103	59668138	1000	-	.	gene_id "MSTRG.63988"; transcript_id "MSTRG.63988.12"; exon_number "6";
chr15	StringTie	exon	59668892	59668990	1000	-	.	gene_id "MSTRG.63988"; transcript_id "MSTRG.63988.12"; exon_number "7";
chr15	StringTie	exon	59669276	59669362	1000	-	.	gene_id "MSTRG.63988"; transcript_id "MSTRG.63988.12"; exon_number "8";
chr15	StringTie	exon	59671183	59671314	1000	-	.	gene_id "MSTRG.63988"; transcript_id "MSTRG.63988.12"; exon_number "9";
chr15	StringTie	exon	59672637	59672739	1000	-	.	gene_id "MSTRG.63988"; transcript_id "MSTRG.63988.12"; exon_number "10";
chr15	StringTie	exon	59677911	59678087	1000	-	.	gene_id "MSTRG.63988"; transcript_id "MSTRG.63988.12"; exon_number "11";
chr15	StringTie	exon	59678748	59679768	1000	-	.	gene_id "MSTRG.63988"; transcript_id "MSTRG.63988.12"; exon_number "12";
chr15	StringTie	exon	59680241	59680308	1000	-	.	gene_id "MSTRG.63988"; transcript_id "MSTRG.63988.12"; exon_number "13";
chr15	StringTie	exon	59682408	59682514	1000	-	.	gene_id "MSTRG.63988"; transcript_id "MSTRG.63988.12"; exon_number "14";
chr15	StringTie	exon	59689135	59690533	1000	-	.	gene_id "MSTRG.63988"; transcript_id "MSTRG.63988.12"; exon_number "15";
chr15	StringTie	transcript	59677278	59689776	1000	-	.	gene_id "MSTRG.63988"; transcript_id "MSTRG.63988.121";
chr15	StringTie	exon	59677278	59677421	1000	-	.	gene_id "MSTRG.63988"; transcript_id "MSTRG.63988.121"; exon_number "1";
chr15	StringTie	exon	59677911	59679768	1000	-	.	gene_id "MSTRG.63988"; transcript_id "MSTRG.63988.121"; exon_number "2";
chr15	StringTie	exon	59680241	59680308	1000	-	.	gene_id "MSTRG.63988"; transcript_id "MSTRG.63988.121"; exon_number "3";
chr15	StringTie	exon	59682408	59682514	1000	-	.	gene_id "MSTRG.63988"; transcript_id "MSTRG.63988.121"; exon_number "4";
chr15	StringTie	exon	59689135	59689776	1000	-	.	gene_id "MSTRG.63988"; transcript_id "MSTRG.63988.121"; exon_number "5";
chr15	StringTie	transcript	59677368	59689629	1000	-	.	gene_id "MSTRG.63988"; transcript_id "MSTRG.63988.122";
chr15	StringTie	exon	59677368	59677421	1000	-	.	gene_id "MSTRG.63988"; transcript_id "MSTRG.63988.122"; exon_number "1";
chr15	StringTie	exon	59677911	59678087	1000	-	.	gene_id "MSTRG.63988"; transcript_id "MSTRG.63988.122"; exon_number "2";
chr15	StringTie	exon	59678748	59679768	1000	-	.	gene_id "MSTRG.63988"; transcript_id "MSTRG.63988.122"; exon_number "3";
chr15	StringTie	exon	59680241	59680308	1000	-	.	gene_id "MSTRG.63988"; transcript_id "MSTRG.63988.122"; exon_number "4";
chr15	StringTie	exon	59682408	59682514	1000	-	.	gene_id "MSTRG.63988"; transcript_id "MSTRG.63988.122"; exon_number "5";
chr15	StringTie	exon	59689135	59689629	1000	-	.	gene_id "MSTRG.63988"; transcript_id "MSTRG.63988.122"; exon_number "6";
chr15	StringTie	transcript	59637313	59682631	1000	-	.	gene_id "MSTRG.63988"; transcript_id "MSTRG.63988.13";
chr15	StringTie	exon	59637313	59639157	1000	-	.	gene_id "MSTRG.63988"; transcript_id "MSTRG.63988.13"; exon_number "1";
chr15	StringTie	exon	59642136	59642262	1000	-	.	gene_id "MSTRG.63988"; transcript_id "MSTRG.63988.13"; exon_number "2";
chr15	StringTie	exon	59650355	59650773	1000	-	.	gene_id "MSTRG.63988"; transcript_id "MSTRG.63988.13"; exon_number "3";
chr15	StringTie	exon	59652206	59652326	1000	-	.	gene_id "MSTRG.63988"; transcript_id "MSTRG.63988.13"; exon_number "4";
chr15	StringTie	exon	59657406	59668138	1000	-	.	gene_id "MSTRG.63988"; transcript_id "MSTRG.63988.13"; exon_number "5";
chr15	StringTie	exon	59668892	59668990	1000	-	.	gene_id "MSTRG.63988"; transcript_id "MSTRG.63988.13"; exon_number "6";
chr15	StringTie	exon	59669276	59669362	1000	-	.	gene_id "MSTRG.63988"; transcript_id "MSTRG.63988.13"; exon_number "7";
chr15	StringTie	exon	59671183	59671314	1000	-	.	gene_id "MSTRG.63988"; transcript_id "MSTRG.63988.13"; exon_number "8";
chr15	StringTie	exon	59672637	59672739	1000	-	.	gene_id "MSTRG.63988"; transcript_id "MSTRG.63988.13"; exon_number "9";
chr15	StringTie	exon	59677911	59678087	1000	-	.	gene_id "MSTRG.63988"; transcript_id "MSTRG.63988.13"; exon_number "10";
chr15	StringTie	exon	59678748	59678834	1000	-	.	gene_id "MSTRG.63988"; transcript_id "MSTRG.63988.13"; exon_number "11";
chr15	StringTie	exon	59679592	59679768	1000	-	.	gene_id "MSTRG.63988"; transcript_id "MSTRG.63988.13"; exon_number "12";
chr15	StringTie	exon	59680241	59680308	1000	-	.	gene_id "MSTRG.63988"; transcript_id "MSTRG.63988.13"; exon_number "13";
chr15	StringTie	exon	59682408	59682631	1000	-	.	gene_id "MSTRG.63988"; transcript_id "MSTRG.63988.13"; exon_number "14";
chr15	StringTie	transcript	59637738	59691330	1000	-	.	gene_id "MSTRG.63988"; transcript_id "MSTRG.63988.14";
chr15	StringTie	exon	59637738	59639157	1000	-	.	gene_id "MSTRG.63988"; transcript_id "MSTRG.63988.14"; exon_number "1";
chr15	StringTie	exon	59642136	59642262	1000	-	.	gene_id "MSTRG.63988"; transcript_id "MSTRG.63988.14"; exon_number "2";
chr15	StringTie	exon	59650669	59650764	1000	-	.	gene_id "MSTRG.63988"; transcript_id "MSTRG.63988.14"; exon_number "3";
chr15	StringTie	exon	59652206	59652326	1000	-	.	gene_id "MSTRG.63988"; transcript_id "MSTRG.63988.14"; exon_number "4";
chr15	StringTie	exon	59656815	59664120	1000	-	.	gene_id "MSTRG.63988"; transcript_id "MSTRG.63988.14"; exon_number "5";
chr15	StringTie	exon	59668103	59668138	1000	-	.	gene_id "MSTRG.63988"; transcript_id "MSTRG.63988.14"; exon_number "6";
chr15	StringTie	exon	59668892	59668990	1000	-	.	gene_id "MSTRG.63988"; transcript_id "MSTRG.63988.14"; exon_number "7";
chr15	StringTie	exon	59669276	59669362	1000	-	.	gene_id "MSTRG.63988"; transcript_id "MSTRG.63988.14"; exon_number "8";
chr15	StringTie	exon	59671183	59671314	1000	-	.	gene_id "MSTRG.63988"; transcript_id "MSTRG.63988.14"; exon_number "9";
chr15	StringTie	exon	59672637	59672739	1000	-	.	gene_id "MSTRG.63988"; transcript_id "MSTRG.63988.14"; exon_number "10";
chr15	StringTie	exon	59677911	59678087	1000	-	.	gene_id "MSTRG.63988"; transcript_id "MSTRG.63988.14"; exon_number "11";
chr15	StringTie	exon	59679592	59679768	1000	-	.	gene_id "MSTRG.63988"; transcript_id "MSTRG.63988.14"; exon_number "12";
chr15	StringTie	exon	59680241	59680308	1000	-	.	gene_id "MSTRG.63988"; transcript_id "MSTRG.63988.14"; exon_number "13";
chr15	StringTie	exon	59682408	59682514	1000	-	.	gene_id "MSTRG.63988"; transcript_id "MSTRG.63988.14"; exon_number "14";
chr15	StringTie	exon	59689135	59691330	1000	-	.	gene_id "MSTRG.63988"; transcript_id "MSTRG.63988.14"; exon_number "15";
chr15	StringTie	transcript	59637832	59690647	1000	-	.	gene_id "MSTRG.63988"; transcript_id "MSTRG.63988.15";
chr15	StringTie	exon	59637832	59639157	1000	-	.	gene_id "MSTRG.63988"; transcript_id "MSTRG.63988.15"; exon_number "1";
chr15	StringTie	exon	59642136	59642262	1000	-	.	gene_id "MSTRG.63988"; transcript_id "MSTRG.63988.15"; exon_number "2";
chr15	StringTie	exon	59650669	59650773	1000	-	.	gene_id "MSTRG.63988"; transcript_id "MSTRG.63988.15"; exon_number "3";
chr15	StringTie	exon	59652206	59652326	1000	-	.	gene_id "MSTRG.63988"; transcript_id "MSTRG.63988.15"; exon_number "4";
chr15	StringTie	exon	59656815	59664120	1000	-	.	gene_id "MSTRG.63988"; transcript_id "MSTRG.63988.15"; exon_number "5";
chr15	StringTie	exon	59668103	59668138	1000	-	.	gene_id "MSTRG.63988"; transcript_id "MSTRG.63988.15"; exon_number "6";
chr15	StringTie	exon	59668892	59668990	1000	-	.	gene_id "MSTRG.63988"; transcript_id "MSTRG.63988.15"; exon_number "7";
chr15	StringTie	exon	59669276	59669362	1000	-	.	gene_id "MSTRG.63988"; transcript_id "MSTRG.63988.15"; exon_number "8";
chr15	StringTie	exon	59671183	59671314	1000	-	.	gene_id "MSTRG.63988"; transcript_id "MSTRG.63988.15"; exon_number "9";
chr15	StringTie	exon	59672637	59672739	1000	-	.	gene_id "MSTRG.63988"; transcript_id "MSTRG.63988.15"; exon_number "10";
chr15	StringTie	exon	59677911	59678087	1000	-	.	gene_id "MSTRG.63988"; transcript_id "MSTRG.63988.15"; exon_number "11";
chr15	StringTie	exon	59678748	59678834	1000	-	.	gene_id "MSTRG.63988"; transcript_id "MSTRG.63988.15"; exon_number "12";
chr15	StringTie	exon	59679592	59679768	1000	-	.	gene_id "MSTRG.63988"; transcript_id "MSTRG.63988.15"; exon_number "13";
chr15	StringTie	exon	59680241	59680308	1000	-	.	gene_id "MSTRG.63988"; transcript_id "MSTRG.63988.15"; exon_number "14";
chr15	StringTie	exon	59682408	59682514	1000	-	.	gene_id "MSTRG.63988"; transcript_id "MSTRG.63988.15"; exon_number "15";
chr15	StringTie	exon	59689135	59690647	1000	-	.	gene_id "MSTRG.63988"; transcript_id "MSTRG.63988.15"; exon_number "16";
chr15	StringTie	transcript	59637901	59657526	1000	-	.	gene_id "MSTRG.63988"; transcript_id "MSTRG.63988.16";
chr15	StringTie	exon	59637901	59639156	1000	-	.	gene_id "MSTRG.63988"; transcript_id "MSTRG.63988.16"; exon_number "1";
chr15	StringTie	exon	59642136	59642262	1000	-	.	gene_id "MSTRG.63988"; transcript_id "MSTRG.63988.16"; exon_number "2";
chr15	StringTie	exon	59650669	59650773	1000	-	.	gene_id "MSTRG.63988"; transcript_id "MSTRG.63988.16"; exon_number "3";
chr15	StringTie	exon	59652206	59652326	1000	-	.	gene_id "MSTRG.63988"; transcript_id "MSTRG.63988.16"; exon_number "4";
chr15	StringTie	exon	59657406	59657526	1000	-	.	gene_id "MSTRG.63988"; transcript_id "MSTRG.63988.16"; exon_number "5";
chr15	StringTie	transcript	59637902	59689872	1000	-	.	gene_id "MSTRG.63988"; transcript_id "MSTRG.63988.17";
chr15	StringTie	exon	59637902	59639157	1000	-	.	gene_id "MSTRG.63988"; transcript_id "MSTRG.63988.17"; exon_number "1";
chr15	StringTie	exon	59642136	59642262	1000	-	.	gene_id "MSTRG.63988"; transcript_id "MSTRG.63988.17"; exon_number "2";
chr15	StringTie	exon	59650669	59650773	1000	-	.	gene_id "MSTRG.63988"; transcript_id "MSTRG.63988.17"; exon_number "3";
chr15	StringTie	exon	59652206	59652326	1000	-	.	gene_id "MSTRG.63988"; transcript_id "MSTRG.63988.17"; exon_number "4";
chr15	StringTie	exon	59656815	59664120	1000	-	.	gene_id "MSTRG.63988"; transcript_id "MSTRG.63988.17"; exon_number "5";
chr15	StringTie	exon	59668892	59668990	1000	-	.	gene_id "MSTRG.63988"; transcript_id "MSTRG.63988.17"; exon_number "6";
chr15	StringTie	exon	59669276	59669362	1000	-	.	gene_id "MSTRG.63988"; transcript_id "MSTRG.63988.17"; exon_number "7";
chr15	StringTie	exon	59671183	59671314	1000	-	.	gene_id "MSTRG.63988"; transcript_id "MSTRG.63988.17"; exon_number "8";
chr15	StringTie	exon	59672637	59672739	1000	-	.	gene_id "MSTRG.63988"; transcript_id "MSTRG.63988.17"; exon_number "9";
chr15	StringTie	exon	59677911	59678087	1000	-	.	gene_id "MSTRG.63988"; transcript_id "MSTRG.63988.17"; exon_number "10";
chr15	StringTie	exon	59678748	59679768	1000	-	.	gene_id "MSTRG.63988"; transcript_id "MSTRG.63988.17"; exon_number "11";
chr15	StringTie	exon	59680241	59680308	1000	-	.	gene_id "MSTRG.63988"; transcript_id "MSTRG.63988.17"; exon_number "12";
chr15	StringTie	exon	59682408	59682514	1000	-	.	gene_id "MSTRG.63988"; transcript_id "MSTRG.63988.17"; exon_number "13";
chr15	StringTie	exon	59689135	59689872	1000	-	.	gene_id "MSTRG.63988"; transcript_id "MSTRG.63988.17"; exon_number "14";
chr15	StringTie	transcript	59637902	59690288	1000	-	.	gene_id "MSTRG.63988"; transcript_id "MSTRG.63988.18";
chr15	StringTie	exon	59637902	59639157	1000	-	.	gene_id "MSTRG.63988"; transcript_id "MSTRG.63988.18"; exon_number "1";
chr15	StringTie	exon	59642136	59642262	1000	-	.	gene_id "MSTRG.63988"; transcript_id "MSTRG.63988.18"; exon_number "2";
chr15	StringTie	exon	59650669	59650773	1000	-	.	gene_id "MSTRG.63988"; transcript_id "MSTRG.63988.18"; exon_number "3";
chr15	StringTie	exon	59652206	59652326	1000	-	.	gene_id "MSTRG.63988"; transcript_id "MSTRG.63988.18"; exon_number "4";
chr15	StringTie	exon	59656815	59664120	1000	-	.	gene_id "MSTRG.63988"; transcript_id "MSTRG.63988.18"; exon_number "5";
chr15	StringTie	exon	59668103	59668138	1000	-	.	gene_id "MSTRG.63988"; transcript_id "MSTRG.63988.18"; exon_number "6";
chr15	StringTie	exon	59668892	59668990	1000	-	.	gene_id "MSTRG.63988"; transcript_id "MSTRG.63988.18"; exon_number "7";
chr15	StringTie	exon	59669276	59669362	1000	-	.	gene_id "MSTRG.63988"; transcript_id "MSTRG.63988.18"; exon_number "8";
chr15	StringTie	exon	59671183	59671314	1000	-	.	gene_id "MSTRG.63988"; transcript_id "MSTRG.63988.18"; exon_number "9";
chr15	StringTie	exon	59672637	59672739	1000	-	.	gene_id "MSTRG.63988"; transcript_id "MSTRG.63988.18"; exon_number "10";
chr15	StringTie	exon	59677911	59678087	1000	-	.	gene_id "MSTRG.63988"; transcript_id "MSTRG.63988.18"; exon_number "11";
chr15	StringTie	exon	59678748	59679768	1000	-	.	gene_id "MSTRG.63988"; transcript_id "MSTRG.63988.18"; exon_number "12";
chr15	StringTie	exon	59680241	59680308	1000	-	.	gene_id "MSTRG.63988"; transcript_id "MSTRG.63988.18"; exon_number "13";
chr15	StringTie	exon	59682408	59682514	1000	-	.	gene_id "MSTRG.63988"; transcript_id "MSTRG.63988.18"; exon_number "14";
chr15	StringTie	exon	59689135	59690288	1000	-	.	gene_id "MSTRG.63988"; transcript_id "MSTRG.63988.18"; exon_number "15";
chr15	StringTie	transcript	59637904	59690070	1000	-	.	gene_id "MSTRG.63988"; transcript_id "MSTRG.63988.19";
chr15	StringTie	exon	59637904	59639157	1000	-	.	gene_id "MSTRG.63988"; transcript_id "MSTRG.63988.19"; exon_number "1";
chr15	StringTie	exon	59642136	59642262	1000	-	.	gene_id "MSTRG.63988"; transcript_id "MSTRG.63988.19"; exon_number "2";
chr15	StringTie	exon	59650669	59650773	1000	-	.	gene_id "MSTRG.63988"; transcript_id "MSTRG.63988.19"; exon_number "3";
chr15	StringTie	exon	59652206	59652326	1000	-	.	gene_id "MSTRG.63988"; transcript_id "MSTRG.63988.19"; exon_number "4";
chr15	StringTie	exon	59657124	59664120	1000	-	.	gene_id "MSTRG.63988"; transcript_id "MSTRG.63988.19"; exon_number "5";
chr15	StringTie	exon	59668892	59668990	1000	-	.	gene_id "MSTRG.63988"; transcript_id "MSTRG.63988.19"; exon_number "6";
chr15	StringTie	exon	59669276	59669362	1000	-	.	gene_id "MSTRG.63988"; transcript_id "MSTRG.63988.19"; exon_number "7";
chr15	StringTie	exon	59671183	59671314	1000	-	.	gene_id "MSTRG.63988"; transcript_id "MSTRG.63988.19"; exon_number "8";
chr15	StringTie	exon	59672637	59672739	1000	-	.	gene_id "MSTRG.63988"; transcript_id "MSTRG.63988.19"; exon_number "9";
chr15	StringTie	exon	59677911	59678087	1000	-	.	gene_id "MSTRG.63988"; transcript_id "MSTRG.63988.19"; exon_number "10";
chr15	StringTie	exon	59679592	59679768	1000	-	.	gene_id "MSTRG.63988"; transcript_id "MSTRG.63988.19"; exon_number "11";
chr15	StringTie	exon	59680241	59680308	1000	-	.	gene_id "MSTRG.63988"; transcript_id "MSTRG.63988.19"; exon_number "12";
chr15	StringTie	exon	59682408	59682514	1000	-	.	gene_id "MSTRG.63988"; transcript_id "MSTRG.63988.19"; exon_number "13";
chr15	StringTie	exon	59689135	59690070	1000	-	.	gene_id "MSTRG.63988"; transcript_id "MSTRG.63988.19"; exon_number "14";
chr15	StringTie	transcript	59622755	59691621	1000	-	.	gene_id "MSTRG.63988"; transcript_id "MSTRG.63988.2";
chr15	StringTie	exon	59622755	59639157	1000	-	.	gene_id "MSTRG.63988"; transcript_id "MSTRG.63988.2"; exon_number "1";
chr15	StringTie	exon	59642136	59642262	1000	-	.	gene_id "MSTRG.63988"; transcript_id "MSTRG.63988.2"; exon_number "2";
chr15	StringTie	exon	59650669	59650764	1000	-	.	gene_id "MSTRG.63988"; transcript_id "MSTRG.63988.2"; exon_number "3";
chr15	StringTie	exon	59652206	59652326	1000	-	.	gene_id "MSTRG.63988"; transcript_id "MSTRG.63988.2"; exon_number "4";
chr15	StringTie	exon	59657406	59664120	1000	-	.	gene_id "MSTRG.63988"; transcript_id "MSTRG.63988.2"; exon_number "5";
chr15	StringTie	exon	59668892	59668990	1000	-	.	gene_id "MSTRG.63988"; transcript_id "MSTRG.63988.2"; exon_number "6";
chr15	StringTie	exon	59669276	59669362	1000	-	.	gene_id "MSTRG.63988"; transcript_id "MSTRG.63988.2"; exon_number "7";
chr15	StringTie	exon	59671183	59671314	1000	-	.	gene_id "MSTRG.63988"; transcript_id "MSTRG.63988.2"; exon_number "8";
chr15	StringTie	exon	59672637	59672739	1000	-	.	gene_id "MSTRG.63988"; transcript_id "MSTRG.63988.2"; exon_number "9";
chr15	StringTie	exon	59677911	59678087	1000	-	.	gene_id "MSTRG.63988"; transcript_id "MSTRG.63988.2"; exon_number "10";
chr15	StringTie	exon	59679592	59679768	1000	-	.	gene_id "MSTRG.63988"; transcript_id "MSTRG.63988.2"; exon_number "11";
chr15	StringTie	exon	59680241	59680308	1000	-	.	gene_id "MSTRG.63988"; transcript_id "MSTRG.63988.2"; exon_number "12";
chr15	StringTie	exon	59682408	59682514	1000	-	.	gene_id "MSTRG.63988"; transcript_id "MSTRG.63988.2"; exon_number "13";
chr15	StringTie	exon	59689135	59691621	1000	-	.	gene_id "MSTRG.63988"; transcript_id "MSTRG.63988.2"; exon_number "14";
chr15	StringTie	transcript	59637905	59657580	1000	-	.	gene_id "MSTRG.63988"; transcript_id "MSTRG.63988.20";
chr15	StringTie	exon	59637905	59639157	1000	-	.	gene_id "MSTRG.63988"; transcript_id "MSTRG.63988.20"; exon_number "1";
chr15	StringTie	exon	59642136	59642262	1000	-	.	gene_id "MSTRG.63988"; transcript_id "MSTRG.63988.20"; exon_number "2";
chr15	StringTie	exon	59650669	59650773	1000	-	.	gene_id "MSTRG.63988"; transcript_id "MSTRG.63988.20"; exon_number "3";
chr15	StringTie	exon	59652206	59652325	1000	-	.	gene_id "MSTRG.63988"; transcript_id "MSTRG.63988.20"; exon_number "4";
chr15	StringTie	exon	59657424	59657580	1000	-	.	gene_id "MSTRG.63988"; transcript_id "MSTRG.63988.20"; exon_number "5";
chr15	StringTie	transcript	59637922	59690261	1000	-	.	gene_id "MSTRG.63988"; transcript_id "MSTRG.63988.21";
chr15	StringTie	exon	59637922	59639157	1000	-	.	gene_id "MSTRG.63988"; transcript_id "MSTRG.63988.21"; exon_number "1";
chr15	StringTie	exon	59642136	59642262	1000	-	.	gene_id "MSTRG.63988"; transcript_id "MSTRG.63988.21"; exon_number "2";
chr15	StringTie	exon	59650669	59650773	1000	-	.	gene_id "MSTRG.63988"; transcript_id "MSTRG.63988.21"; exon_number "3";
chr15	StringTie	exon	59652206	59652326	1000	-	.	gene_id "MSTRG.63988"; transcript_id "MSTRG.63988.21"; exon_number "4";
chr15	StringTie	exon	59656815	59664120	1000	-	.	gene_id "MSTRG.63988"; transcript_id "MSTRG.63988.21"; exon_number "5";
chr15	StringTie	exon	59668892	59668990	1000	-	.	gene_id "MSTRG.63988"; transcript_id "MSTRG.63988.21"; exon_number "6";
chr15	StringTie	exon	59669276	59669362	1000	-	.	gene_id "MSTRG.63988"; transcript_id "MSTRG.63988.21"; exon_number "7";
chr15	StringTie	exon	59671183	59671314	1000	-	.	gene_id "MSTRG.63988"; transcript_id "MSTRG.63988.21"; exon_number "8";
chr15	StringTie	exon	59672637	59672739	1000	-	.	gene_id "MSTRG.63988"; transcript_id "MSTRG.63988.21"; exon_number "9";
chr15	StringTie	exon	59677911	59678834	1000	-	.	gene_id "MSTRG.63988"; transcript_id "MSTRG.63988.21"; exon_number "10";
chr15	StringTie	exon	59679592	59679768	1000	-	.	gene_id "MSTRG.63988"; transcript_id "MSTRG.63988.21"; exon_number "11";
chr15	StringTie	exon	59680241	59680308	1000	-	.	gene_id "MSTRG.63988"; transcript_id "MSTRG.63988.21"; exon_number "12";
chr15	StringTie	exon	59682408	59682514	1000	-	.	gene_id "MSTRG.63988"; transcript_id "MSTRG.63988.21"; exon_number "13";
chr15	StringTie	exon	59689135	59690261	1000	-	.	gene_id "MSTRG.63988"; transcript_id "MSTRG.63988.21"; exon_number "14";
chr15	StringTie	transcript	59637932	59657552	1000	-	.	gene_id "MSTRG.63988"; transcript_id "MSTRG.63988.22";
chr15	StringTie	exon	59637932	59639157	1000	-	.	gene_id "MSTRG.63988"; transcript_id "MSTRG.63988.22"; exon_number "1";
chr15	StringTie	exon	59642136	59642262	1000	-	.	gene_id "MSTRG.63988"; transcript_id "MSTRG.63988.22"; exon_number "2";
chr15	StringTie	exon	59650669	59650773	1000	-	.	gene_id "MSTRG.63988"; transcript_id "MSTRG.63988.22"; exon_number "3";
chr15	StringTie	exon	59652206	59652326	1000	-	.	gene_id "MSTRG.63988"; transcript_id "MSTRG.63988.22"; exon_number "4";
chr15	StringTie	exon	59656815	59657033	1000	-	.	gene_id "MSTRG.63988"; transcript_id "MSTRG.63988.22"; exon_number "5";
chr15	StringTie	exon	59657124	59657552	1000	-	.	gene_id "MSTRG.63988"; transcript_id "MSTRG.63988.22"; exon_number "6";
chr15	StringTie	transcript	59637986	59690347	1000	-	.	gene_id "MSTRG.63988"; transcript_id "MSTRG.63988.23";
chr15	StringTie	exon	59637986	59639157	1000	-	.	gene_id "MSTRG.63988"; transcript_id "MSTRG.63988.23"; exon_number "1";
chr15	StringTie	exon	59642136	59642262	1000	-	.	gene_id "MSTRG.63988"; transcript_id "MSTRG.63988.23"; exon_number "2";
chr15	StringTie	exon	59650669	59650764	1000	-	.	gene_id "MSTRG.63988"; transcript_id "MSTRG.63988.23"; exon_number "3";
chr15	StringTie	exon	59652206	59652326	1000	-	.	gene_id "MSTRG.63988"; transcript_id "MSTRG.63988.23"; exon_number "4";
chr15	StringTie	exon	59656815	59657033	1000	-	.	gene_id "MSTRG.63988"; transcript_id "MSTRG.63988.23"; exon_number "5";
chr15	StringTie	exon	59657406	59664120	1000	-	.	gene_id "MSTRG.63988"; transcript_id "MSTRG.63988.23"; exon_number "6";
chr15	StringTie	exon	59668103	59668138	1000	-	.	gene_id "MSTRG.63988"; transcript_id "MSTRG.63988.23"; exon_number "7";
chr15	StringTie	exon	59668892	59668990	1000	-	.	gene_id "MSTRG.63988"; transcript_id "MSTRG.63988.23"; exon_number "8";
chr15	StringTie	exon	59669276	59669362	1000	-	.	gene_id "MSTRG.63988"; transcript_id "MSTRG.63988.23"; exon_number "9";
chr15	StringTie	exon	59671183	59671314	1000	-	.	gene_id "MSTRG.63988"; transcript_id "MSTRG.63988.23"; exon_number "10";
chr15	StringTie	exon	59672637	59672739	1000	-	.	gene_id "MSTRG.63988"; transcript_id "MSTRG.63988.23"; exon_number "11";
chr15	StringTie	exon	59677911	59679768	1000	-	.	gene_id "MSTRG.63988"; transcript_id "MSTRG.63988.23"; exon_number "12";
chr15	StringTie	exon	59680241	59680308	1000	-	.	gene_id "MSTRG.63988"; transcript_id "MSTRG.63988.23"; exon_number "13";
chr15	StringTie	exon	59682408	59682514	1000	-	.	gene_id "MSTRG.63988"; transcript_id "MSTRG.63988.23"; exon_number "14";
chr15	StringTie	exon	59689135	59690347	1000	-	.	gene_id "MSTRG.63988"; transcript_id "MSTRG.63988.23"; exon_number "15";
chr15	StringTie	transcript	59638003	59657576	1000	-	.	gene_id "MSTRG.63988"; transcript_id "MSTRG.63988.24";
chr15	StringTie	exon	59638003	59638487	1000	-	.	gene_id "MSTRG.63988"; transcript_id "MSTRG.63988.24"; exon_number "1";
chr15	StringTie	exon	59638543	59639157	1000	-	.	gene_id "MSTRG.63988"; transcript_id "MSTRG.63988.24"; exon_number "2";
chr15	StringTie	exon	59642136	59642262	1000	-	.	gene_id "MSTRG.63988"; transcript_id "MSTRG.63988.24"; exon_number "3";
chr15	StringTie	exon	59650669	59650773	1000	-	.	gene_id "MSTRG.63988"; transcript_id "MSTRG.63988.24"; exon_number "4";
chr15	StringTie	exon	59652206	59652326	1000	-	.	gene_id "MSTRG.63988"; transcript_id "MSTRG.63988.24"; exon_number "5";
chr15	StringTie	exon	59657406	59657576	1000	-	.	gene_id "MSTRG.63988"; transcript_id "MSTRG.63988.24"; exon_number "6";
chr15	StringTie	transcript	59638007	59657524	1000	-	.	gene_id "MSTRG.63988"; transcript_id "MSTRG.63988.25";
chr15	StringTie	exon	59638007	59639157	1000	-	.	gene_id "MSTRG.63988"; transcript_id "MSTRG.63988.25"; exon_number "1";
chr15	StringTie	exon	59642136	59642242	1000	-	.	gene_id "MSTRG.63988"; transcript_id "MSTRG.63988.25"; exon_number "2";
chr15	StringTie	exon	59652206	59652326	1000	-	.	gene_id "MSTRG.63988"; transcript_id "MSTRG.63988.25"; exon_number "3";
chr15	StringTie	exon	59657406	59657524	1000	-	.	gene_id "MSTRG.63988"; transcript_id "MSTRG.63988.25"; exon_number "4";
chr15	StringTie	transcript	59638012	59657528	1000	-	.	gene_id "MSTRG.63988"; transcript_id "MSTRG.63988.26";
chr15	StringTie	exon	59638012	59639157	1000	-	.	gene_id "MSTRG.63988"; transcript_id "MSTRG.63988.26"; exon_number "1";
chr15	StringTie	exon	59642136	59642262	1000	-	.	gene_id "MSTRG.63988"; transcript_id "MSTRG.63988.26"; exon_number "2";
chr15	StringTie	exon	59650669	59650773	1000	-	.	gene_id "MSTRG.63988"; transcript_id "MSTRG.63988.26"; exon_number "3";
chr15	StringTie	exon	59652206	59652324	1000	-	.	gene_id "MSTRG.63988"; transcript_id "MSTRG.63988.26"; exon_number "4";
chr15	StringTie	exon	59656979	59657528	1000	-	.	gene_id "MSTRG.63988"; transcript_id "MSTRG.63988.26"; exon_number "5";
chr15	StringTie	transcript	59638058	59690755	1000	-	.	gene_id "MSTRG.63988"; transcript_id "MSTRG.63988.27";
chr15	StringTie	exon	59638058	59639157	1000	-	.	gene_id "MSTRG.63988"; transcript_id "MSTRG.63988.27"; exon_number "1";
chr15	StringTie	exon	59642136	59642262	1000	-	.	gene_id "MSTRG.63988"; transcript_id "MSTRG.63988.27"; exon_number "2";
chr15	StringTie	exon	59650669	59650764	1000	-	.	gene_id "MSTRG.63988"; transcript_id "MSTRG.63988.27"; exon_number "3";
chr15	StringTie	exon	59652206	59652326	1000	-	.	gene_id "MSTRG.63988"; transcript_id "MSTRG.63988.27"; exon_number "4";
chr15	StringTie	exon	59657093	59664120	1000	-	.	gene_id "MSTRG.63988"; transcript_id "MSTRG.63988.27"; exon_number "5";
chr15	StringTie	exon	59668103	59668138	1000	-	.	gene_id "MSTRG.63988"; transcript_id "MSTRG.63988.27"; exon_number "6";
chr15	StringTie	exon	59668892	59668990	1000	-	.	gene_id "MSTRG.63988"; transcript_id "MSTRG.63988.27"; exon_number "7";
chr15	StringTie	exon	59669276	59669362	1000	-	.	gene_id "MSTRG.63988"; transcript_id "MSTRG.63988.27"; exon_number "8";
chr15	StringTie	exon	59671183	59671314	1000	-	.	gene_id "MSTRG.63988"; transcript_id "MSTRG.63988.27"; exon_number "9";
chr15	StringTie	exon	59672637	59672739	1000	-	.	gene_id "MSTRG.63988"; transcript_id "MSTRG.63988.27"; exon_number "10";
chr15	StringTie	exon	59677911	59678087	1000	-	.	gene_id "MSTRG.63988"; transcript_id "MSTRG.63988.27"; exon_number "11";
chr15	StringTie	exon	59678748	59678834	1000	-	.	gene_id "MSTRG.63988"; transcript_id "MSTRG.63988.27"; exon_number "12";
chr15	StringTie	exon	59679592	59679768	1000	-	.	gene_id "MSTRG.63988"; transcript_id "MSTRG.63988.27"; exon_number "13";
chr15	StringTie	exon	59680241	59680308	1000	-	.	gene_id "MSTRG.63988"; transcript_id "MSTRG.63988.27"; exon_number "14";
chr15	StringTie	exon	59682408	59682514	1000	-	.	gene_id "MSTRG.63988"; transcript_id "MSTRG.63988.27"; exon_number "15";
chr15	StringTie	exon	59689135	59690755	1000	-	.	gene_id "MSTRG.63988"; transcript_id "MSTRG.63988.27"; exon_number "16";
chr15	StringTie	transcript	59638058	59657541	1000	-	.	gene_id "MSTRG.63988"; transcript_id "MSTRG.63988.28";
chr15	StringTie	exon	59638058	59639157	1000	-	.	gene_id "MSTRG.63988"; transcript_id "MSTRG.63988.28"; exon_number "1";
chr15	StringTie	exon	59642136	59642242	1000	-	.	gene_id "MSTRG.63988"; transcript_id "MSTRG.63988.28"; exon_number "2";
chr15	StringTie	exon	59650669	59650773	1000	-	.	gene_id "MSTRG.63988"; transcript_id "MSTRG.63988.28"; exon_number "3";
chr15	StringTie	exon	59652206	59652326	1000	-	.	gene_id "MSTRG.63988"; transcript_id "MSTRG.63988.28"; exon_number "4";
chr15	StringTie	exon	59657406	59657541	1000	-	.	gene_id "MSTRG.63988"; transcript_id "MSTRG.63988.28"; exon_number "5";
chr15	StringTie	transcript	59638058	59689534	1000	-	.	gene_id "MSTRG.63988"; transcript_id "MSTRG.63988.29";
chr15	StringTie	exon	59638058	59639157	1000	-	.	gene_id "MSTRG.63988"; transcript_id "MSTRG.63988.29"; exon_number "1";
chr15	StringTie	exon	59642136	59642262	1000	-	.	gene_id "MSTRG.63988"; transcript_id "MSTRG.63988.29"; exon_number "2";
chr15	StringTie	exon	59650669	59650773	1000	-	.	gene_id "MSTRG.63988"; transcript_id "MSTRG.63988.29"; exon_number "3";
chr15	StringTie	exon	59652206	59652326	1000	-	.	gene_id "MSTRG.63988"; transcript_id "MSTRG.63988.29"; exon_number "4";
chr15	StringTie	exon	59656815	59664120	1000	-	.	gene_id "MSTRG.63988"; transcript_id "MSTRG.63988.29"; exon_number "5";
chr15	StringTie	exon	59668892	59668990	1000	-	.	gene_id "MSTRG.63988"; transcript_id "MSTRG.63988.29"; exon_number "6";
chr15	StringTie	exon	59669276	59669362	1000	-	.	gene_id "MSTRG.63988"; transcript_id "MSTRG.63988.29"; exon_number "7";
chr15	StringTie	exon	59671183	59671314	1000	-	.	gene_id "MSTRG.63988"; transcript_id "MSTRG.63988.29"; exon_number "8";
chr15	StringTie	exon	59672637	59672739	1000	-	.	gene_id "MSTRG.63988"; transcript_id "MSTRG.63988.29"; exon_number "9";
chr15	StringTie	exon	59677911	59678087	1000	-	.	gene_id "MSTRG.63988"; transcript_id "MSTRG.63988.29"; exon_number "10";
chr15	StringTie	exon	59679592	59679768	1000	-	.	gene_id "MSTRG.63988"; transcript_id "MSTRG.63988.29"; exon_number "11";
chr15	StringTie	exon	59680241	59680308	1000	-	.	gene_id "MSTRG.63988"; transcript_id "MSTRG.63988.29"; exon_number "12";
chr15	StringTie	exon	59682408	59682514	1000	-	.	gene_id "MSTRG.63988"; transcript_id "MSTRG.63988.29"; exon_number "13";
chr15	StringTie	exon	59689135	59689534	1000	-	.	gene_id "MSTRG.63988"; transcript_id "MSTRG.63988.29"; exon_number "14";
chr15	StringTie	transcript	59632535	59689913	1000	-	.	gene_id "MSTRG.63988"; transcript_id "MSTRG.63988.3";
chr15	StringTie	exon	59632535	59639157	1000	-	.	gene_id "MSTRG.63988"; transcript_id "MSTRG.63988.3"; exon_number "1";
chr15	StringTie	exon	59642136	59642262	1000	-	.	gene_id "MSTRG.63988"; transcript_id "MSTRG.63988.3"; exon_number "2";
chr15	StringTie	exon	59650669	59650773	1000	-	.	gene_id "MSTRG.63988"; transcript_id "MSTRG.63988.3"; exon_number "3";
chr15	StringTie	exon	59652206	59652326	1000	-	.	gene_id "MSTRG.63988"; transcript_id "MSTRG.63988.3"; exon_number "4";
chr15	StringTie	exon	59657406	59664120	1000	-	.	gene_id "MSTRG.63988"; transcript_id "MSTRG.63988.3"; exon_number "5";
chr15	StringTie	exon	59668892	59668990	1000	-	.	gene_id "MSTRG.63988"; transcript_id "MSTRG.63988.3"; exon_number "6";
chr15	StringTie	exon	59669276	59669362	1000	-	.	gene_id "MSTRG.63988"; transcript_id "MSTRG.63988.3"; exon_number "7";
chr15	StringTie	exon	59671183	59671314	1000	-	.	gene_id "MSTRG.63988"; transcript_id "MSTRG.63988.3"; exon_number "8";
chr15	StringTie	exon	59672637	59672739	1000	-	.	gene_id "MSTRG.63988"; transcript_id "MSTRG.63988.3"; exon_number "9";
chr15	StringTie	exon	59677911	59678087	1000	-	.	gene_id "MSTRG.63988"; transcript_id "MSTRG.63988.3"; exon_number "10";
chr15	StringTie	exon	59678748	59678834	1000	-	.	gene_id "MSTRG.63988"; transcript_id "MSTRG.63988.3"; exon_number "11";
chr15	StringTie	exon	59679592	59679768	1000	-	.	gene_id "MSTRG.63988"; transcript_id "MSTRG.63988.3"; exon_number "12";
chr15	StringTie	exon	59680241	59680308	1000	-	.	gene_id "MSTRG.63988"; transcript_id "MSTRG.63988.3"; exon_number "13";
chr15	StringTie	exon	59682408	59682514	1000	-	.	gene_id "MSTRG.63988"; transcript_id "MSTRG.63988.3"; exon_number "14";
chr15	StringTie	exon	59689135	59689913	1000	-	.	gene_id "MSTRG.63988"; transcript_id "MSTRG.63988.3"; exon_number "15";
chr15	StringTie	transcript	59638058	59689353	1000	-	.	gene_id "MSTRG.63988"; transcript_id "MSTRG.63988.30";
chr15	StringTie	exon	59638058	59639157	1000	-	.	gene_id "MSTRG.63988"; transcript_id "MSTRG.63988.30"; exon_number "1";
chr15	StringTie	exon	59642136	59642262	1000	-	.	gene_id "MSTRG.63988"; transcript_id "MSTRG.63988.30"; exon_number "2";
chr15	StringTie	exon	59650669	59650773	1000	-	.	gene_id "MSTRG.63988"; transcript_id "MSTRG.63988.30"; exon_number "3";
chr15	StringTie	exon	59652206	59652326	1000	-	.	gene_id "MSTRG.63988"; transcript_id "MSTRG.63988.30"; exon_number "4";
chr15	StringTie	exon	59657406	59664120	1000	-	.	gene_id "MSTRG.63988"; transcript_id "MSTRG.63988.30"; exon_number "5";
chr15	StringTie	exon	59668892	59668990	1000	-	.	gene_id "MSTRG.63988"; transcript_id "MSTRG.63988.30"; exon_number "6";
chr15	StringTie	exon	59669276	59669362	1000	-	.	gene_id "MSTRG.63988"; transcript_id "MSTRG.63988.30"; exon_number "7";
chr15	StringTie	exon	59671183	59671314	1000	-	.	gene_id "MSTRG.63988"; transcript_id "MSTRG.63988.30"; exon_number "8";
chr15	StringTie	exon	59672637	59672739	1000	-	.	gene_id "MSTRG.63988"; transcript_id "MSTRG.63988.30"; exon_number "9";
chr15	StringTie	exon	59677911	59678087	1000	-	.	gene_id "MSTRG.63988"; transcript_id "MSTRG.63988.30"; exon_number "10";
chr15	StringTie	exon	59678776	59678834	1000	-	.	gene_id "MSTRG.63988"; transcript_id "MSTRG.63988.30"; exon_number "11";
chr15	StringTie	exon	59679592	59679768	1000	-	.	gene_id "MSTRG.63988"; transcript_id "MSTRG.63988.30"; exon_number "12";
chr15	StringTie	exon	59680241	59680308	1000	-	.	gene_id "MSTRG.63988"; transcript_id "MSTRG.63988.30"; exon_number "13";
chr15	StringTie	exon	59682408	59682514	1000	-	.	gene_id "MSTRG.63988"; transcript_id "MSTRG.63988.30"; exon_number "14";
chr15	StringTie	exon	59689135	59689353	1000	-	.	gene_id "MSTRG.63988"; transcript_id "MSTRG.63988.30"; exon_number "15";
chr15	StringTie	transcript	59638059	59657541	1000	-	.	gene_id "MSTRG.63988"; transcript_id "MSTRG.63988.31";
chr15	StringTie	exon	59638059	59639157	1000	-	.	gene_id "MSTRG.63988"; transcript_id "MSTRG.63988.31"; exon_number "1";
chr15	StringTie	exon	59642136	59642262	1000	-	.	gene_id "MSTRG.63988"; transcript_id "MSTRG.63988.31"; exon_number "2";
chr15	StringTie	exon	59650669	59650773	1000	-	.	gene_id "MSTRG.63988"; transcript_id "MSTRG.63988.31"; exon_number "3";
chr15	StringTie	exon	59657406	59657541	1000	-	.	gene_id "MSTRG.63988"; transcript_id "MSTRG.63988.31"; exon_number "4";
chr15	StringTie	transcript	59638062	59657541	1000	-	.	gene_id "MSTRG.63988"; transcript_id "MSTRG.63988.32";
chr15	StringTie	exon	59638062	59639156	1000	-	.	gene_id "MSTRG.63988"; transcript_id "MSTRG.63988.32"; exon_number "1";
chr15	StringTie	exon	59642137	59642262	1000	-	.	gene_id "MSTRG.63988"; transcript_id "MSTRG.63988.32"; exon_number "2";
chr15	StringTie	exon	59650669	59650764	1000	-	.	gene_id "MSTRG.63988"; transcript_id "MSTRG.63988.32"; exon_number "3";
chr15	StringTie	exon	59652206	59652326	1000	-	.	gene_id "MSTRG.63988"; transcript_id "MSTRG.63988.32"; exon_number "4";
chr15	StringTie	exon	59657406	59657541	1000	-	.	gene_id "MSTRG.63988"; transcript_id "MSTRG.63988.32"; exon_number "5";
chr15	StringTie	transcript	59638062	59657533	1000	-	.	gene_id "MSTRG.63988"; transcript_id "MSTRG.63988.33";
chr15	StringTie	exon	59638062	59639157	1000	-	.	gene_id "MSTRG.63988"; transcript_id "MSTRG.63988.33"; exon_number "1";
chr15	StringTie	exon	59642136	59642262	1000	-	.	gene_id "MSTRG.63988"; transcript_id "MSTRG.63988.33"; exon_number "2";
chr15	StringTie	exon	59650669	59650773	1000	-	.	gene_id "MSTRG.63988"; transcript_id "MSTRG.63988.33"; exon_number "3";
chr15	StringTie	exon	59652206	59652325	1000	-	.	gene_id "MSTRG.63988"; transcript_id "MSTRG.63988.33"; exon_number "4";
chr15	StringTie	exon	59657406	59657533	1000	-	.	gene_id "MSTRG.63988"; transcript_id "MSTRG.63988.33"; exon_number "5";
chr15	StringTie	transcript	59638063	59657574	1000	-	.	gene_id "MSTRG.63988"; transcript_id "MSTRG.63988.35";
chr15	StringTie	exon	59638063	59639157	1000	-	.	gene_id "MSTRG.63988"; transcript_id "MSTRG.63988.35"; exon_number "1";
chr15	StringTie	exon	59642136	59642262	1000	-	.	gene_id "MSTRG.63988"; transcript_id "MSTRG.63988.35"; exon_number "2";
chr15	StringTie	exon	59650669	59650773	1000	-	.	gene_id "MSTRG.63988"; transcript_id "MSTRG.63988.35"; exon_number "3";
chr15	StringTie	exon	59652206	59652326	1000	-	.	gene_id "MSTRG.63988"; transcript_id "MSTRG.63988.35"; exon_number "4";
chr15	StringTie	exon	59657093	59657574	1000	-	.	gene_id "MSTRG.63988"; transcript_id "MSTRG.63988.35"; exon_number "5";
chr15	StringTie	transcript	59638069	59657552	1000	-	.	gene_id "MSTRG.63988"; transcript_id "MSTRG.63988.36";
chr15	StringTie	exon	59638069	59639156	1000	-	.	gene_id "MSTRG.63988"; transcript_id "MSTRG.63988.36"; exon_number "1";
chr15	StringTie	exon	59642136	59642262	1000	-	.	gene_id "MSTRG.63988"; transcript_id "MSTRG.63988.36"; exon_number "2";
chr15	StringTie	exon	59650669	59650764	1000	-	.	gene_id "MSTRG.63988"; transcript_id "MSTRG.63988.36"; exon_number "3";
chr15	StringTie	exon	59652206	59652326	1000	-	.	gene_id "MSTRG.63988"; transcript_id "MSTRG.63988.36"; exon_number "4";
chr15	StringTie	exon	59657406	59657552	1000	-	.	gene_id "MSTRG.63988"; transcript_id "MSTRG.63988.36"; exon_number "5";
chr15	StringTie	transcript	59638072	59690048	1000	-	.	gene_id "MSTRG.63988"; transcript_id "MSTRG.63988.37";
chr15	StringTie	exon	59638072	59639157	1000	-	.	gene_id "MSTRG.63988"; transcript_id "MSTRG.63988.37"; exon_number "1";
chr15	StringTie	exon	59642136	59642262	1000	-	.	gene_id "MSTRG.63988"; transcript_id "MSTRG.63988.37"; exon_number "2";
chr15	StringTie	exon	59650669	59650764	1000	-	.	gene_id "MSTRG.63988"; transcript_id "MSTRG.63988.37"; exon_number "3";
chr15	StringTie	exon	59652206	59652326	1000	-	.	gene_id "MSTRG.63988"; transcript_id "MSTRG.63988.37"; exon_number "4";
chr15	StringTie	exon	59657093	59664120	1000	-	.	gene_id "MSTRG.63988"; transcript_id "MSTRG.63988.37"; exon_number "5";
chr15	StringTie	exon	59668103	59668138	1000	-	.	gene_id "MSTRG.63988"; transcript_id "MSTRG.63988.37"; exon_number "6";
chr15	StringTie	exon	59668892	59668990	1000	-	.	gene_id "MSTRG.63988"; transcript_id "MSTRG.63988.37"; exon_number "7";
chr15	StringTie	exon	59669276	59669362	1000	-	.	gene_id "MSTRG.63988"; transcript_id "MSTRG.63988.37"; exon_number "8";
chr15	StringTie	exon	59671183	59671314	1000	-	.	gene_id "MSTRG.63988"; transcript_id "MSTRG.63988.37"; exon_number "9";
chr15	StringTie	exon	59672637	59672739	1000	-	.	gene_id "MSTRG.63988"; transcript_id "MSTRG.63988.37"; exon_number "10";
chr15	StringTie	exon	59677911	59678087	1000	-	.	gene_id "MSTRG.63988"; transcript_id "MSTRG.63988.37"; exon_number "11";
chr15	StringTie	exon	59678776	59678834	1000	-	.	gene_id "MSTRG.63988"; transcript_id "MSTRG.63988.37"; exon_number "12";
chr15	StringTie	exon	59679592	59679768	1000	-	.	gene_id "MSTRG.63988"; transcript_id "MSTRG.63988.37"; exon_number "13";
chr15	StringTie	exon	59680241	59680308	1000	-	.	gene_id "MSTRG.63988"; transcript_id "MSTRG.63988.37"; exon_number "14";
chr15	StringTie	exon	59682408	59682514	1000	-	.	gene_id "MSTRG.63988"; transcript_id "MSTRG.63988.37"; exon_number "15";
chr15	StringTie	exon	59689135	59690048	1000	-	.	gene_id "MSTRG.63988"; transcript_id "MSTRG.63988.37"; exon_number "16";
chr15	StringTie	transcript	59638073	59657541	1000	-	.	gene_id "MSTRG.63988"; transcript_id "MSTRG.63988.38";
chr15	StringTie	exon	59638073	59639157	1000	-	.	gene_id "MSTRG.63988"; transcript_id "MSTRG.63988.38"; exon_number "1";
chr15	StringTie	exon	59642142	59642262	1000	-	.	gene_id "MSTRG.63988"; transcript_id "MSTRG.63988.38"; exon_number "2";
chr15	StringTie	exon	59650669	59650764	1000	-	.	gene_id "MSTRG.63988"; transcript_id "MSTRG.63988.38"; exon_number "3";
chr15	StringTie	exon	59652206	59652326	1000	-	.	gene_id "MSTRG.63988"; transcript_id "MSTRG.63988.38"; exon_number "4";
chr15	StringTie	exon	59657406	59657541	1000	-	.	gene_id "MSTRG.63988"; transcript_id "MSTRG.63988.38"; exon_number "5";
chr15	StringTie	transcript	59638080	59657547	1000	-	.	gene_id "MSTRG.63988"; transcript_id "MSTRG.63988.39";
chr15	StringTie	exon	59638080	59639157	1000	-	.	gene_id "MSTRG.63988"; transcript_id "MSTRG.63988.39"; exon_number "1";
chr15	StringTie	exon	59642136	59642262	1000	-	.	gene_id "MSTRG.63988"; transcript_id "MSTRG.63988.39"; exon_number "2";
chr15	StringTie	exon	59650669	59650771	1000	-	.	gene_id "MSTRG.63988"; transcript_id "MSTRG.63988.39"; exon_number "3";
chr15	StringTie	exon	59652206	59652326	1000	-	.	gene_id "MSTRG.63988"; transcript_id "MSTRG.63988.39"; exon_number "4";
chr15	StringTie	exon	59657406	59657547	1000	-	.	gene_id "MSTRG.63988"; transcript_id "MSTRG.63988.39"; exon_number "5";
chr15	StringTie	transcript	59632576	59690988	1000	-	.	gene_id "MSTRG.63988"; transcript_id "MSTRG.63988.4";
chr15	StringTie	exon	59632576	59639157	1000	-	.	gene_id "MSTRG.63988"; transcript_id "MSTRG.63988.4"; exon_number "1";
chr15	StringTie	exon	59642136	59642262	1000	-	.	gene_id "MSTRG.63988"; transcript_id "MSTRG.63988.4"; exon_number "2";
chr15	StringTie	exon	59650669	59650764	1000	-	.	gene_id "MSTRG.63988"; transcript_id "MSTRG.63988.4"; exon_number "3";
chr15	StringTie	exon	59652206	59652326	1000	-	.	gene_id "MSTRG.63988"; transcript_id "MSTRG.63988.4"; exon_number "4";
chr15	StringTie	exon	59656815	59664120	1000	-	.	gene_id "MSTRG.63988"; transcript_id "MSTRG.63988.4"; exon_number "5";
chr15	StringTie	exon	59668103	59668138	1000	-	.	gene_id "MSTRG.63988"; transcript_id "MSTRG.63988.4"; exon_number "6";
chr15	StringTie	exon	59668892	59668990	1000	-	.	gene_id "MSTRG.63988"; transcript_id "MSTRG.63988.4"; exon_number "7";
chr15	StringTie	exon	59669276	59669362	1000	-	.	gene_id "MSTRG.63988"; transcript_id "MSTRG.63988.4"; exon_number "8";
chr15	StringTie	exon	59671183	59671314	1000	-	.	gene_id "MSTRG.63988"; transcript_id "MSTRG.63988.4"; exon_number "9";
chr15	StringTie	exon	59672637	59672739	1000	-	.	gene_id "MSTRG.63988"; transcript_id "MSTRG.63988.4"; exon_number "10";
chr15	StringTie	exon	59677911	59678087	1000	-	.	gene_id "MSTRG.63988"; transcript_id "MSTRG.63988.4"; exon_number "11";
chr15	StringTie	exon	59678748	59679768	1000	-	.	gene_id "MSTRG.63988"; transcript_id "MSTRG.63988.4"; exon_number "12";
chr15	StringTie	exon	59680241	59680308	1000	-	.	gene_id "MSTRG.63988"; transcript_id "MSTRG.63988.4"; exon_number "13";
chr15	StringTie	exon	59682408	59682514	1000	-	.	gene_id "MSTRG.63988"; transcript_id "MSTRG.63988.4"; exon_number "14";
chr15	StringTie	exon	59689135	59690988	1000	-	.	gene_id "MSTRG.63988"; transcript_id "MSTRG.63988.4"; exon_number "15";
chr15	StringTie	transcript	59638095	59691648	1000	-	.	gene_id "MSTRG.63988"; transcript_id "MSTRG.63988.40";
chr15	StringTie	exon	59638095	59639157	1000	-	.	gene_id "MSTRG.63988"; transcript_id "MSTRG.63988.40"; exon_number "1";
chr15	StringTie	exon	59642136	59642262	1000	-	.	gene_id "MSTRG.63988"; transcript_id "MSTRG.63988.40"; exon_number "2";
chr15	StringTie	exon	59650669	59650764	1000	-	.	gene_id "MSTRG.63988"; transcript_id "MSTRG.63988.40"; exon_number "3";
chr15	StringTie	exon	59652206	59652279	1000	-	.	gene_id "MSTRG.63988"; transcript_id "MSTRG.63988.40"; exon_number "4";
chr15	StringTie	exon	59657406	59664120	1000	-	.	gene_id "MSTRG.63988"; transcript_id "MSTRG.63988.40"; exon_number "5";
chr15	StringTie	exon	59668892	59668990	1000	-	.	gene_id "MSTRG.63988"; transcript_id "MSTRG.63988.40"; exon_number "6";
chr15	StringTie	exon	59669276	59669362	1000	-	.	gene_id "MSTRG.63988"; transcript_id "MSTRG.63988.40"; exon_number "7";
chr15	StringTie	exon	59671183	59671314	1000	-	.	gene_id "MSTRG.63988"; transcript_id "MSTRG.63988.40"; exon_number "8";
chr15	StringTie	exon	59672637	59672739	1000	-	.	gene_id "MSTRG.63988"; transcript_id "MSTRG.63988.40"; exon_number "9";
chr15	StringTie	exon	59677911	59679768	1000	-	.	gene_id "MSTRG.63988"; transcript_id "MSTRG.63988.40"; exon_number "10";
chr15	StringTie	exon	59680241	59680308	1000	-	.	gene_id "MSTRG.63988"; transcript_id "MSTRG.63988.40"; exon_number "11";
chr15	StringTie	exon	59682408	59682514	1000	-	.	gene_id "MSTRG.63988"; transcript_id "MSTRG.63988.40"; exon_number "12";
chr15	StringTie	exon	59689135	59691648	1000	-	.	gene_id "MSTRG.63988"; transcript_id "MSTRG.63988.40"; exon_number "13";
chr15	StringTie	transcript	59638095	59690626	1000	-	.	gene_id "MSTRG.63988"; transcript_id "MSTRG.63988.41";
chr15	StringTie	exon	59638095	59639157	1000	-	.	gene_id "MSTRG.63988"; transcript_id "MSTRG.63988.41"; exon_number "1";
chr15	StringTie	exon	59642136	59642262	1000	-	.	gene_id "MSTRG.63988"; transcript_id "MSTRG.63988.41"; exon_number "2";
chr15	StringTie	exon	59650669	59650764	1000	-	.	gene_id "MSTRG.63988"; transcript_id "MSTRG.63988.41"; exon_number "3";
chr15	StringTie	exon	59652206	59652279	1000	-	.	gene_id "MSTRG.63988"; transcript_id "MSTRG.63988.41"; exon_number "4";
chr15	StringTie	exon	59657406	59664120	1000	-	.	gene_id "MSTRG.63988"; transcript_id "MSTRG.63988.41"; exon_number "5";
chr15	StringTie	exon	59668103	59668138	1000	-	.	gene_id "MSTRG.63988"; transcript_id "MSTRG.63988.41"; exon_number "6";
chr15	StringTie	exon	59668892	59668990	1000	-	.	gene_id "MSTRG.63988"; transcript_id "MSTRG.63988.41"; exon_number "7";
chr15	StringTie	exon	59669276	59669362	1000	-	.	gene_id "MSTRG.63988"; transcript_id "MSTRG.63988.41"; exon_number "8";
chr15	StringTie	exon	59671183	59671314	1000	-	.	gene_id "MSTRG.63988"; transcript_id "MSTRG.63988.41"; exon_number "9";
chr15	StringTie	exon	59672637	59672739	1000	-	.	gene_id "MSTRG.63988"; transcript_id "MSTRG.63988.41"; exon_number "10";
chr15	StringTie	exon	59677911	59679768	1000	-	.	gene_id "MSTRG.63988"; transcript_id "MSTRG.63988.41"; exon_number "11";
chr15	StringTie	exon	59680241	59680308	1000	-	.	gene_id "MSTRG.63988"; transcript_id "MSTRG.63988.41"; exon_number "12";
chr15	StringTie	exon	59682408	59682514	1000	-	.	gene_id "MSTRG.63988"; transcript_id "MSTRG.63988.41"; exon_number "13";
chr15	StringTie	exon	59689135	59690626	1000	-	.	gene_id "MSTRG.63988"; transcript_id "MSTRG.63988.41"; exon_number "14";
chr15	StringTie	transcript	59638116	59691421	1000	-	.	gene_id "MSTRG.63988"; transcript_id "MSTRG.63988.42";
chr15	StringTie	exon	59638116	59639157	1000	-	.	gene_id "MSTRG.63988"; transcript_id "MSTRG.63988.42"; exon_number "1";
chr15	StringTie	exon	59642136	59642262	1000	-	.	gene_id "MSTRG.63988"; transcript_id "MSTRG.63988.42"; exon_number "2";
chr15	StringTie	exon	59650669	59650773	1000	-	.	gene_id "MSTRG.63988"; transcript_id "MSTRG.63988.42"; exon_number "3";
chr15	StringTie	exon	59652206	59652326	1000	-	.	gene_id "MSTRG.63988"; transcript_id "MSTRG.63988.42"; exon_number "4";
chr15	StringTie	exon	59657124	59664120	1000	-	.	gene_id "MSTRG.63988"; transcript_id "MSTRG.63988.42"; exon_number "5";
chr15	StringTie	exon	59668103	59668138	1000	-	.	gene_id "MSTRG.63988"; transcript_id "MSTRG.63988.42"; exon_number "6";
chr15	StringTie	exon	59668892	59668990	1000	-	.	gene_id "MSTRG.63988"; transcript_id "MSTRG.63988.42"; exon_number "7";
chr15	StringTie	exon	59669276	59669362	1000	-	.	gene_id "MSTRG.63988"; transcript_id "MSTRG.63988.42"; exon_number "8";
chr15	StringTie	exon	59671183	59671314	1000	-	.	gene_id "MSTRG.63988"; transcript_id "MSTRG.63988.42"; exon_number "9";
chr15	StringTie	exon	59672637	59672739	1000	-	.	gene_id "MSTRG.63988"; transcript_id "MSTRG.63988.42"; exon_number "10";
chr15	StringTie	exon	59677911	59678834	1000	-	.	gene_id "MSTRG.63988"; transcript_id "MSTRG.63988.42"; exon_number "11";
chr15	StringTie	exon	59679592	59679768	1000	-	.	gene_id "MSTRG.63988"; transcript_id "MSTRG.63988.42"; exon_number "12";
chr15	StringTie	exon	59680241	59680308	1000	-	.	gene_id "MSTRG.63988"; transcript_id "MSTRG.63988.42"; exon_number "13";
chr15	StringTie	exon	59682408	59682514	1000	-	.	gene_id "MSTRG.63988"; transcript_id "MSTRG.63988.42"; exon_number "14";
chr15	StringTie	exon	59689135	59691421	1000	-	.	gene_id "MSTRG.63988"; transcript_id "MSTRG.63988.42"; exon_number "15";
chr15	StringTie	transcript	59638841	59657582	1000	-	.	gene_id "MSTRG.63988"; transcript_id "MSTRG.63988.43";
chr15	StringTie	exon	59638841	59639092	1000	-	.	gene_id "MSTRG.63988"; transcript_id "MSTRG.63988.43"; exon_number "1";
chr15	StringTie	exon	59639119	59639157	1000	-	.	gene_id "MSTRG.63988"; transcript_id "MSTRG.63988.43"; exon_number "2";
chr15	StringTie	exon	59642136	59642262	1000	-	.	gene_id "MSTRG.63988"; transcript_id "MSTRG.63988.43"; exon_number "3";
chr15	StringTie	exon	59650669	59650773	1000	-	.	gene_id "MSTRG.63988"; transcript_id "MSTRG.63988.43"; exon_number "4";
chr15	StringTie	exon	59652206	59652326	1000	-	.	gene_id "MSTRG.63988"; transcript_id "MSTRG.63988.43"; exon_number "5";
chr15	StringTie	exon	59657406	59657582	1000	-	.	gene_id "MSTRG.63988"; transcript_id "MSTRG.63988.43"; exon_number "6";
chr15	StringTie	transcript	59638845	59657580	1000	-	.	gene_id "MSTRG.63988"; transcript_id "MSTRG.63988.44";
chr15	StringTie	exon	59638845	59639157	1000	-	.	gene_id "MSTRG.63988"; transcript_id "MSTRG.63988.44"; exon_number "1";
chr15	StringTie	exon	59642136	59642262	1000	-	.	gene_id "MSTRG.63988"; transcript_id "MSTRG.63988.44"; exon_number "2";
chr15	StringTie	exon	59650669	59650773	1000	-	.	gene_id "MSTRG.63988"; transcript_id "MSTRG.63988.44"; exon_number "3";
chr15	StringTie	exon	59652206	59652279	1000	-	.	gene_id "MSTRG.63988"; transcript_id "MSTRG.63988.44"; exon_number "4";
chr15	StringTie	exon	59657406	59657580	1000	-	.	gene_id "MSTRG.63988"; transcript_id "MSTRG.63988.44"; exon_number "5";
chr15	StringTie	transcript	59638849	59657541	1000	-	.	gene_id "MSTRG.63988"; transcript_id "MSTRG.63988.45";
chr15	StringTie	exon	59638849	59639157	1000	-	.	gene_id "MSTRG.63988"; transcript_id "MSTRG.63988.45"; exon_number "1";
chr15	StringTie	exon	59642136	59642242	1000	-	.	gene_id "MSTRG.63988"; transcript_id "MSTRG.63988.45"; exon_number "2";
chr15	StringTie	exon	59650669	59650764	1000	-	.	gene_id "MSTRG.63988"; transcript_id "MSTRG.63988.45"; exon_number "3";
chr15	StringTie	exon	59652206	59652326	1000	-	.	gene_id "MSTRG.63988"; transcript_id "MSTRG.63988.45"; exon_number "4";
chr15	StringTie	exon	59657406	59657541	1000	-	.	gene_id "MSTRG.63988"; transcript_id "MSTRG.63988.45"; exon_number "5";
chr15	StringTie	transcript	59638853	59657573	1000	-	.	gene_id "MSTRG.63988"; transcript_id "MSTRG.63988.46";
chr15	StringTie	exon	59638853	59639157	1000	-	.	gene_id "MSTRG.63988"; transcript_id "MSTRG.63988.46"; exon_number "1";
chr15	StringTie	exon	59642136	59642262	1000	-	.	gene_id "MSTRG.63988"; transcript_id "MSTRG.63988.46"; exon_number "2";
chr15	StringTie	exon	59650669	59650773	1000	-	.	gene_id "MSTRG.63988"; transcript_id "MSTRG.63988.46"; exon_number "3";
chr15	StringTie	exon	59652206	59652324	1000	-	.	gene_id "MSTRG.63988"; transcript_id "MSTRG.63988.46"; exon_number "4";
chr15	StringTie	exon	59657422	59657573	1000	-	.	gene_id "MSTRG.63988"; transcript_id "MSTRG.63988.46"; exon_number "5";
chr15	StringTie	transcript	59638858	59657260	1000	-	.	gene_id "MSTRG.63988"; transcript_id "MSTRG.63988.47";
chr15	StringTie	exon	59638858	59639157	1000	-	.	gene_id "MSTRG.63988"; transcript_id "MSTRG.63988.47"; exon_number "1";
chr15	StringTie	exon	59642136	59642262	1000	-	.	gene_id "MSTRG.63988"; transcript_id "MSTRG.63988.47"; exon_number "2";
chr15	StringTie	exon	59650669	59650764	1000	-	.	gene_id "MSTRG.63988"; transcript_id "MSTRG.63988.47"; exon_number "3";
chr15	StringTie	exon	59652206	59652326	1000	-	.	gene_id "MSTRG.63988"; transcript_id "MSTRG.63988.47"; exon_number "4";
chr15	StringTie	exon	59657124	59657260	1000	-	.	gene_id "MSTRG.63988"; transcript_id "MSTRG.63988.47"; exon_number "5";
chr15	StringTie	transcript	59638859	59696383	1000	-	.	gene_id "MSTRG.63988"; transcript_id "MSTRG.63988.48";
chr15	StringTie	exon	59638859	59639157	1000	-	.	gene_id "MSTRG.63988"; transcript_id "MSTRG.63988.48"; exon_number "1";
chr15	StringTie	exon	59642136	59642262	1000	-	.	gene_id "MSTRG.63988"; transcript_id "MSTRG.63988.48"; exon_number "2";
chr15	StringTie	exon	59657406	59664120	1000	-	.	gene_id "MSTRG.63988"; transcript_id "MSTRG.63988.48"; exon_number "3";
chr15	StringTie	exon	59668892	59668990	1000	-	.	gene_id "MSTRG.63988"; transcript_id "MSTRG.63988.48"; exon_number "4";
chr15	StringTie	exon	59669276	59669362	1000	-	.	gene_id "MSTRG.63988"; transcript_id "MSTRG.63988.48"; exon_number "5";
chr15	StringTie	exon	59671183	59671314	1000	-	.	gene_id "MSTRG.63988"; transcript_id "MSTRG.63988.48"; exon_number "6";
chr15	StringTie	exon	59672637	59672739	1000	-	.	gene_id "MSTRG.63988"; transcript_id "MSTRG.63988.48"; exon_number "7";
chr15	StringTie	exon	59677911	59679768	1000	-	.	gene_id "MSTRG.63988"; transcript_id "MSTRG.63988.48"; exon_number "8";
chr15	StringTie	exon	59680241	59680308	1000	-	.	gene_id "MSTRG.63988"; transcript_id "MSTRG.63988.48"; exon_number "9";
chr15	StringTie	exon	59682408	59682514	1000	-	.	gene_id "MSTRG.63988"; transcript_id "MSTRG.63988.48"; exon_number "10";
chr15	StringTie	exon	59689135	59696383	1000	-	.	gene_id "MSTRG.63988"; transcript_id "MSTRG.63988.48"; exon_number "11";
chr15	StringTie	transcript	59634248	59691754	1000	-	.	gene_id "MSTRG.63988"; transcript_id "MSTRG.63988.5";
chr15	StringTie	exon	59634248	59639157	1000	-	.	gene_id "MSTRG.63988"; transcript_id "MSTRG.63988.5"; exon_number "1";
chr15	StringTie	exon	59642136	59642262	1000	-	.	gene_id "MSTRG.63988"; transcript_id "MSTRG.63988.5"; exon_number "2";
chr15	StringTie	exon	59650669	59650773	1000	-	.	gene_id "MSTRG.63988"; transcript_id "MSTRG.63988.5"; exon_number "3";
chr15	StringTie	exon	59652206	59652326	1000	-	.	gene_id "MSTRG.63988"; transcript_id "MSTRG.63988.5"; exon_number "4";
chr15	StringTie	exon	59657124	59664120	1000	-	.	gene_id "MSTRG.63988"; transcript_id "MSTRG.63988.5"; exon_number "5";
chr15	StringTie	exon	59668892	59668990	1000	-	.	gene_id "MSTRG.63988"; transcript_id "MSTRG.63988.5"; exon_number "6";
chr15	StringTie	exon	59669276	59669362	1000	-	.	gene_id "MSTRG.63988"; transcript_id "MSTRG.63988.5"; exon_number "7";
chr15	StringTie	exon	59671183	59671314	1000	-	.	gene_id "MSTRG.63988"; transcript_id "MSTRG.63988.5"; exon_number "8";
chr15	StringTie	exon	59672637	59672739	1000	-	.	gene_id "MSTRG.63988"; transcript_id "MSTRG.63988.5"; exon_number "9";
chr15	StringTie	exon	59677911	59678834	1000	-	.	gene_id "MSTRG.63988"; transcript_id "MSTRG.63988.5"; exon_number "10";
chr15	StringTie	exon	59679592	59679768	1000	-	.	gene_id "MSTRG.63988"; transcript_id "MSTRG.63988.5"; exon_number "11";
chr15	StringTie	exon	59680241	59680308	1000	-	.	gene_id "MSTRG.63988"; transcript_id "MSTRG.63988.5"; exon_number "12";
chr15	StringTie	exon	59682408	59682514	1000	-	.	gene_id "MSTRG.63988"; transcript_id "MSTRG.63988.5"; exon_number "13";
chr15	StringTie	exon	59689135	59691754	1000	-	.	gene_id "MSTRG.63988"; transcript_id "MSTRG.63988.5"; exon_number "14";
chr15	StringTie	transcript	59638866	59691408	1000	-	.	gene_id "MSTRG.63988"; transcript_id "MSTRG.63988.50";
chr15	StringTie	exon	59638866	59639157	1000	-	.	gene_id "MSTRG.63988"; transcript_id "MSTRG.63988.50"; exon_number "1";
chr15	StringTie	exon	59650669	59650773	1000	-	.	gene_id "MSTRG.63988"; transcript_id "MSTRG.63988.50"; exon_number "2";
chr15	StringTie	exon	59652206	59652326	1000	-	.	gene_id "MSTRG.63988"; transcript_id "MSTRG.63988.50"; exon_number "3";
chr15	StringTie	exon	59657406	59664120	1000	-	.	gene_id "MSTRG.63988"; transcript_id "MSTRG.63988.50"; exon_number "4";
chr15	StringTie	exon	59668892	59668990	1000	-	.	gene_id "MSTRG.63988"; transcript_id "MSTRG.63988.50"; exon_number "5";
chr15	StringTie	exon	59669276	59669362	1000	-	.	gene_id "MSTRG.63988"; transcript_id "MSTRG.63988.50"; exon_number "6";
chr15	StringTie	exon	59671183	59671314	1000	-	.	gene_id "MSTRG.63988"; transcript_id "MSTRG.63988.50"; exon_number "7";
chr15	StringTie	exon	59672637	59672739	1000	-	.	gene_id "MSTRG.63988"; transcript_id "MSTRG.63988.50"; exon_number "8";
chr15	StringTie	exon	59677911	59679768	1000	-	.	gene_id "MSTRG.63988"; transcript_id "MSTRG.63988.50"; exon_number "9";
chr15	StringTie	exon	59680241	59680308	1000	-	.	gene_id "MSTRG.63988"; transcript_id "MSTRG.63988.50"; exon_number "10";
chr15	StringTie	exon	59682408	59682514	1000	-	.	gene_id "MSTRG.63988"; transcript_id "MSTRG.63988.50"; exon_number "11";
chr15	StringTie	exon	59689135	59691408	1000	-	.	gene_id "MSTRG.63988"; transcript_id "MSTRG.63988.50"; exon_number "12";
chr15	StringTie	transcript	59638866	59689515	1000	-	.	gene_id "MSTRG.63988"; transcript_id "MSTRG.63988.51";
chr15	StringTie	exon	59638866	59639157	1000	-	.	gene_id "MSTRG.63988"; transcript_id "MSTRG.63988.51"; exon_number "1";
chr15	StringTie	exon	59650669	59650773	1000	-	.	gene_id "MSTRG.63988"; transcript_id "MSTRG.63988.51"; exon_number "2";
chr15	StringTie	exon	59652206	59652326	1000	-	.	gene_id "MSTRG.63988"; transcript_id "MSTRG.63988.51"; exon_number "3";
chr15	StringTie	exon	59657406	59664120	1000	-	.	gene_id "MSTRG.63988"; transcript_id "MSTRG.63988.51"; exon_number "4";
chr15	StringTie	exon	59668892	59668990	1000	-	.	gene_id "MSTRG.63988"; transcript_id "MSTRG.63988.51"; exon_number "5";
chr15	StringTie	exon	59669276	59669362	1000	-	.	gene_id "MSTRG.63988"; transcript_id "MSTRG.63988.51"; exon_number "6";
chr15	StringTie	exon	59671183	59671314	1000	-	.	gene_id "MSTRG.63988"; transcript_id "MSTRG.63988.51"; exon_number "7";
chr15	StringTie	exon	59672637	59672739	1000	-	.	gene_id "MSTRG.63988"; transcript_id "MSTRG.63988.51"; exon_number "8";
chr15	StringTie	exon	59677911	59678087	1000	-	.	gene_id "MSTRG.63988"; transcript_id "MSTRG.63988.51"; exon_number "9";
chr15	StringTie	exon	59678748	59678834	1000	-	.	gene_id "MSTRG.63988"; transcript_id "MSTRG.63988.51"; exon_number "10";
chr15	StringTie	exon	59679592	59679768	1000	-	.	gene_id "MSTRG.63988"; transcript_id "MSTRG.63988.51"; exon_number "11";
chr15	StringTie	exon	59680241	59680308	1000	-	.	gene_id "MSTRG.63988"; transcript_id "MSTRG.63988.51"; exon_number "12";
chr15	StringTie	exon	59682408	59682514	1000	-	.	gene_id "MSTRG.63988"; transcript_id "MSTRG.63988.51"; exon_number "13";
chr15	StringTie	exon	59689135	59689515	1000	-	.	gene_id "MSTRG.63988"; transcript_id "MSTRG.63988.51"; exon_number "14";
chr15	StringTie	transcript	59639109	59690658	1000	-	.	gene_id "MSTRG.63988"; transcript_id "MSTRG.63988.54";
chr15	StringTie	exon	59639109	59639157	1000	-	.	gene_id "MSTRG.63988"; transcript_id "MSTRG.63988.54"; exon_number "1";
chr15	StringTie	exon	59642136	59642262	1000	-	.	gene_id "MSTRG.63988"; transcript_id "MSTRG.63988.54"; exon_number "2";
chr15	StringTie	exon	59650669	59650773	1000	-	.	gene_id "MSTRG.63988"; transcript_id "MSTRG.63988.54"; exon_number "3";
chr15	StringTie	exon	59652206	59652326	1000	-	.	gene_id "MSTRG.63988"; transcript_id "MSTRG.63988.54"; exon_number "4";
chr15	StringTie	exon	59657124	59664120	1000	-	.	gene_id "MSTRG.63988"; transcript_id "MSTRG.63988.54"; exon_number "5";
chr15	StringTie	exon	59668103	59668138	1000	-	.	gene_id "MSTRG.63988"; transcript_id "MSTRG.63988.54"; exon_number "6";
chr15	StringTie	exon	59668892	59668990	1000	-	.	gene_id "MSTRG.63988"; transcript_id "MSTRG.63988.54"; exon_number "7";
chr15	StringTie	exon	59669276	59669362	1000	-	.	gene_id "MSTRG.63988"; transcript_id "MSTRG.63988.54"; exon_number "8";
chr15	StringTie	exon	59671183	59671314	1000	-	.	gene_id "MSTRG.63988"; transcript_id "MSTRG.63988.54"; exon_number "9";
chr15	StringTie	exon	59672637	59672739	1000	-	.	gene_id "MSTRG.63988"; transcript_id "MSTRG.63988.54"; exon_number "10";
chr15	StringTie	exon	59677911	59678087	1000	-	.	gene_id "MSTRG.63988"; transcript_id "MSTRG.63988.54"; exon_number "11";
chr15	StringTie	exon	59679592	59679768	1000	-	.	gene_id "MSTRG.63988"; transcript_id "MSTRG.63988.54"; exon_number "12";
chr15	StringTie	exon	59680241	59680308	1000	-	.	gene_id "MSTRG.63988"; transcript_id "MSTRG.63988.54"; exon_number "13";
chr15	StringTie	exon	59682408	59682514	1000	-	.	gene_id "MSTRG.63988"; transcript_id "MSTRG.63988.54"; exon_number "14";
chr15	StringTie	exon	59689135	59690658	1000	-	.	gene_id "MSTRG.63988"; transcript_id "MSTRG.63988.54"; exon_number "15";
chr15	StringTie	transcript	59639113	59691628	1000	-	.	gene_id "MSTRG.63988"; transcript_id "MSTRG.63988.56";
chr15	StringTie	exon	59639113	59639157	1000	-	.	gene_id "MSTRG.63988"; transcript_id "MSTRG.63988.56"; exon_number "1";
chr15	StringTie	exon	59642136	59642262	1000	-	.	gene_id "MSTRG.63988"; transcript_id "MSTRG.63988.56"; exon_number "2";
chr15	StringTie	exon	59652206	59652326	1000	-	.	gene_id "MSTRG.63988"; transcript_id "MSTRG.63988.56"; exon_number "3";
chr15	StringTie	exon	59657406	59664120	1000	-	.	gene_id "MSTRG.63988"; transcript_id "MSTRG.63988.56"; exon_number "4";
chr15	StringTie	exon	59668103	59668138	1000	-	.	gene_id "MSTRG.63988"; transcript_id "MSTRG.63988.56"; exon_number "5";
chr15	StringTie	exon	59668892	59668990	1000	-	.	gene_id "MSTRG.63988"; transcript_id "MSTRG.63988.56"; exon_number "6";
chr15	StringTie	exon	59669276	59669362	1000	-	.	gene_id "MSTRG.63988"; transcript_id "MSTRG.63988.56"; exon_number "7";
chr15	StringTie	exon	59671183	59671314	1000	-	.	gene_id "MSTRG.63988"; transcript_id "MSTRG.63988.56"; exon_number "8";
chr15	StringTie	exon	59672637	59672739	1000	-	.	gene_id "MSTRG.63988"; transcript_id "MSTRG.63988.56"; exon_number "9";
chr15	StringTie	exon	59677911	59679768	1000	-	.	gene_id "MSTRG.63988"; transcript_id "MSTRG.63988.56"; exon_number "10";
chr15	StringTie	exon	59680241	59680308	1000	-	.	gene_id "MSTRG.63988"; transcript_id "MSTRG.63988.56"; exon_number "11";
chr15	StringTie	exon	59682408	59682514	1000	-	.	gene_id "MSTRG.63988"; transcript_id "MSTRG.63988.56"; exon_number "12";
chr15	StringTie	exon	59689135	59691628	1000	-	.	gene_id "MSTRG.63988"; transcript_id "MSTRG.63988.56"; exon_number "13";
chr15	StringTie	transcript	59634409	59691573	1000	-	.	gene_id "MSTRG.63988"; transcript_id "MSTRG.63988.6";
chr15	StringTie	exon	59634409	59639157	1000	-	.	gene_id "MSTRG.63988"; transcript_id "MSTRG.63988.6"; exon_number "1";
chr15	StringTie	exon	59642136	59642262	1000	-	.	gene_id "MSTRG.63988"; transcript_id "MSTRG.63988.6"; exon_number "2";
chr15	StringTie	exon	59650669	59650773	1000	-	.	gene_id "MSTRG.63988"; transcript_id "MSTRG.63988.6"; exon_number "3";
chr15	StringTie	exon	59652206	59652326	1000	-	.	gene_id "MSTRG.63988"; transcript_id "MSTRG.63988.6"; exon_number "4";
chr15	StringTie	exon	59656815	59664120	1000	-	.	gene_id "MSTRG.63988"; transcript_id "MSTRG.63988.6"; exon_number "5";
chr15	StringTie	exon	59668103	59668138	1000	-	.	gene_id "MSTRG.63988"; transcript_id "MSTRG.63988.6"; exon_number "6";
chr15	StringTie	exon	59668892	59668990	1000	-	.	gene_id "MSTRG.63988"; transcript_id "MSTRG.63988.6"; exon_number "7";
chr15	StringTie	exon	59669276	59669362	1000	-	.	gene_id "MSTRG.63988"; transcript_id "MSTRG.63988.6"; exon_number "8";
chr15	StringTie	exon	59671183	59671314	1000	-	.	gene_id "MSTRG.63988"; transcript_id "MSTRG.63988.6"; exon_number "9";
chr15	StringTie	exon	59672637	59672739	1000	-	.	gene_id "MSTRG.63988"; transcript_id "MSTRG.63988.6"; exon_number "10";
chr15	StringTie	exon	59677911	59679768	1000	-	.	gene_id "MSTRG.63988"; transcript_id "MSTRG.63988.6"; exon_number "11";
chr15	StringTie	exon	59680241	59680308	1000	-	.	gene_id "MSTRG.63988"; transcript_id "MSTRG.63988.6"; exon_number "12";
chr15	StringTie	exon	59682408	59682514	1000	-	.	gene_id "MSTRG.63988"; transcript_id "MSTRG.63988.6"; exon_number "13";
chr15	StringTie	exon	59689135	59691573	1000	-	.	gene_id "MSTRG.63988"; transcript_id "MSTRG.63988.6"; exon_number "14";
chr15	StringTie	transcript	59645377	59688926	1000	-	.	gene_id "MSTRG.63988"; transcript_id "MSTRG.63988.60";
chr15	StringTie	exon	59645377	59646030	1000	-	.	gene_id "MSTRG.63988"; transcript_id "MSTRG.63988.60"; exon_number "1";
chr15	StringTie	exon	59650669	59650764	1000	-	.	gene_id "MSTRG.63988"; transcript_id "MSTRG.63988.60"; exon_number "2";
chr15	StringTie	exon	59652206	59652326	1000	-	.	gene_id "MSTRG.63988"; transcript_id "MSTRG.63988.60"; exon_number "3";
chr15	StringTie	exon	59656815	59664120	1000	-	.	gene_id "MSTRG.63988"; transcript_id "MSTRG.63988.60"; exon_number "4";
chr15	StringTie	exon	59668892	59668990	1000	-	.	gene_id "MSTRG.63988"; transcript_id "MSTRG.63988.60"; exon_number "5";
chr15	StringTie	exon	59669276	59669362	1000	-	.	gene_id "MSTRG.63988"; transcript_id "MSTRG.63988.60"; exon_number "6";
chr15	StringTie	exon	59671183	59671314	1000	-	.	gene_id "MSTRG.63988"; transcript_id "MSTRG.63988.60"; exon_number "7";
chr15	StringTie	exon	59672637	59672739	1000	-	.	gene_id "MSTRG.63988"; transcript_id "MSTRG.63988.60"; exon_number "8";
chr15	StringTie	exon	59677911	59678087	1000	-	.	gene_id "MSTRG.63988"; transcript_id "MSTRG.63988.60"; exon_number "9";
chr15	StringTie	exon	59679592	59679768	1000	-	.	gene_id "MSTRG.63988"; transcript_id "MSTRG.63988.60"; exon_number "10";
chr15	StringTie	exon	59680241	59680308	1000	-	.	gene_id "MSTRG.63988"; transcript_id "MSTRG.63988.60"; exon_number "11";
chr15	StringTie	exon	59682408	59682514	1000	-	.	gene_id "MSTRG.63988"; transcript_id "MSTRG.63988.60"; exon_number "12";
chr15	StringTie	exon	59688732	59688926	1000	-	.	gene_id "MSTRG.63988"; transcript_id "MSTRG.63988.60"; exon_number "13";
chr15	StringTie	transcript	59658079	59689396	1000	-	.	gene_id "MSTRG.63988"; transcript_id "MSTRG.63988.63";
chr15	StringTie	exon	59658079	59658127	1000	-	.	gene_id "MSTRG.63988"; transcript_id "MSTRG.63988.63"; exon_number "1";
chr15	StringTie	exon	59660965	59668990	1000	-	.	gene_id "MSTRG.63988"; transcript_id "MSTRG.63988.63"; exon_number "2";
chr15	StringTie	exon	59669276	59669362	1000	-	.	gene_id "MSTRG.63988"; transcript_id "MSTRG.63988.63"; exon_number "3";
chr15	StringTie	exon	59671183	59671314	1000	-	.	gene_id "MSTRG.63988"; transcript_id "MSTRG.63988.63"; exon_number "4";
chr15	StringTie	exon	59672637	59672739	1000	-	.	gene_id "MSTRG.63988"; transcript_id "MSTRG.63988.63"; exon_number "5";
chr15	StringTie	exon	59677911	59679768	1000	-	.	gene_id "MSTRG.63988"; transcript_id "MSTRG.63988.63"; exon_number "6";
chr15	StringTie	exon	59680241	59680308	1000	-	.	gene_id "MSTRG.63988"; transcript_id "MSTRG.63988.63"; exon_number "7";
chr15	StringTie	exon	59682408	59682514	1000	-	.	gene_id "MSTRG.63988"; transcript_id "MSTRG.63988.63"; exon_number "8";
chr15	StringTie	exon	59689135	59689396	1000	-	.	gene_id "MSTRG.63988"; transcript_id "MSTRG.63988.63"; exon_number "9";
chr15	StringTie	transcript	59658970	59689358	1000	-	.	gene_id "MSTRG.63988"; transcript_id "MSTRG.63988.64";
chr15	StringTie	exon	59658970	59664120	1000	-	.	gene_id "MSTRG.63988"; transcript_id "MSTRG.63988.64"; exon_number "1";
chr15	StringTie	exon	59668103	59668138	1000	-	.	gene_id "MSTRG.63988"; transcript_id "MSTRG.63988.64"; exon_number "2";
chr15	StringTie	exon	59668892	59668990	1000	-	.	gene_id "MSTRG.63988"; transcript_id "MSTRG.63988.64"; exon_number "3";
chr15	StringTie	exon	59669276	59669362	1000	-	.	gene_id "MSTRG.63988"; transcript_id "MSTRG.63988.64"; exon_number "4";
chr15	StringTie	exon	59671183	59671314	1000	-	.	gene_id "MSTRG.63988"; transcript_id "MSTRG.63988.64"; exon_number "5";
chr15	StringTie	exon	59672637	59672739	1000	-	.	gene_id "MSTRG.63988"; transcript_id "MSTRG.63988.64"; exon_number "6";
chr15	StringTie	exon	59676882	59677089	1000	-	.	gene_id "MSTRG.63988"; transcript_id "MSTRG.63988.64"; exon_number "7";
chr15	StringTie	exon	59677911	59678087	1000	-	.	gene_id "MSTRG.63988"; transcript_id "MSTRG.63988.64"; exon_number "8";
chr15	StringTie	exon	59679592	59679768	1000	-	.	gene_id "MSTRG.63988"; transcript_id "MSTRG.63988.64"; exon_number "9";
chr15	StringTie	exon	59680241	59680308	1000	-	.	gene_id "MSTRG.63988"; transcript_id "MSTRG.63988.64"; exon_number "10";
chr15	StringTie	exon	59682408	59682514	1000	-	.	gene_id "MSTRG.63988"; transcript_id "MSTRG.63988.64"; exon_number "11";
chr15	StringTie	exon	59689135	59689358	1000	-	.	gene_id "MSTRG.63988"; transcript_id "MSTRG.63988.64"; exon_number "12";
chr15	StringTie	transcript	59659006	59689809	1000	-	.	gene_id "MSTRG.63988"; transcript_id "MSTRG.63988.65";
chr15	StringTie	exon	59659006	59664120	1000	-	.	gene_id "MSTRG.63988"; transcript_id "MSTRG.63988.65"; exon_number "1";
chr15	StringTie	exon	59665350	59665442	1000	-	.	gene_id "MSTRG.63988"; transcript_id "MSTRG.63988.65"; exon_number "2";
chr15	StringTie	exon	59668892	59668990	1000	-	.	gene_id "MSTRG.63988"; transcript_id "MSTRG.63988.65"; exon_number "3";
chr15	StringTie	exon	59669276	59669362	1000	-	.	gene_id "MSTRG.63988"; transcript_id "MSTRG.63988.65"; exon_number "4";
chr15	StringTie	exon	59671183	59671314	1000	-	.	gene_id "MSTRG.63988"; transcript_id "MSTRG.63988.65"; exon_number "5";
chr15	StringTie	exon	59672637	59672739	1000	-	.	gene_id "MSTRG.63988"; transcript_id "MSTRG.63988.65"; exon_number "6";
chr15	StringTie	exon	59677911	59678087	1000	-	.	gene_id "MSTRG.63988"; transcript_id "MSTRG.63988.65"; exon_number "7";
chr15	StringTie	exon	59679592	59679768	1000	-	.	gene_id "MSTRG.63988"; transcript_id "MSTRG.63988.65"; exon_number "8";
chr15	StringTie	exon	59680241	59680308	1000	-	.	gene_id "MSTRG.63988"; transcript_id "MSTRG.63988.65"; exon_number "9";
chr15	StringTie	exon	59682408	59682514	1000	-	.	gene_id "MSTRG.63988"; transcript_id "MSTRG.63988.65"; exon_number "10";
chr15	StringTie	exon	59689135	59689809	1000	-	.	gene_id "MSTRG.63988"; transcript_id "MSTRG.63988.65"; exon_number "11";
chr15	StringTie	transcript	59659016	59689464	1000	-	.	gene_id "MSTRG.63988"; transcript_id "MSTRG.63988.66";
chr15	StringTie	exon	59659016	59664120	1000	-	.	gene_id "MSTRG.63988"; transcript_id "MSTRG.63988.66"; exon_number "1";
chr15	StringTie	exon	59668103	59668138	1000	-	.	gene_id "MSTRG.63988"; transcript_id "MSTRG.63988.66"; exon_number "2";
chr15	StringTie	exon	59668892	59668990	1000	-	.	gene_id "MSTRG.63988"; transcript_id "MSTRG.63988.66"; exon_number "3";
chr15	StringTie	exon	59669276	59669362	1000	-	.	gene_id "MSTRG.63988"; transcript_id "MSTRG.63988.66"; exon_number "4";
chr15	StringTie	exon	59671183	59671314	1000	-	.	gene_id "MSTRG.63988"; transcript_id "MSTRG.63988.66"; exon_number "5";
chr15	StringTie	exon	59672637	59672739	1000	-	.	gene_id "MSTRG.63988"; transcript_id "MSTRG.63988.66"; exon_number "6";
chr15	StringTie	exon	59677911	59678087	1000	-	.	gene_id "MSTRG.63988"; transcript_id "MSTRG.63988.66"; exon_number "7";
chr15	StringTie	exon	59679592	59679759	1000	-	.	gene_id "MSTRG.63988"; transcript_id "MSTRG.63988.66"; exon_number "8";
chr15	StringTie	exon	59680241	59680308	1000	-	.	gene_id "MSTRG.63988"; transcript_id "MSTRG.63988.66"; exon_number "9";
chr15	StringTie	exon	59682408	59682514	1000	-	.	gene_id "MSTRG.63988"; transcript_id "MSTRG.63988.66"; exon_number "10";
chr15	StringTie	exon	59689135	59689464	1000	-	.	gene_id "MSTRG.63988"; transcript_id "MSTRG.63988.66"; exon_number "11";
chr15	StringTie	transcript	59659019	59690665	1000	-	.	gene_id "MSTRG.63988"; transcript_id "MSTRG.63988.67";
chr15	StringTie	exon	59659019	59660867	1000	-	.	gene_id "MSTRG.63988"; transcript_id "MSTRG.63988.67"; exon_number "1";
chr15	StringTie	exon	59660965	59664120	1000	-	.	gene_id "MSTRG.63988"; transcript_id "MSTRG.63988.67"; exon_number "2";
chr15	StringTie	exon	59668103	59668138	1000	-	.	gene_id "MSTRG.63988"; transcript_id "MSTRG.63988.67"; exon_number "3";
chr15	StringTie	exon	59668892	59668990	1000	-	.	gene_id "MSTRG.63988"; transcript_id "MSTRG.63988.67"; exon_number "4";
chr15	StringTie	exon	59669276	59669362	1000	-	.	gene_id "MSTRG.63988"; transcript_id "MSTRG.63988.67"; exon_number "5";
chr15	StringTie	exon	59671183	59671314	1000	-	.	gene_id "MSTRG.63988"; transcript_id "MSTRG.63988.67"; exon_number "6";
chr15	StringTie	exon	59672637	59672739	1000	-	.	gene_id "MSTRG.63988"; transcript_id "MSTRG.63988.67"; exon_number "7";
chr15	StringTie	exon	59677911	59678087	1000	-	.	gene_id "MSTRG.63988"; transcript_id "MSTRG.63988.67"; exon_number "8";
chr15	StringTie	exon	59679592	59679768	1000	-	.	gene_id "MSTRG.63988"; transcript_id "MSTRG.63988.67"; exon_number "9";
chr15	StringTie	exon	59680241	59680308	1000	-	.	gene_id "MSTRG.63988"; transcript_id "MSTRG.63988.67"; exon_number "10";
chr15	StringTie	exon	59682408	59682514	1000	-	.	gene_id "MSTRG.63988"; transcript_id "MSTRG.63988.67"; exon_number "11";
chr15	StringTie	exon	59689135	59690665	1000	-	.	gene_id "MSTRG.63988"; transcript_id "MSTRG.63988.67"; exon_number "12";
chr15	StringTie	transcript	59659077	59688926	1000	-	.	gene_id "MSTRG.63988"; transcript_id "MSTRG.63988.68";
chr15	StringTie	exon	59659077	59660867	1000	-	.	gene_id "MSTRG.63988"; transcript_id "MSTRG.63988.68"; exon_number "1";
chr15	StringTie	exon	59660965	59664120	1000	-	.	gene_id "MSTRG.63988"; transcript_id "MSTRG.63988.68"; exon_number "2";
chr15	StringTie	exon	59668892	59668990	1000	-	.	gene_id "MSTRG.63988"; transcript_id "MSTRG.63988.68"; exon_number "3";
chr15	StringTie	exon	59669276	59669362	1000	-	.	gene_id "MSTRG.63988"; transcript_id "MSTRG.63988.68"; exon_number "4";
chr15	StringTie	exon	59671183	59671314	1000	-	.	gene_id "MSTRG.63988"; transcript_id "MSTRG.63988.68"; exon_number "5";
chr15	StringTie	exon	59672637	59672739	1000	-	.	gene_id "MSTRG.63988"; transcript_id "MSTRG.63988.68"; exon_number "6";
chr15	StringTie	exon	59677911	59678087	1000	-	.	gene_id "MSTRG.63988"; transcript_id "MSTRG.63988.68"; exon_number "7";
chr15	StringTie	exon	59679592	59679768	1000	-	.	gene_id "MSTRG.63988"; transcript_id "MSTRG.63988.68"; exon_number "8";
chr15	StringTie	exon	59680241	59680308	1000	-	.	gene_id "MSTRG.63988"; transcript_id "MSTRG.63988.68"; exon_number "9";
chr15	StringTie	exon	59682408	59682514	1000	-	.	gene_id "MSTRG.63988"; transcript_id "MSTRG.63988.68"; exon_number "10";
chr15	StringTie	exon	59688732	59688926	1000	-	.	gene_id "MSTRG.63988"; transcript_id "MSTRG.63988.68"; exon_number "11";
chr15	StringTie	transcript	59659083	59690373	1000	-	.	gene_id "MSTRG.63988"; transcript_id "MSTRG.63988.69";
chr15	StringTie	exon	59659083	59660867	1000	-	.	gene_id "MSTRG.63988"; transcript_id "MSTRG.63988.69"; exon_number "1";
chr15	StringTie	exon	59660965	59664120	1000	-	.	gene_id "MSTRG.63988"; transcript_id "MSTRG.63988.69"; exon_number "2";
chr15	StringTie	exon	59668103	59668138	1000	-	.	gene_id "MSTRG.63988"; transcript_id "MSTRG.63988.69"; exon_number "3";
chr15	StringTie	exon	59668892	59668990	1000	-	.	gene_id "MSTRG.63988"; transcript_id "MSTRG.63988.69"; exon_number "4";
chr15	StringTie	exon	59669276	59669362	1000	-	.	gene_id "MSTRG.63988"; transcript_id "MSTRG.63988.69"; exon_number "5";
chr15	StringTie	exon	59671183	59671314	1000	-	.	gene_id "MSTRG.63988"; transcript_id "MSTRG.63988.69"; exon_number "6";
chr15	StringTie	exon	59672637	59672739	1000	-	.	gene_id "MSTRG.63988"; transcript_id "MSTRG.63988.69"; exon_number "7";
chr15	StringTie	exon	59677911	59678087	1000	-	.	gene_id "MSTRG.63988"; transcript_id "MSTRG.63988.69"; exon_number "8";
chr15	StringTie	exon	59678748	59678834	1000	-	.	gene_id "MSTRG.63988"; transcript_id "MSTRG.63988.69"; exon_number "9";
chr15	StringTie	exon	59679592	59679768	1000	-	.	gene_id "MSTRG.63988"; transcript_id "MSTRG.63988.69"; exon_number "10";
chr15	StringTie	exon	59680241	59680308	1000	-	.	gene_id "MSTRG.63988"; transcript_id "MSTRG.63988.69"; exon_number "11";
chr15	StringTie	exon	59682408	59682514	1000	-	.	gene_id "MSTRG.63988"; transcript_id "MSTRG.63988.69"; exon_number "12";
chr15	StringTie	exon	59689135	59690373	1000	-	.	gene_id "MSTRG.63988"; transcript_id "MSTRG.63988.69"; exon_number "13";
chr15	StringTie	transcript	59634870	59691146	1000	-	.	gene_id "MSTRG.63988"; transcript_id "MSTRG.63988.7";
chr15	StringTie	exon	59634870	59639157	1000	-	.	gene_id "MSTRG.63988"; transcript_id "MSTRG.63988.7"; exon_number "1";
chr15	StringTie	exon	59642136	59642262	1000	-	.	gene_id "MSTRG.63988"; transcript_id "MSTRG.63988.7"; exon_number "2";
chr15	StringTie	exon	59650669	59650764	1000	-	.	gene_id "MSTRG.63988"; transcript_id "MSTRG.63988.7"; exon_number "3";
chr15	StringTie	exon	59652206	59652326	1000	-	.	gene_id "MSTRG.63988"; transcript_id "MSTRG.63988.7"; exon_number "4";
chr15	StringTie	exon	59657406	59664120	1000	-	.	gene_id "MSTRG.63988"; transcript_id "MSTRG.63988.7"; exon_number "5";
chr15	StringTie	exon	59668103	59668138	1000	-	.	gene_id "MSTRG.63988"; transcript_id "MSTRG.63988.7"; exon_number "6";
chr15	StringTie	exon	59668892	59668990	1000	-	.	gene_id "MSTRG.63988"; transcript_id "MSTRG.63988.7"; exon_number "7";
chr15	StringTie	exon	59669276	59669362	1000	-	.	gene_id "MSTRG.63988"; transcript_id "MSTRG.63988.7"; exon_number "8";
chr15	StringTie	exon	59671183	59671314	1000	-	.	gene_id "MSTRG.63988"; transcript_id "MSTRG.63988.7"; exon_number "9";
chr15	StringTie	exon	59672637	59672739	1000	-	.	gene_id "MSTRG.63988"; transcript_id "MSTRG.63988.7"; exon_number "10";
chr15	StringTie	exon	59677911	59678087	1000	-	.	gene_id "MSTRG.63988"; transcript_id "MSTRG.63988.7"; exon_number "11";
chr15	StringTie	exon	59679592	59679768	1000	-	.	gene_id "MSTRG.63988"; transcript_id "MSTRG.63988.7"; exon_number "12";
chr15	StringTie	exon	59680241	59680308	1000	-	.	gene_id "MSTRG.63988"; transcript_id "MSTRG.63988.7"; exon_number "13";
chr15	StringTie	exon	59682408	59682514	1000	-	.	gene_id "MSTRG.63988"; transcript_id "MSTRG.63988.7"; exon_number "14";
chr15	StringTie	exon	59689135	59691146	1000	-	.	gene_id "MSTRG.63988"; transcript_id "MSTRG.63988.7"; exon_number "15";
chr15	StringTie	transcript	59659087	59689443	1000	-	.	gene_id "MSTRG.63988"; transcript_id "MSTRG.63988.70";
chr15	StringTie	exon	59659087	59660867	1000	-	.	gene_id "MSTRG.63988"; transcript_id "MSTRG.63988.70"; exon_number "1";
chr15	StringTie	exon	59660965	59664120	1000	-	.	gene_id "MSTRG.63988"; transcript_id "MSTRG.63988.70"; exon_number "2";
chr15	StringTie	exon	59668892	59668990	1000	-	.	gene_id "MSTRG.63988"; transcript_id "MSTRG.63988.70"; exon_number "3";
chr15	StringTie	exon	59669276	59669362	1000	-	.	gene_id "MSTRG.63988"; transcript_id "MSTRG.63988.70"; exon_number "4";
chr15	StringTie	exon	59671183	59671314	1000	-	.	gene_id "MSTRG.63988"; transcript_id "MSTRG.63988.70"; exon_number "5";
chr15	StringTie	exon	59672637	59672739	1000	-	.	gene_id "MSTRG.63988"; transcript_id "MSTRG.63988.70"; exon_number "6";
chr15	StringTie	exon	59677911	59678087	1000	-	.	gene_id "MSTRG.63988"; transcript_id "MSTRG.63988.70"; exon_number "7";
chr15	StringTie	exon	59679592	59679768	1000	-	.	gene_id "MSTRG.63988"; transcript_id "MSTRG.63988.70"; exon_number "8";
chr15	StringTie	exon	59680241	59680308	1000	-	.	gene_id "MSTRG.63988"; transcript_id "MSTRG.63988.70"; exon_number "9";
chr15	StringTie	exon	59682408	59682514	1000	-	.	gene_id "MSTRG.63988"; transcript_id "MSTRG.63988.70"; exon_number "10";
chr15	StringTie	exon	59689135	59689443	1000	-	.	gene_id "MSTRG.63988"; transcript_id "MSTRG.63988.70"; exon_number "11";
chr15	StringTie	transcript	59659093	59689490	1000	-	.	gene_id "MSTRG.63988"; transcript_id "MSTRG.63988.71";
chr15	StringTie	exon	59659093	59664120	1000	-	.	gene_id "MSTRG.63988"; transcript_id "MSTRG.63988.71"; exon_number "1";
chr15	StringTie	exon	59668103	59668138	1000	-	.	gene_id "MSTRG.63988"; transcript_id "MSTRG.63988.71"; exon_number "2";
chr15	StringTie	exon	59668892	59668990	1000	-	.	gene_id "MSTRG.63988"; transcript_id "MSTRG.63988.71"; exon_number "3";
chr15	StringTie	exon	59669276	59669362	1000	-	.	gene_id "MSTRG.63988"; transcript_id "MSTRG.63988.71"; exon_number "4";
chr15	StringTie	exon	59671183	59671314	1000	-	.	gene_id "MSTRG.63988"; transcript_id "MSTRG.63988.71"; exon_number "5";
chr15	StringTie	exon	59672637	59672739	1000	-	.	gene_id "MSTRG.63988"; transcript_id "MSTRG.63988.71"; exon_number "6";
chr15	StringTie	exon	59676882	59677089	1000	-	.	gene_id "MSTRG.63988"; transcript_id "MSTRG.63988.71"; exon_number "7";
chr15	StringTie	exon	59677911	59679768	1000	-	.	gene_id "MSTRG.63988"; transcript_id "MSTRG.63988.71"; exon_number "8";
chr15	StringTie	exon	59680241	59680308	1000	-	.	gene_id "MSTRG.63988"; transcript_id "MSTRG.63988.71"; exon_number "9";
chr15	StringTie	exon	59682408	59682514	1000	-	.	gene_id "MSTRG.63988"; transcript_id "MSTRG.63988.71"; exon_number "10";
chr15	StringTie	exon	59689135	59689490	1000	-	.	gene_id "MSTRG.63988"; transcript_id "MSTRG.63988.71"; exon_number "11";
chr15	StringTie	transcript	59659100	59689381	1000	-	.	gene_id "MSTRG.63988"; transcript_id "MSTRG.63988.72";
chr15	StringTie	exon	59659100	59660867	1000	-	.	gene_id "MSTRG.63988"; transcript_id "MSTRG.63988.72"; exon_number "1";
chr15	StringTie	exon	59660965	59664120	1000	-	.	gene_id "MSTRG.63988"; transcript_id "MSTRG.63988.72"; exon_number "2";
chr15	StringTie	exon	59668892	59668990	1000	-	.	gene_id "MSTRG.63988"; transcript_id "MSTRG.63988.72"; exon_number "3";
chr15	StringTie	exon	59669276	59669362	1000	-	.	gene_id "MSTRG.63988"; transcript_id "MSTRG.63988.72"; exon_number "4";
chr15	StringTie	exon	59671183	59671314	1000	-	.	gene_id "MSTRG.63988"; transcript_id "MSTRG.63988.72"; exon_number "5";
chr15	StringTie	exon	59672637	59672739	1000	-	.	gene_id "MSTRG.63988"; transcript_id "MSTRG.63988.72"; exon_number "6";
chr15	StringTie	exon	59677911	59679768	1000	-	.	gene_id "MSTRG.63988"; transcript_id "MSTRG.63988.72"; exon_number "7";
chr15	StringTie	exon	59680241	59680308	1000	-	.	gene_id "MSTRG.63988"; transcript_id "MSTRG.63988.72"; exon_number "8";
chr15	StringTie	exon	59682408	59682514	1000	-	.	gene_id "MSTRG.63988"; transcript_id "MSTRG.63988.72"; exon_number "9";
chr15	StringTie	exon	59689135	59689381	1000	-	.	gene_id "MSTRG.63988"; transcript_id "MSTRG.63988.72"; exon_number "10";
chr15	StringTie	transcript	59659108	59689453	1000	-	.	gene_id "MSTRG.63988"; transcript_id "MSTRG.63988.73";
chr15	StringTie	exon	59659108	59661076	1000	-	.	gene_id "MSTRG.63988"; transcript_id "MSTRG.63988.73"; exon_number "1";
chr15	StringTie	exon	59664073	59664120	1000	-	.	gene_id "MSTRG.63988"; transcript_id "MSTRG.63988.73"; exon_number "2";
chr15	StringTie	exon	59668103	59668138	1000	-	.	gene_id "MSTRG.63988"; transcript_id "MSTRG.63988.73"; exon_number "3";
chr15	StringTie	exon	59668892	59668990	1000	-	.	gene_id "MSTRG.63988"; transcript_id "MSTRG.63988.73"; exon_number "4";
chr15	StringTie	exon	59669276	59669362	1000	-	.	gene_id "MSTRG.63988"; transcript_id "MSTRG.63988.73"; exon_number "5";
chr15	StringTie	exon	59672637	59672739	1000	-	.	gene_id "MSTRG.63988"; transcript_id "MSTRG.63988.73"; exon_number "6";
chr15	StringTie	exon	59677911	59678087	1000	-	.	gene_id "MSTRG.63988"; transcript_id "MSTRG.63988.73"; exon_number "7";
chr15	StringTie	exon	59678748	59678834	1000	-	.	gene_id "MSTRG.63988"; transcript_id "MSTRG.63988.73"; exon_number "8";
chr15	StringTie	exon	59679592	59679768	1000	-	.	gene_id "MSTRG.63988"; transcript_id "MSTRG.63988.73"; exon_number "9";
chr15	StringTie	exon	59680241	59680308	1000	-	.	gene_id "MSTRG.63988"; transcript_id "MSTRG.63988.73"; exon_number "10";
chr15	StringTie	exon	59682408	59682514	1000	-	.	gene_id "MSTRG.63988"; transcript_id "MSTRG.63988.73"; exon_number "11";
chr15	StringTie	exon	59689135	59689453	1000	-	.	gene_id "MSTRG.63988"; transcript_id "MSTRG.63988.73"; exon_number "12";
chr15	StringTie	transcript	59659119	59689333	1000	-	.	gene_id "MSTRG.63988"; transcript_id "MSTRG.63988.74";
chr15	StringTie	exon	59659119	59664120	1000	-	.	gene_id "MSTRG.63988"; transcript_id "MSTRG.63988.74"; exon_number "1";
chr15	StringTie	exon	59668892	59668990	1000	-	.	gene_id "MSTRG.63988"; transcript_id "MSTRG.63988.74"; exon_number "2";
chr15	StringTie	exon	59669276	59669362	1000	-	.	gene_id "MSTRG.63988"; transcript_id "MSTRG.63988.74"; exon_number "3";
chr15	StringTie	exon	59671183	59671314	1000	-	.	gene_id "MSTRG.63988"; transcript_id "MSTRG.63988.74"; exon_number "4";
chr15	StringTie	exon	59672637	59672739	1000	-	.	gene_id "MSTRG.63988"; transcript_id "MSTRG.63988.74"; exon_number "5";
chr15	StringTie	exon	59676882	59677089	1000	-	.	gene_id "MSTRG.63988"; transcript_id "MSTRG.63988.74"; exon_number "6";
chr15	StringTie	exon	59677911	59678087	1000	-	.	gene_id "MSTRG.63988"; transcript_id "MSTRG.63988.74"; exon_number "7";
chr15	StringTie	exon	59678776	59678834	1000	-	.	gene_id "MSTRG.63988"; transcript_id "MSTRG.63988.74"; exon_number "8";
chr15	StringTie	exon	59679592	59679768	1000	-	.	gene_id "MSTRG.63988"; transcript_id "MSTRG.63988.74"; exon_number "9";
chr15	StringTie	exon	59680241	59680308	1000	-	.	gene_id "MSTRG.63988"; transcript_id "MSTRG.63988.74"; exon_number "10";
chr15	StringTie	exon	59682408	59682514	1000	-	.	gene_id "MSTRG.63988"; transcript_id "MSTRG.63988.74"; exon_number "11";
chr15	StringTie	exon	59689135	59689333	1000	-	.	gene_id "MSTRG.63988"; transcript_id "MSTRG.63988.74"; exon_number "12";
chr15	StringTie	transcript	59659120	59688902	1000	-	.	gene_id "MSTRG.63988"; transcript_id "MSTRG.63988.75";
chr15	StringTie	exon	59659120	59664120	1000	-	.	gene_id "MSTRG.63988"; transcript_id "MSTRG.63988.75"; exon_number "1";
chr15	StringTie	exon	59665350	59665442	1000	-	.	gene_id "MSTRG.63988"; transcript_id "MSTRG.63988.75"; exon_number "2";
chr15	StringTie	exon	59668103	59668138	1000	-	.	gene_id "MSTRG.63988"; transcript_id "MSTRG.63988.75"; exon_number "3";
chr15	StringTie	exon	59668892	59668990	1000	-	.	gene_id "MSTRG.63988"; transcript_id "MSTRG.63988.75"; exon_number "4";
chr15	StringTie	exon	59669276	59669362	1000	-	.	gene_id "MSTRG.63988"; transcript_id "MSTRG.63988.75"; exon_number "5";
chr15	StringTie	exon	59671183	59671314	1000	-	.	gene_id "MSTRG.63988"; transcript_id "MSTRG.63988.75"; exon_number "6";
chr15	StringTie	exon	59672637	59672739	1000	-	.	gene_id "MSTRG.63988"; transcript_id "MSTRG.63988.75"; exon_number "7";
chr15	StringTie	exon	59677911	59678087	1000	-	.	gene_id "MSTRG.63988"; transcript_id "MSTRG.63988.75"; exon_number "8";
chr15	StringTie	exon	59679592	59679768	1000	-	.	gene_id "MSTRG.63988"; transcript_id "MSTRG.63988.75"; exon_number "9";
chr15	StringTie	exon	59680241	59680308	1000	-	.	gene_id "MSTRG.63988"; transcript_id "MSTRG.63988.75"; exon_number "10";
chr15	StringTie	exon	59682408	59682514	1000	-	.	gene_id "MSTRG.63988"; transcript_id "MSTRG.63988.75"; exon_number "11";
chr15	StringTie	exon	59688732	59688902	1000	-	.	gene_id "MSTRG.63988"; transcript_id "MSTRG.63988.75"; exon_number "12";
chr15	StringTie	transcript	59659130	59689275	1000	-	.	gene_id "MSTRG.63988"; transcript_id "MSTRG.63988.76";
chr15	StringTie	exon	59659130	59664120	1000	-	.	gene_id "MSTRG.63988"; transcript_id "MSTRG.63988.76"; exon_number "1";
chr15	StringTie	exon	59665350	59665442	1000	-	.	gene_id "MSTRG.63988"; transcript_id "MSTRG.63988.76"; exon_number "2";
chr15	StringTie	exon	59668103	59668138	1000	-	.	gene_id "MSTRG.63988"; transcript_id "MSTRG.63988.76"; exon_number "3";
chr15	StringTie	exon	59668892	59668990	1000	-	.	gene_id "MSTRG.63988"; transcript_id "MSTRG.63988.76"; exon_number "4";
chr15	StringTie	exon	59669276	59669362	1000	-	.	gene_id "MSTRG.63988"; transcript_id "MSTRG.63988.76"; exon_number "5";
chr15	StringTie	exon	59671183	59671314	1000	-	.	gene_id "MSTRG.63988"; transcript_id "MSTRG.63988.76"; exon_number "6";
chr15	StringTie	exon	59672637	59672739	1000	-	.	gene_id "MSTRG.63988"; transcript_id "MSTRG.63988.76"; exon_number "7";
chr15	StringTie	exon	59677911	59678087	1000	-	.	gene_id "MSTRG.63988"; transcript_id "MSTRG.63988.76"; exon_number "8";
chr15	StringTie	exon	59679613	59679768	1000	-	.	gene_id "MSTRG.63988"; transcript_id "MSTRG.63988.76"; exon_number "9";
chr15	StringTie	exon	59680241	59680308	1000	-	.	gene_id "MSTRG.63988"; transcript_id "MSTRG.63988.76"; exon_number "10";
chr15	StringTie	exon	59682408	59682514	1000	-	.	gene_id "MSTRG.63988"; transcript_id "MSTRG.63988.76"; exon_number "11";
chr15	StringTie	exon	59689135	59689275	1000	-	.	gene_id "MSTRG.63988"; transcript_id "MSTRG.63988.76"; exon_number "12";
chr15	StringTie	transcript	59659132	59690166	1000	-	.	gene_id "MSTRG.63988"; transcript_id "MSTRG.63988.77";
chr15	StringTie	exon	59659132	59664120	1000	-	.	gene_id "MSTRG.63988"; transcript_id "MSTRG.63988.77"; exon_number "1";
chr15	StringTie	exon	59668103	59668138	1000	-	.	gene_id "MSTRG.63988"; transcript_id "MSTRG.63988.77"; exon_number "2";
chr15	StringTie	exon	59668892	59668990	1000	-	.	gene_id "MSTRG.63988"; transcript_id "MSTRG.63988.77"; exon_number "3";
chr15	StringTie	exon	59669276	59669362	1000	-	.	gene_id "MSTRG.63988"; transcript_id "MSTRG.63988.77"; exon_number "4";
chr15	StringTie	exon	59671183	59671314	1000	-	.	gene_id "MSTRG.63988"; transcript_id "MSTRG.63988.77"; exon_number "5";
chr15	StringTie	exon	59672637	59672739	1000	-	.	gene_id "MSTRG.63988"; transcript_id "MSTRG.63988.77"; exon_number "6";
chr15	StringTie	exon	59677911	59678087	1000	-	.	gene_id "MSTRG.63988"; transcript_id "MSTRG.63988.77"; exon_number "7";
chr15	StringTie	exon	59679592	59679768	1000	-	.	gene_id "MSTRG.63988"; transcript_id "MSTRG.63988.77"; exon_number "8";
chr15	StringTie	exon	59680241	59680308	1000	-	.	gene_id "MSTRG.63988"; transcript_id "MSTRG.63988.77"; exon_number "9";
chr15	StringTie	exon	59682408	59682514	1000	-	.	gene_id "MSTRG.63988"; transcript_id "MSTRG.63988.77"; exon_number "10";
chr15	StringTie	exon	59689007	59690166	1000	-	.	gene_id "MSTRG.63988"; transcript_id "MSTRG.63988.77"; exon_number "11";
chr15	StringTie	transcript	59659132	59689339	1000	-	.	gene_id "MSTRG.63988"; transcript_id "MSTRG.63988.78";
chr15	StringTie	exon	59659132	59664120	1000	-	.	gene_id "MSTRG.63988"; transcript_id "MSTRG.63988.78"; exon_number "1";
chr15	StringTie	exon	59668103	59668138	1000	-	.	gene_id "MSTRG.63988"; transcript_id "MSTRG.63988.78"; exon_number "2";
chr15	StringTie	exon	59668892	59668990	1000	-	.	gene_id "MSTRG.63988"; transcript_id "MSTRG.63988.78"; exon_number "3";
chr15	StringTie	exon	59669276	59669362	1000	-	.	gene_id "MSTRG.63988"; transcript_id "MSTRG.63988.78"; exon_number "4";
chr15	StringTie	exon	59671183	59671314	1000	-	.	gene_id "MSTRG.63988"; transcript_id "MSTRG.63988.78"; exon_number "5";
chr15	StringTie	exon	59672637	59672739	1000	-	.	gene_id "MSTRG.63988"; transcript_id "MSTRG.63988.78"; exon_number "6";
chr15	StringTie	exon	59676882	59678087	1000	-	.	gene_id "MSTRG.63988"; transcript_id "MSTRG.63988.78"; exon_number "7";
chr15	StringTie	exon	59679592	59679768	1000	-	.	gene_id "MSTRG.63988"; transcript_id "MSTRG.63988.78"; exon_number "8";
chr15	StringTie	exon	59680241	59680308	1000	-	.	gene_id "MSTRG.63988"; transcript_id "MSTRG.63988.78"; exon_number "9";
chr15	StringTie	exon	59682408	59682514	1000	-	.	gene_id "MSTRG.63988"; transcript_id "MSTRG.63988.78"; exon_number "10";
chr15	StringTie	exon	59689135	59689339	1000	-	.	gene_id "MSTRG.63988"; transcript_id "MSTRG.63988.78"; exon_number "11";
chr15	StringTie	transcript	59659134	59689540	1000	-	.	gene_id "MSTRG.63988"; transcript_id "MSTRG.63988.79";
chr15	StringTie	exon	59659134	59668990	1000	-	.	gene_id "MSTRG.63988"; transcript_id "MSTRG.63988.79"; exon_number "1";
chr15	StringTie	exon	59669276	59669362	1000	-	.	gene_id "MSTRG.63988"; transcript_id "MSTRG.63988.79"; exon_number "2";
chr15	StringTie	exon	59671183	59671314	1000	-	.	gene_id "MSTRG.63988"; transcript_id "MSTRG.63988.79"; exon_number "3";
chr15	StringTie	exon	59672637	59672739	1000	-	.	gene_id "MSTRG.63988"; transcript_id "MSTRG.63988.79"; exon_number "4";
chr15	StringTie	exon	59676882	59678087	1000	-	.	gene_id "MSTRG.63988"; transcript_id "MSTRG.63988.79"; exon_number "5";
chr15	StringTie	exon	59678748	59678834	1000	-	.	gene_id "MSTRG.63988"; transcript_id "MSTRG.63988.79"; exon_number "6";
chr15	StringTie	exon	59679592	59679768	1000	-	.	gene_id "MSTRG.63988"; transcript_id "MSTRG.63988.79"; exon_number "7";
chr15	StringTie	exon	59680241	59680308	1000	-	.	gene_id "MSTRG.63988"; transcript_id "MSTRG.63988.79"; exon_number "8";
chr15	StringTie	exon	59682408	59682514	1000	-	.	gene_id "MSTRG.63988"; transcript_id "MSTRG.63988.79"; exon_number "9";
chr15	StringTie	exon	59689135	59689540	1000	-	.	gene_id "MSTRG.63988"; transcript_id "MSTRG.63988.79"; exon_number "10";
chr15	StringTie	transcript	59635187	59690166	1000	-	.	gene_id "MSTRG.63988"; transcript_id "MSTRG.63988.8";
chr15	StringTie	exon	59635187	59639157	1000	-	.	gene_id "MSTRG.63988"; transcript_id "MSTRG.63988.8"; exon_number "1";
chr15	StringTie	exon	59642136	59642262	1000	-	.	gene_id "MSTRG.63988"; transcript_id "MSTRG.63988.8"; exon_number "2";
chr15	StringTie	exon	59650669	59650764	1000	-	.	gene_id "MSTRG.63988"; transcript_id "MSTRG.63988.8"; exon_number "3";
chr15	StringTie	exon	59652206	59652326	1000	-	.	gene_id "MSTRG.63988"; transcript_id "MSTRG.63988.8"; exon_number "4";
chr15	StringTie	exon	59657406	59664120	1000	-	.	gene_id "MSTRG.63988"; transcript_id "MSTRG.63988.8"; exon_number "5";
chr15	StringTie	exon	59668103	59668138	1000	-	.	gene_id "MSTRG.63988"; transcript_id "MSTRG.63988.8"; exon_number "6";
chr15	StringTie	exon	59668892	59668990	1000	-	.	gene_id "MSTRG.63988"; transcript_id "MSTRG.63988.8"; exon_number "7";
chr15	StringTie	exon	59669276	59669362	1000	-	.	gene_id "MSTRG.63988"; transcript_id "MSTRG.63988.8"; exon_number "8";
chr15	StringTie	exon	59671183	59671314	1000	-	.	gene_id "MSTRG.63988"; transcript_id "MSTRG.63988.8"; exon_number "9";
chr15	StringTie	exon	59672637	59672739	1000	-	.	gene_id "MSTRG.63988"; transcript_id "MSTRG.63988.8"; exon_number "10";
chr15	StringTie	exon	59677911	59678087	1000	-	.	gene_id "MSTRG.63988"; transcript_id "MSTRG.63988.8"; exon_number "11";
chr15	StringTie	exon	59678748	59678834	1000	-	.	gene_id "MSTRG.63988"; transcript_id "MSTRG.63988.8"; exon_number "12";
chr15	StringTie	exon	59679592	59679768	1000	-	.	gene_id "MSTRG.63988"; transcript_id "MSTRG.63988.8"; exon_number "13";
chr15	StringTie	exon	59680241	59680308	1000	-	.	gene_id "MSTRG.63988"; transcript_id "MSTRG.63988.8"; exon_number "14";
chr15	StringTie	exon	59682408	59682514	1000	-	.	gene_id "MSTRG.63988"; transcript_id "MSTRG.63988.8"; exon_number "15";
chr15	StringTie	exon	59689135	59690166	1000	-	.	gene_id "MSTRG.63988"; transcript_id "MSTRG.63988.8"; exon_number "16";
chr15	StringTie	transcript	59659141	59689443	1000	-	.	gene_id "MSTRG.63988"; transcript_id "MSTRG.63988.80";
chr15	StringTie	exon	59659141	59661076	1000	-	.	gene_id "MSTRG.63988"; transcript_id "MSTRG.63988.80"; exon_number "1";
chr15	StringTie	exon	59664073	59664120	1000	-	.	gene_id "MSTRG.63988"; transcript_id "MSTRG.63988.80"; exon_number "2";
chr15	StringTie	exon	59668892	59668990	1000	-	.	gene_id "MSTRG.63988"; transcript_id "MSTRG.63988.80"; exon_number "3";
chr15	StringTie	exon	59669276	59669362	1000	-	.	gene_id "MSTRG.63988"; transcript_id "MSTRG.63988.80"; exon_number "4";
chr15	StringTie	exon	59671183	59671314	1000	-	.	gene_id "MSTRG.63988"; transcript_id "MSTRG.63988.80"; exon_number "5";
chr15	StringTie	exon	59672637	59672739	1000	-	.	gene_id "MSTRG.63988"; transcript_id "MSTRG.63988.80"; exon_number "6";
chr15	StringTie	exon	59677911	59678087	1000	-	.	gene_id "MSTRG.63988"; transcript_id "MSTRG.63988.80"; exon_number "7";
chr15	StringTie	exon	59679592	59679768	1000	-	.	gene_id "MSTRG.63988"; transcript_id "MSTRG.63988.80"; exon_number "8";
chr15	StringTie	exon	59680241	59680308	1000	-	.	gene_id "MSTRG.63988"; transcript_id "MSTRG.63988.80"; exon_number "9";
chr15	StringTie	exon	59682408	59682514	1000	-	.	gene_id "MSTRG.63988"; transcript_id "MSTRG.63988.80"; exon_number "10";
chr15	StringTie	exon	59689135	59689443	1000	-	.	gene_id "MSTRG.63988"; transcript_id "MSTRG.63988.80"; exon_number "11";
chr15	StringTie	transcript	59659145	59682514	1000	-	.	gene_id "MSTRG.63988"; transcript_id "MSTRG.63988.81";
chr15	StringTie	exon	59659145	59664120	1000	-	.	gene_id "MSTRG.63988"; transcript_id "MSTRG.63988.81"; exon_number "1";
chr15	StringTie	exon	59665350	59665442	1000	-	.	gene_id "MSTRG.63988"; transcript_id "MSTRG.63988.81"; exon_number "2";
chr15	StringTie	exon	59668892	59668990	1000	-	.	gene_id "MSTRG.63988"; transcript_id "MSTRG.63988.81"; exon_number "3";
chr15	StringTie	exon	59669276	59669362	1000	-	.	gene_id "MSTRG.63988"; transcript_id "MSTRG.63988.81"; exon_number "4";
chr15	StringTie	exon	59671183	59671314	1000	-	.	gene_id "MSTRG.63988"; transcript_id "MSTRG.63988.81"; exon_number "5";
chr15	StringTie	exon	59672637	59672739	1000	-	.	gene_id "MSTRG.63988"; transcript_id "MSTRG.63988.81"; exon_number "6";
chr15	StringTie	exon	59677911	59678834	1000	-	.	gene_id "MSTRG.63988"; transcript_id "MSTRG.63988.81"; exon_number "7";
chr15	StringTie	exon	59679592	59679768	1000	-	.	gene_id "MSTRG.63988"; transcript_id "MSTRG.63988.81"; exon_number "8";
chr15	StringTie	exon	59680241	59680308	1000	-	.	gene_id "MSTRG.63988"; transcript_id "MSTRG.63988.81"; exon_number "9";
chr15	StringTie	exon	59682408	59682514	1000	-	.	gene_id "MSTRG.63988"; transcript_id "MSTRG.63988.81"; exon_number "10";
chr15	StringTie	transcript	59659145	59687022	1000	-	.	gene_id "MSTRG.63988"; transcript_id "MSTRG.63988.82";
chr15	StringTie	exon	59659145	59664120	1000	-	.	gene_id "MSTRG.63988"; transcript_id "MSTRG.63988.82"; exon_number "1";
chr15	StringTie	exon	59668103	59668138	1000	-	.	gene_id "MSTRG.63988"; transcript_id "MSTRG.63988.82"; exon_number "2";
chr15	StringTie	exon	59668892	59668990	1000	-	.	gene_id "MSTRG.63988"; transcript_id "MSTRG.63988.82"; exon_number "3";
chr15	StringTie	exon	59669276	59669362	1000	-	.	gene_id "MSTRG.63988"; transcript_id "MSTRG.63988.82"; exon_number "4";
chr15	StringTie	exon	59671183	59671314	1000	-	.	gene_id "MSTRG.63988"; transcript_id "MSTRG.63988.82"; exon_number "5";
chr15	StringTie	exon	59672637	59672739	1000	-	.	gene_id "MSTRG.63988"; transcript_id "MSTRG.63988.82"; exon_number "6";
chr15	StringTie	exon	59677911	59678087	1000	-	.	gene_id "MSTRG.63988"; transcript_id "MSTRG.63988.82"; exon_number "7";
chr15	StringTie	exon	59679592	59679768	1000	-	.	gene_id "MSTRG.63988"; transcript_id "MSTRG.63988.82"; exon_number "8";
chr15	StringTie	exon	59680241	59680308	1000	-	.	gene_id "MSTRG.63988"; transcript_id "MSTRG.63988.82"; exon_number "9";
chr15	StringTie	exon	59682408	59682514	1000	-	.	gene_id "MSTRG.63988"; transcript_id "MSTRG.63988.82"; exon_number "10";
chr15	StringTie	exon	59686892	59687022	1000	-	.	gene_id "MSTRG.63988"; transcript_id "MSTRG.63988.82"; exon_number "11";
chr15	StringTie	transcript	59659145	59689377	1000	-	.	gene_id "MSTRG.63988"; transcript_id "MSTRG.63988.83";
chr15	StringTie	exon	59659145	59661076	1000	-	.	gene_id "MSTRG.63988"; transcript_id "MSTRG.63988.83"; exon_number "1";
chr15	StringTie	exon	59664073	59664120	1000	-	.	gene_id "MSTRG.63988"; transcript_id "MSTRG.63988.83"; exon_number "2";
chr15	StringTie	exon	59668892	59668990	1000	-	.	gene_id "MSTRG.63988"; transcript_id "MSTRG.63988.83"; exon_number "3";
chr15	StringTie	exon	59669276	59669362	1000	-	.	gene_id "MSTRG.63988"; transcript_id "MSTRG.63988.83"; exon_number "4";
chr15	StringTie	exon	59671183	59671314	1000	-	.	gene_id "MSTRG.63988"; transcript_id "MSTRG.63988.83"; exon_number "5";
chr15	StringTie	exon	59672637	59672739	1000	-	.	gene_id "MSTRG.63988"; transcript_id "MSTRG.63988.83"; exon_number "6";
chr15	StringTie	exon	59677911	59678087	1000	-	.	gene_id "MSTRG.63988"; transcript_id "MSTRG.63988.83"; exon_number "7";
chr15	StringTie	exon	59678748	59678834	1000	-	.	gene_id "MSTRG.63988"; transcript_id "MSTRG.63988.83"; exon_number "8";
chr15	StringTie	exon	59679592	59679768	1000	-	.	gene_id "MSTRG.63988"; transcript_id "MSTRG.63988.83"; exon_number "9";
chr15	StringTie	exon	59680241	59680308	1000	-	.	gene_id "MSTRG.63988"; transcript_id "MSTRG.63988.83"; exon_number "10";
chr15	StringTie	exon	59682408	59682514	1000	-	.	gene_id "MSTRG.63988"; transcript_id "MSTRG.63988.83"; exon_number "11";
chr15	StringTie	exon	59689135	59689377	1000	-	.	gene_id "MSTRG.63988"; transcript_id "MSTRG.63988.83"; exon_number "12";
chr15	StringTie	transcript	59659146	59689469	1000	-	.	gene_id "MSTRG.63988"; transcript_id "MSTRG.63988.84";
chr15	StringTie	exon	59659146	59664120	1000	-	.	gene_id "MSTRG.63988"; transcript_id "MSTRG.63988.84"; exon_number "1";
chr15	StringTie	exon	59668103	59668138	1000	-	.	gene_id "MSTRG.63988"; transcript_id "MSTRG.63988.84"; exon_number "2";
chr15	StringTie	exon	59668892	59668990	1000	-	.	gene_id "MSTRG.63988"; transcript_id "MSTRG.63988.84"; exon_number "3";
chr15	StringTie	exon	59669276	59669362	1000	-	.	gene_id "MSTRG.63988"; transcript_id "MSTRG.63988.84"; exon_number "4";
chr15	StringTie	exon	59672637	59672739	1000	-	.	gene_id "MSTRG.63988"; transcript_id "MSTRG.63988.84"; exon_number "5";
chr15	StringTie	exon	59677911	59678087	1000	-	.	gene_id "MSTRG.63988"; transcript_id "MSTRG.63988.84"; exon_number "6";
chr15	StringTie	exon	59679592	59679768	1000	-	.	gene_id "MSTRG.63988"; transcript_id "MSTRG.63988.84"; exon_number "7";
chr15	StringTie	exon	59680241	59680308	1000	-	.	gene_id "MSTRG.63988"; transcript_id "MSTRG.63988.84"; exon_number "8";
chr15	StringTie	exon	59682408	59682514	1000	-	.	gene_id "MSTRG.63988"; transcript_id "MSTRG.63988.84"; exon_number "9";
chr15	StringTie	exon	59689135	59689469	1000	-	.	gene_id "MSTRG.63988"; transcript_id "MSTRG.63988.84"; exon_number "10";
chr15	StringTie	transcript	59659146	59691129	1000	-	.	gene_id "MSTRG.63988"; transcript_id "MSTRG.63988.85";
chr15	StringTie	exon	59659146	59664120	1000	-	.	gene_id "MSTRG.63988"; transcript_id "MSTRG.63988.85"; exon_number "1";
chr15	StringTie	exon	59668892	59668990	1000	-	.	gene_id "MSTRG.63988"; transcript_id "MSTRG.63988.85"; exon_number "2";
chr15	StringTie	exon	59669276	59669362	1000	-	.	gene_id "MSTRG.63988"; transcript_id "MSTRG.63988.85"; exon_number "3";
chr15	StringTie	exon	59671183	59671314	1000	-	.	gene_id "MSTRG.63988"; transcript_id "MSTRG.63988.85"; exon_number "4";
chr15	StringTie	exon	59672637	59672739	1000	-	.	gene_id "MSTRG.63988"; transcript_id "MSTRG.63988.85"; exon_number "5";
chr15	StringTie	exon	59676882	59677089	1000	-	.	gene_id "MSTRG.63988"; transcript_id "MSTRG.63988.85"; exon_number "6";
chr15	StringTie	exon	59677911	59678087	1000	-	.	gene_id "MSTRG.63988"; transcript_id "MSTRG.63988.85"; exon_number "7";
chr15	StringTie	exon	59678748	59679768	1000	-	.	gene_id "MSTRG.63988"; transcript_id "MSTRG.63988.85"; exon_number "8";
chr15	StringTie	exon	59680241	59680308	1000	-	.	gene_id "MSTRG.63988"; transcript_id "MSTRG.63988.85"; exon_number "9";
chr15	StringTie	exon	59682408	59682514	1000	-	.	gene_id "MSTRG.63988"; transcript_id "MSTRG.63988.85"; exon_number "10";
chr15	StringTie	exon	59689135	59691129	1000	-	.	gene_id "MSTRG.63988"; transcript_id "MSTRG.63988.85"; exon_number "11";
chr15	StringTie	transcript	59659146	59672994	1000	-	.	gene_id "MSTRG.63988"; transcript_id "MSTRG.63988.86";
chr15	StringTie	exon	59659146	59664120	1000	-	.	gene_id "MSTRG.63988"; transcript_id "MSTRG.63988.86"; exon_number "1";
chr15	StringTie	exon	59668103	59668138	1000	-	.	gene_id "MSTRG.63988"; transcript_id "MSTRG.63988.86"; exon_number "2";
chr15	StringTie	exon	59668892	59668990	1000	-	.	gene_id "MSTRG.63988"; transcript_id "MSTRG.63988.86"; exon_number "3";
chr15	StringTie	exon	59671183	59671314	1000	-	.	gene_id "MSTRG.63988"; transcript_id "MSTRG.63988.86"; exon_number "4";
chr15	StringTie	exon	59672637	59672994	1000	-	.	gene_id "MSTRG.63988"; transcript_id "MSTRG.63988.86"; exon_number "5";
chr15	StringTie	transcript	59659146	59689319	1000	-	.	gene_id "MSTRG.63988"; transcript_id "MSTRG.63988.87";
chr15	StringTie	exon	59659146	59664120	1000	-	.	gene_id "MSTRG.63988"; transcript_id "MSTRG.63988.87"; exon_number "1";
chr15	StringTie	exon	59668103	59668138	1000	-	.	gene_id "MSTRG.63988"; transcript_id "MSTRG.63988.87"; exon_number "2";
chr15	StringTie	exon	59668892	59668990	1000	-	.	gene_id "MSTRG.63988"; transcript_id "MSTRG.63988.87"; exon_number "3";
chr15	StringTie	exon	59669276	59669333	1000	-	.	gene_id "MSTRG.63988"; transcript_id "MSTRG.63988.87"; exon_number "4";
chr15	StringTie	exon	59682420	59682514	1000	-	.	gene_id "MSTRG.63988"; transcript_id "MSTRG.63988.87"; exon_number "5";
chr15	StringTie	exon	59689135	59689319	1000	-	.	gene_id "MSTRG.63988"; transcript_id "MSTRG.63988.87"; exon_number "6";
chr15	StringTie	transcript	59659146	59677018	1000	-	.	gene_id "MSTRG.63988"; transcript_id "MSTRG.63988.88";
chr15	StringTie	exon	59659146	59661076	1000	-	.	gene_id "MSTRG.63988"; transcript_id "MSTRG.63988.88"; exon_number "1";
chr15	StringTie	exon	59664073	59664120	1000	-	.	gene_id "MSTRG.63988"; transcript_id "MSTRG.63988.88"; exon_number "2";
chr15	StringTie	exon	59668892	59668990	1000	-	.	gene_id "MSTRG.63988"; transcript_id "MSTRG.63988.88"; exon_number "3";
chr15	StringTie	exon	59669276	59669362	1000	-	.	gene_id "MSTRG.63988"; transcript_id "MSTRG.63988.88"; exon_number "4";
chr15	StringTie	exon	59671183	59671314	1000	-	.	gene_id "MSTRG.63988"; transcript_id "MSTRG.63988.88"; exon_number "5";
chr15	StringTie	exon	59672637	59672739	1000	-	.	gene_id "MSTRG.63988"; transcript_id "MSTRG.63988.88"; exon_number "6";
chr15	StringTie	exon	59676882	59677018	1000	-	.	gene_id "MSTRG.63988"; transcript_id "MSTRG.63988.88"; exon_number "7";
chr15	StringTie	transcript	59659146	59678087	1000	-	.	gene_id "MSTRG.63988"; transcript_id "MSTRG.63988.89";
chr15	StringTie	exon	59659146	59664120	1000	-	.	gene_id "MSTRG.63988"; transcript_id "MSTRG.63988.89"; exon_number "1";
chr15	StringTie	exon	59668892	59668990	1000	-	.	gene_id "MSTRG.63988"; transcript_id "MSTRG.63988.89"; exon_number "2";
chr15	StringTie	exon	59669276	59669362	1000	-	.	gene_id "MSTRG.63988"; transcript_id "MSTRG.63988.89"; exon_number "3";
chr15	StringTie	exon	59671183	59671314	1000	-	.	gene_id "MSTRG.63988"; transcript_id "MSTRG.63988.89"; exon_number "4";
chr15	StringTie	exon	59672637	59672739	1000	-	.	gene_id "MSTRG.63988"; transcript_id "MSTRG.63988.89"; exon_number "5";
chr15	StringTie	exon	59676882	59677085	1000	-	.	gene_id "MSTRG.63988"; transcript_id "MSTRG.63988.89"; exon_number "6";
chr15	StringTie	exon	59677911	59678087	1000	-	.	gene_id "MSTRG.63988"; transcript_id "MSTRG.63988.89"; exon_number "7";
chr15	StringTie	transcript	59637135	59691692	1000	-	.	gene_id "MSTRG.63988"; transcript_id "MSTRG.63988.9";
chr15	StringTie	exon	59637135	59639157	1000	-	.	gene_id "MSTRG.63988"; transcript_id "MSTRG.63988.9"; exon_number "1";
chr15	StringTie	exon	59642136	59642262	1000	-	.	gene_id "MSTRG.63988"; transcript_id "MSTRG.63988.9"; exon_number "2";
chr15	StringTie	exon	59650669	59650773	1000	-	.	gene_id "MSTRG.63988"; transcript_id "MSTRG.63988.9"; exon_number "3";
chr15	StringTie	exon	59652206	59652326	1000	-	.	gene_id "MSTRG.63988"; transcript_id "MSTRG.63988.9"; exon_number "4";
chr15	StringTie	exon	59657406	59664120	1000	-	.	gene_id "MSTRG.63988"; transcript_id "MSTRG.63988.9"; exon_number "5";
chr15	StringTie	exon	59668103	59668138	1000	-	.	gene_id "MSTRG.63988"; transcript_id "MSTRG.63988.9"; exon_number "6";
chr15	StringTie	exon	59668892	59668990	1000	-	.	gene_id "MSTRG.63988"; transcript_id "MSTRG.63988.9"; exon_number "7";
chr15	StringTie	exon	59669276	59669362	1000	-	.	gene_id "MSTRG.63988"; transcript_id "MSTRG.63988.9"; exon_number "8";
chr15	StringTie	exon	59671183	59671314	1000	-	.	gene_id "MSTRG.63988"; transcript_id "MSTRG.63988.9"; exon_number "9";
chr15	StringTie	exon	59672637	59672739	1000	-	.	gene_id "MSTRG.63988"; transcript_id "MSTRG.63988.9"; exon_number "10";
chr15	StringTie	exon	59677911	59678087	1000	-	.	gene_id "MSTRG.63988"; transcript_id "MSTRG.63988.9"; exon_number "11";
chr15	StringTie	exon	59678776	59678834	1000	-	.	gene_id "MSTRG.63988"; transcript_id "MSTRG.63988.9"; exon_number "12";
chr15	StringTie	exon	59679592	59679768	1000	-	.	gene_id "MSTRG.63988"; transcript_id "MSTRG.63988.9"; exon_number "13";
chr15	StringTie	exon	59680241	59680308	1000	-	.	gene_id "MSTRG.63988"; transcript_id "MSTRG.63988.9"; exon_number "14";
chr15	StringTie	exon	59682408	59682514	1000	-	.	gene_id "MSTRG.63988"; transcript_id "MSTRG.63988.9"; exon_number "15";
chr15	StringTie	exon	59689135	59691692	1000	-	.	gene_id "MSTRG.63988"; transcript_id "MSTRG.63988.9"; exon_number "16";
chr15	StringTie	transcript	59659146	59678087	1000	-	.	gene_id "MSTRG.63988"; transcript_id "MSTRG.63988.90";
chr15	StringTie	exon	59659146	59664120	1000	-	.	gene_id "MSTRG.63988"; transcript_id "MSTRG.63988.90"; exon_number "1";
chr15	StringTie	exon	59665352	59665442	1000	-	.	gene_id "MSTRG.63988"; transcript_id "MSTRG.63988.90"; exon_number "2";
chr15	StringTie	exon	59668103	59668138	1000	-	.	gene_id "MSTRG.63988"; transcript_id "MSTRG.63988.90"; exon_number "3";
chr15	StringTie	exon	59668892	59668990	1000	-	.	gene_id "MSTRG.63988"; transcript_id "MSTRG.63988.90"; exon_number "4";
chr15	StringTie	exon	59669276	59669362	1000	-	.	gene_id "MSTRG.63988"; transcript_id "MSTRG.63988.90"; exon_number "5";
chr15	StringTie	exon	59671183	59671314	1000	-	.	gene_id "MSTRG.63988"; transcript_id "MSTRG.63988.90"; exon_number "6";
chr15	StringTie	exon	59672637	59672739	1000	-	.	gene_id "MSTRG.63988"; transcript_id "MSTRG.63988.90"; exon_number "7";
chr15	StringTie	exon	59677911	59678087	1000	-	.	gene_id "MSTRG.63988"; transcript_id "MSTRG.63988.90"; exon_number "8";
chr15	StringTie	transcript	59659146	59689310	1000	-	.	gene_id "MSTRG.63988"; transcript_id "MSTRG.63988.91";
chr15	StringTie	exon	59659146	59664120	1000	-	.	gene_id "MSTRG.63988"; transcript_id "MSTRG.63988.91"; exon_number "1";
chr15	StringTie	exon	59668892	59668990	1000	-	.	gene_id "MSTRG.63988"; transcript_id "MSTRG.63988.91"; exon_number "2";
chr15	StringTie	exon	59669276	59669362	1000	-	.	gene_id "MSTRG.63988"; transcript_id "MSTRG.63988.91"; exon_number "3";
chr15	StringTie	exon	59672637	59672739	1000	-	.	gene_id "MSTRG.63988"; transcript_id "MSTRG.63988.91"; exon_number "4";
chr15	StringTie	exon	59677911	59678087	1000	-	.	gene_id "MSTRG.63988"; transcript_id "MSTRG.63988.91"; exon_number "5";
chr15	StringTie	exon	59679592	59679768	1000	-	.	gene_id "MSTRG.63988"; transcript_id "MSTRG.63988.91"; exon_number "6";
chr15	StringTie	exon	59680241	59680308	1000	-	.	gene_id "MSTRG.63988"; transcript_id "MSTRG.63988.91"; exon_number "7";
chr15	StringTie	exon	59682408	59682514	1000	-	.	gene_id "MSTRG.63988"; transcript_id "MSTRG.63988.91"; exon_number "8";
chr15	StringTie	exon	59689135	59689310	1000	-	.	gene_id "MSTRG.63988"; transcript_id "MSTRG.63988.91"; exon_number "9";
chr15	StringTie	transcript	59659146	59689486	1000	-	.	gene_id "MSTRG.63988"; transcript_id "MSTRG.63988.92";
chr15	StringTie	exon	59659146	59664120	1000	-	.	gene_id "MSTRG.63988"; transcript_id "MSTRG.63988.92"; exon_number "1";
chr15	StringTie	exon	59668103	59668138	1000	-	.	gene_id "MSTRG.63988"; transcript_id "MSTRG.63988.92"; exon_number "2";
chr15	StringTie	exon	59668892	59668990	1000	-	.	gene_id "MSTRG.63988"; transcript_id "MSTRG.63988.92"; exon_number "3";
chr15	StringTie	exon	59669276	59669362	1000	-	.	gene_id "MSTRG.63988"; transcript_id "MSTRG.63988.92"; exon_number "4";
chr15	StringTie	exon	59671183	59671314	1000	-	.	gene_id "MSTRG.63988"; transcript_id "MSTRG.63988.92"; exon_number "5";
chr15	StringTie	exon	59672637	59672738	1000	-	.	gene_id "MSTRG.63988"; transcript_id "MSTRG.63988.92"; exon_number "6";
chr15	StringTie	exon	59677911	59679768	1000	-	.	gene_id "MSTRG.63988"; transcript_id "MSTRG.63988.92"; exon_number "7";
chr15	StringTie	exon	59680241	59680308	1000	-	.	gene_id "MSTRG.63988"; transcript_id "MSTRG.63988.92"; exon_number "8";
chr15	StringTie	exon	59682408	59682514	1000	-	.	gene_id "MSTRG.63988"; transcript_id "MSTRG.63988.92"; exon_number "9";
chr15	StringTie	exon	59689135	59689486	1000	-	.	gene_id "MSTRG.63988"; transcript_id "MSTRG.63988.92"; exon_number "10";
chr15	StringTie	transcript	59659146	59689363	1000	-	.	gene_id "MSTRG.63988"; transcript_id "MSTRG.63988.93";
chr15	StringTie	exon	59659146	59664118	1000	-	.	gene_id "MSTRG.63988"; transcript_id "MSTRG.63988.93"; exon_number "1";
chr15	StringTie	exon	59668892	59668990	1000	-	.	gene_id "MSTRG.63988"; transcript_id "MSTRG.63988.93"; exon_number "2";
chr15	StringTie	exon	59669276	59669362	1000	-	.	gene_id "MSTRG.63988"; transcript_id "MSTRG.63988.93"; exon_number "3";
chr15	StringTie	exon	59671183	59671314	1000	-	.	gene_id "MSTRG.63988"; transcript_id "MSTRG.63988.93"; exon_number "4";
chr15	StringTie	exon	59672637	59672739	1000	-	.	gene_id "MSTRG.63988"; transcript_id "MSTRG.63988.93"; exon_number "5";
chr15	StringTie	exon	59677911	59678834	1000	-	.	gene_id "MSTRG.63988"; transcript_id "MSTRG.63988.93"; exon_number "6";
chr15	StringTie	exon	59679592	59679768	1000	-	.	gene_id "MSTRG.63988"; transcript_id "MSTRG.63988.93"; exon_number "7";
chr15	StringTie	exon	59680241	59680308	1000	-	.	gene_id "MSTRG.63988"; transcript_id "MSTRG.63988.93"; exon_number "8";
chr15	StringTie	exon	59682408	59682514	1000	-	.	gene_id "MSTRG.63988"; transcript_id "MSTRG.63988.93"; exon_number "9";
chr15	StringTie	exon	59689135	59689363	1000	-	.	gene_id "MSTRG.63988"; transcript_id "MSTRG.63988.93"; exon_number "10";
chr15	StringTie	transcript	59659146	59688882	1000	-	.	gene_id "MSTRG.63988"; transcript_id "MSTRG.63988.94";
chr15	StringTie	exon	59659146	59664120	1000	-	.	gene_id "MSTRG.63988"; transcript_id "MSTRG.63988.94"; exon_number "1";
chr15	StringTie	exon	59668892	59668990	1000	-	.	gene_id "MSTRG.63988"; transcript_id "MSTRG.63988.94"; exon_number "2";
chr15	StringTie	exon	59669276	59669362	1000	-	.	gene_id "MSTRG.63988"; transcript_id "MSTRG.63988.94"; exon_number "3";
chr15	StringTie	exon	59671183	59671314	1000	-	.	gene_id "MSTRG.63988"; transcript_id "MSTRG.63988.94"; exon_number "4";
chr15	StringTie	exon	59672637	59672739	1000	-	.	gene_id "MSTRG.63988"; transcript_id "MSTRG.63988.94"; exon_number "5";
chr15	StringTie	exon	59677911	59678834	1000	-	.	gene_id "MSTRG.63988"; transcript_id "MSTRG.63988.94"; exon_number "6";
chr15	StringTie	exon	59679592	59679768	1000	-	.	gene_id "MSTRG.63988"; transcript_id "MSTRG.63988.94"; exon_number "7";
chr15	StringTie	exon	59680241	59680308	1000	-	.	gene_id "MSTRG.63988"; transcript_id "MSTRG.63988.94"; exon_number "8";
chr15	StringTie	exon	59682408	59682514	1000	-	.	gene_id "MSTRG.63988"; transcript_id "MSTRG.63988.94"; exon_number "9";
chr15	StringTie	exon	59688732	59688882	1000	-	.	gene_id "MSTRG.63988"; transcript_id "MSTRG.63988.94"; exon_number "10";
chr15	StringTie	transcript	59659146	59688893	1000	-	.	gene_id "MSTRG.63988"; transcript_id "MSTRG.63988.95";
chr15	StringTie	exon	59659146	59664120	1000	-	.	gene_id "MSTRG.63988"; transcript_id "MSTRG.63988.95"; exon_number "1";
chr15	StringTie	exon	59668103	59668138	1000	-	.	gene_id "MSTRG.63988"; transcript_id "MSTRG.63988.95"; exon_number "2";
chr15	StringTie	exon	59668892	59668990	1000	-	.	gene_id "MSTRG.63988"; transcript_id "MSTRG.63988.95"; exon_number "3";
chr15	StringTie	exon	59669276	59669362	1000	-	.	gene_id "MSTRG.63988"; transcript_id "MSTRG.63988.95"; exon_number "4";
chr15	StringTie	exon	59671183	59671314	1000	-	.	gene_id "MSTRG.63988"; transcript_id "MSTRG.63988.95"; exon_number "5";
chr15	StringTie	exon	59672637	59672739	1000	-	.	gene_id "MSTRG.63988"; transcript_id "MSTRG.63988.95"; exon_number "6";
chr15	StringTie	exon	59677911	59678087	1000	-	.	gene_id "MSTRG.63988"; transcript_id "MSTRG.63988.95"; exon_number "7";
chr15	StringTie	exon	59679592	59679768	1000	-	.	gene_id "MSTRG.63988"; transcript_id "MSTRG.63988.95"; exon_number "8";
chr15	StringTie	exon	59680241	59680308	1000	-	.	gene_id "MSTRG.63988"; transcript_id "MSTRG.63988.95"; exon_number "9";
chr15	StringTie	exon	59682408	59682514	1000	-	.	gene_id "MSTRG.63988"; transcript_id "MSTRG.63988.95"; exon_number "10";
chr15	StringTie	exon	59688732	59688893	1000	-	.	gene_id "MSTRG.63988"; transcript_id "MSTRG.63988.95"; exon_number "11";
chr15	StringTie	transcript	59659146	59689339	1000	-	.	gene_id "MSTRG.63988"; transcript_id "MSTRG.63988.96";
chr15	StringTie	exon	59659146	59659679	1000	-	.	gene_id "MSTRG.63988"; transcript_id "MSTRG.63988.96"; exon_number "1";
chr15	StringTie	exon	59660847	59664120	1000	-	.	gene_id "MSTRG.63988"; transcript_id "MSTRG.63988.96"; exon_number "2";
chr15	StringTie	exon	59668892	59668990	1000	-	.	gene_id "MSTRG.63988"; transcript_id "MSTRG.63988.96"; exon_number "3";
chr15	StringTie	exon	59669276	59669362	1000	-	.	gene_id "MSTRG.63988"; transcript_id "MSTRG.63988.96"; exon_number "4";
chr15	StringTie	exon	59671183	59671314	1000	-	.	gene_id "MSTRG.63988"; transcript_id "MSTRG.63988.96"; exon_number "5";
chr15	StringTie	exon	59672637	59672739	1000	-	.	gene_id "MSTRG.63988"; transcript_id "MSTRG.63988.96"; exon_number "6";
chr15	StringTie	exon	59677911	59678087	1000	-	.	gene_id "MSTRG.63988"; transcript_id "MSTRG.63988.96"; exon_number "7";
chr15	StringTie	exon	59679592	59679768	1000	-	.	gene_id "MSTRG.63988"; transcript_id "MSTRG.63988.96"; exon_number "8";
chr15	StringTie	exon	59680241	59680308	1000	-	.	gene_id "MSTRG.63988"; transcript_id "MSTRG.63988.96"; exon_number "9";
chr15	StringTie	exon	59682408	59682514	1000	-	.	gene_id "MSTRG.63988"; transcript_id "MSTRG.63988.96"; exon_number "10";
chr15	StringTie	exon	59689135	59689339	1000	-	.	gene_id "MSTRG.63988"; transcript_id "MSTRG.63988.96"; exon_number "11";
chr15	StringTie	transcript	59659146	59689739	1000	-	.	gene_id "MSTRG.63988"; transcript_id "MSTRG.63988.97";
chr15	StringTie	exon	59659146	59661076	1000	-	.	gene_id "MSTRG.63988"; transcript_id "MSTRG.63988.97"; exon_number "1";
chr15	StringTie	exon	59661205	59664120	1000	-	.	gene_id "MSTRG.63988"; transcript_id "MSTRG.63988.97"; exon_number "2";
chr15	StringTie	exon	59668103	59668138	1000	-	.	gene_id "MSTRG.63988"; transcript_id "MSTRG.63988.97"; exon_number "3";
chr15	StringTie	exon	59668892	59668990	1000	-	.	gene_id "MSTRG.63988"; transcript_id "MSTRG.63988.97"; exon_number "4";
chr15	StringTie	exon	59669276	59669362	1000	-	.	gene_id "MSTRG.63988"; transcript_id "MSTRG.63988.97"; exon_number "5";
chr15	StringTie	exon	59671183	59671314	1000	-	.	gene_id "MSTRG.63988"; transcript_id "MSTRG.63988.97"; exon_number "6";
chr15	StringTie	exon	59672637	59672739	1000	-	.	gene_id "MSTRG.63988"; transcript_id "MSTRG.63988.97"; exon_number "7";
chr15	StringTie	exon	59677911	59679768	1000	-	.	gene_id "MSTRG.63988"; transcript_id "MSTRG.63988.97"; exon_number "8";
chr15	StringTie	exon	59680241	59680308	1000	-	.	gene_id "MSTRG.63988"; transcript_id "MSTRG.63988.97"; exon_number "9";
chr15	StringTie	exon	59682408	59682514	1000	-	.	gene_id "MSTRG.63988"; transcript_id "MSTRG.63988.97"; exon_number "10";
chr15	StringTie	exon	59689135	59689739	1000	-	.	gene_id "MSTRG.63988"; transcript_id "MSTRG.63988.97"; exon_number "11";
chr15	StringTie	transcript	59659146	59689351	1000	-	.	gene_id "MSTRG.63988"; transcript_id "MSTRG.63988.98";
chr15	StringTie	exon	59659146	59664120	1000	-	.	gene_id "MSTRG.63988"; transcript_id "MSTRG.63988.98"; exon_number "1";
chr15	StringTie	exon	59668103	59668138	1000	-	.	gene_id "MSTRG.63988"; transcript_id "MSTRG.63988.98"; exon_number "2";
chr15	StringTie	exon	59668892	59668990	1000	-	.	gene_id "MSTRG.63988"; transcript_id "MSTRG.63988.98"; exon_number "3";
chr15	StringTie	exon	59669276	59669361	1000	-	.	gene_id "MSTRG.63988"; transcript_id "MSTRG.63988.98"; exon_number "4";
chr15	StringTie	exon	59671183	59671314	1000	-	.	gene_id "MSTRG.63988"; transcript_id "MSTRG.63988.98"; exon_number "5";
chr15	StringTie	exon	59672637	59672739	1000	-	.	gene_id "MSTRG.63988"; transcript_id "MSTRG.63988.98"; exon_number "6";
chr15	StringTie	exon	59677911	59678087	1000	-	.	gene_id "MSTRG.63988"; transcript_id "MSTRG.63988.98"; exon_number "7";
chr15	StringTie	exon	59679592	59679768	1000	-	.	gene_id "MSTRG.63988"; transcript_id "MSTRG.63988.98"; exon_number "8";
chr15	StringTie	exon	59680241	59680308	1000	-	.	gene_id "MSTRG.63988"; transcript_id "MSTRG.63988.98"; exon_number "9";
chr15	StringTie	exon	59682408	59682514	1000	-	.	gene_id "MSTRG.63988"; transcript_id "MSTRG.63988.98"; exon_number "10";
chr15	StringTie	exon	59689135	59689351	1000	-	.	gene_id "MSTRG.63988"; transcript_id "MSTRG.63988.98"; exon_number "11";
chr15	StringTie	transcript	59659146	59689784	1000	-	.	gene_id "MSTRG.63988"; transcript_id "MSTRG.63988.99";
chr15	StringTie	exon	59659146	59664120	1000	-	.	gene_id "MSTRG.63988"; transcript_id "MSTRG.63988.99"; exon_number "1";
chr15	StringTie	exon	59668103	59668138	1000	-	.	gene_id "MSTRG.63988"; transcript_id "MSTRG.63988.99"; exon_number "2";
chr15	StringTie	exon	59668892	59668990	1000	-	.	gene_id "MSTRG.63988"; transcript_id "MSTRG.63988.99"; exon_number "3";
chr15	StringTie	exon	59669276	59669361	1000	-	.	gene_id "MSTRG.63988"; transcript_id "MSTRG.63988.99"; exon_number "4";
chr15	StringTie	exon	59671186	59671314	1000	-	.	gene_id "MSTRG.63988"; transcript_id "MSTRG.63988.99"; exon_number "5";
chr15	StringTie	exon	59672637	59672739	1000	-	.	gene_id "MSTRG.63988"; transcript_id "MSTRG.63988.99"; exon_number "6";
chr15	StringTie	exon	59677911	59678087	1000	-	.	gene_id "MSTRG.63988"; transcript_id "MSTRG.63988.99"; exon_number "7";
chr15	StringTie	exon	59679592	59679768	1000	-	.	gene_id "MSTRG.63988"; transcript_id "MSTRG.63988.99"; exon_number "8";
chr15	StringTie	exon	59680241	59680308	1000	-	.	gene_id "MSTRG.63988"; transcript_id "MSTRG.63988.99"; exon_number "9";
chr15	StringTie	exon	59682408	59682514	1000	-	.	gene_id "MSTRG.63988"; transcript_id "MSTRG.63988.99"; exon_number "10";
chr15	StringTie	exon	59689135	59689784	1000	-	.	gene_id "MSTRG.63988"; transcript_id "MSTRG.63988.99"; exon_number "11";
chr15	StringTie	transcript	59644298	59672302	1000	-	.	gene_id "MSTRG.63989"; transcript_id "ENST00000441746"; gene_name "AC092755.4"; ref_gene_id "ENSG00000227161";
chr15	StringTie	exon	59644298	59644326	1000	-	.	gene_id "MSTRG.63989"; transcript_id "ENST00000441746"; exon_number "1"; gene_name "AC092755.4"; ref_gene_id "ENSG00000227161";
chr15	StringTie	exon	59672235	59672302	1000	-	.	gene_id "MSTRG.63989"; transcript_id "ENST00000441746"; exon_number "2"; gene_name "AC092755.4"; ref_gene_id "ENSG00000227161";
chr1	StringTie	transcript	89300143	89300452	1000	.	.	gene_id "MSTRG.6399"; transcript_id "MSTRG.6399.1";
chr1	StringTie	exon	89300143	89300452	1000	.	.	gene_id "MSTRG.6399"; transcript_id "MSTRG.6399.1"; exon_number "1";
chr15	StringTie	transcript	59676757	59677321	1000	+	.	gene_id "MSTRG.63990"; transcript_id "ENST00000558833"; gene_name "PIGHP1"; ref_gene_id "ENSG00000259657";
chr15	StringTie	exon	59676757	59677321	1000	+	.	gene_id "MSTRG.63990"; transcript_id "ENST00000558833"; exon_number "1"; gene_name "PIGHP1"; ref_gene_id "ENSG00000259657";
chr15	StringTie	transcript	59688517	59689418	1000	+	.	gene_id "MSTRG.63991"; transcript_id "ENST00000560199"; gene_name "RP11-361D15.2"; ref_gene_id "ENSG00000259238";
chr15	StringTie	exon	59688517	59688576	1000	+	.	gene_id "MSTRG.63991"; transcript_id "ENST00000560199"; exon_number "1"; gene_name "RP11-361D15.2"; ref_gene_id "ENSG00000259238";
chr15	StringTie	exon	59689077	59689418	1000	+	.	gene_id "MSTRG.63991"; transcript_id "ENST00000560199"; exon_number "2"; gene_name "RP11-361D15.2"; ref_gene_id "ENSG00000259238";
chr15	StringTie	transcript	59688012	59689420	1000	+	.	gene_id "MSTRG.63991"; transcript_id "MSTRG.63991.1";
chr15	StringTie	exon	59688012	59688576	1000	+	.	gene_id "MSTRG.63991"; transcript_id "MSTRG.63991.1"; exon_number "1";
chr15	StringTie	exon	59689063	59689420	1000	+	.	gene_id "MSTRG.63991"; transcript_id "MSTRG.63991.1"; exon_number "2";
chr15	StringTie	transcript	59105078	59125045	1000	+	.	gene_id "MSTRG.63992"; transcript_id "ENST00000288207"; gene_name "CCNB2"; ref_gene_id "ENSG00000157456";
chr15	StringTie	exon	59105078	59105292	1000	+	.	gene_id "MSTRG.63992"; transcript_id "ENST00000288207"; exon_number "1"; gene_name "CCNB2"; ref_gene_id "ENSG00000157456";
chr15	StringTie	exon	59107322	59107450	1000	+	.	gene_id "MSTRG.63992"; transcript_id "ENST00000288207"; exon_number "2"; gene_name "CCNB2"; ref_gene_id "ENSG00000157456";
chr15	StringTie	exon	59107557	59107670	1000	+	.	gene_id "MSTRG.63992"; transcript_id "ENST00000288207"; exon_number "3"; gene_name "CCNB2"; ref_gene_id "ENSG00000157456";
chr15	StringTie	exon	59114444	59114614	1000	+	.	gene_id "MSTRG.63992"; transcript_id "ENST00000288207"; exon_number "4"; gene_name "CCNB2"; ref_gene_id "ENSG00000157456";
chr15	StringTie	exon	59114718	59114876	1000	+	.	gene_id "MSTRG.63992"; transcript_id "ENST00000288207"; exon_number "5"; gene_name "CCNB2"; ref_gene_id "ENSG00000157456";
chr15	StringTie	exon	59116690	59116926	1000	+	.	gene_id "MSTRG.63992"; transcript_id "ENST00000288207"; exon_number "6"; gene_name "CCNB2"; ref_gene_id "ENSG00000157456";
chr15	StringTie	exon	59117228	59117368	1000	+	.	gene_id "MSTRG.63992"; transcript_id "ENST00000288207"; exon_number "7"; gene_name "CCNB2"; ref_gene_id "ENSG00000157456";
chr15	StringTie	exon	59123517	59123627	1000	+	.	gene_id "MSTRG.63992"; transcript_id "ENST00000288207"; exon_number "8"; gene_name "CCNB2"; ref_gene_id "ENSG00000157456";
chr15	StringTie	exon	59124767	59125045	1000	+	.	gene_id "MSTRG.63992"; transcript_id "ENST00000288207"; exon_number "9"; gene_name "CCNB2"; ref_gene_id "ENSG00000157456";
chr15	StringTie	transcript	58771192	58857552	1000	+	.	gene_id "MSTRG.63992"; transcript_id "ENST00000316848"; gene_name "FAM63B"; ref_gene_id "ENSG00000128923";
chr15	StringTie	exon	58771192	58772235	1000	+	.	gene_id "MSTRG.63992"; transcript_id "ENST00000316848"; exon_number "1"; gene_name "FAM63B"; ref_gene_id "ENSG00000128923";
chr15	StringTie	exon	58787906	58787963	1000	+	.	gene_id "MSTRG.63992"; transcript_id "ENST00000316848"; exon_number "2"; gene_name "FAM63B"; ref_gene_id "ENSG00000128923";
chr15	StringTie	exon	58802313	58802377	1000	+	.	gene_id "MSTRG.63992"; transcript_id "ENST00000316848"; exon_number "3"; gene_name "FAM63B"; ref_gene_id "ENSG00000128923";
chr15	StringTie	exon	58810230	58810388	1000	+	.	gene_id "MSTRG.63992"; transcript_id "ENST00000316848"; exon_number "4"; gene_name "FAM63B"; ref_gene_id "ENSG00000128923";
chr15	StringTie	exon	58821717	58821819	1000	+	.	gene_id "MSTRG.63992"; transcript_id "ENST00000316848"; exon_number "5"; gene_name "FAM63B"; ref_gene_id "ENSG00000128923";
chr15	StringTie	exon	58847297	58847470	1000	+	.	gene_id "MSTRG.63992"; transcript_id "ENST00000316848"; exon_number "6"; gene_name "FAM63B"; ref_gene_id "ENSG00000128923";
chr15	StringTie	exon	58851771	58851965	1000	+	.	gene_id "MSTRG.63992"; transcript_id "ENST00000316848"; exon_number "7"; gene_name "FAM63B"; ref_gene_id "ENSG00000128923";
chr15	StringTie	exon	58854485	58857552	1000	+	.	gene_id "MSTRG.63992"; transcript_id "ENST00000316848"; exon_number "8"; gene_name "FAM63B"; ref_gene_id "ENSG00000128923";
chr15	StringTie	transcript	58987655	59097419	1000	+	.	gene_id "MSTRG.63992"; transcript_id "ENST00000348370"; gene_name "RNF111"; ref_gene_id "ENSG00000157450";
chr15	StringTie	exon	58987655	58988068	1000	+	.	gene_id "MSTRG.63992"; transcript_id "ENST00000348370"; exon_number "1"; gene_name "RNF111"; ref_gene_id "ENSG00000157450";
chr15	StringTie	exon	59030804	59031702	1000	+	.	gene_id "MSTRG.63992"; transcript_id "ENST00000348370"; exon_number "2"; gene_name "RNF111"; ref_gene_id "ENSG00000157450";
chr15	StringTie	exon	59052305	59052431	1000	+	.	gene_id "MSTRG.63992"; transcript_id "ENST00000348370"; exon_number "3"; gene_name "RNF111"; ref_gene_id "ENSG00000157450";
chr15	StringTie	exon	59055682	59055845	1000	+	.	gene_id "MSTRG.63992"; transcript_id "ENST00000348370"; exon_number "4"; gene_name "RNF111"; ref_gene_id "ENSG00000157450";
chr15	StringTie	exon	59058356	59058550	1000	+	.	gene_id "MSTRG.63992"; transcript_id "ENST00000348370"; exon_number "5"; gene_name "RNF111"; ref_gene_id "ENSG00000157450";
chr15	StringTie	exon	59066764	59067083	1000	+	.	gene_id "MSTRG.63992"; transcript_id "ENST00000348370"; exon_number "6"; gene_name "RNF111"; ref_gene_id "ENSG00000157450";
chr15	StringTie	exon	59075954	59076215	1000	+	.	gene_id "MSTRG.63992"; transcript_id "ENST00000348370"; exon_number "7"; gene_name "RNF111"; ref_gene_id "ENSG00000157450";
chr15	StringTie	exon	59080936	59081284	1000	+	.	gene_id "MSTRG.63992"; transcript_id "ENST00000348370"; exon_number "8"; gene_name "RNF111"; ref_gene_id "ENSG00000157450";
chr15	StringTie	exon	59084129	59084254	1000	+	.	gene_id "MSTRG.63992"; transcript_id "ENST00000348370"; exon_number "9"; gene_name "RNF111"; ref_gene_id "ENSG00000157450";
chr15	StringTie	exon	59085659	59085785	1000	+	.	gene_id "MSTRG.63992"; transcript_id "ENST00000348370"; exon_number "10"; gene_name "RNF111"; ref_gene_id "ENSG00000157450";
chr15	StringTie	exon	59089667	59089759	1000	+	.	gene_id "MSTRG.63992"; transcript_id "ENST00000348370"; exon_number "11"; gene_name "RNF111"; ref_gene_id "ENSG00000157450";
chr15	StringTie	exon	59091059	59091154	1000	+	.	gene_id "MSTRG.63992"; transcript_id "ENST00000348370"; exon_number "12"; gene_name "RNF111"; ref_gene_id "ENSG00000157450";
chr15	StringTie	exon	59092537	59092640	1000	+	.	gene_id "MSTRG.63992"; transcript_id "ENST00000348370"; exon_number "13"; gene_name "RNF111"; ref_gene_id "ENSG00000157450";
chr15	StringTie	exon	59094783	59097419	1000	+	.	gene_id "MSTRG.63992"; transcript_id "ENST00000348370"; exon_number "14"; gene_name "RNF111"; ref_gene_id "ENSG00000157450";
chr15	StringTie	transcript	58771362	58857533	1000	+	.	gene_id "MSTRG.63992"; transcript_id "ENST00000450403"; gene_name "FAM63B"; ref_gene_id "ENSG00000128923";
chr15	StringTie	exon	58771362	58772235	1000	+	.	gene_id "MSTRG.63992"; transcript_id "ENST00000450403"; exon_number "1"; gene_name "FAM63B"; ref_gene_id "ENSG00000128923";
chr15	StringTie	exon	58787906	58787963	1000	+	.	gene_id "MSTRG.63992"; transcript_id "ENST00000450403"; exon_number "2"; gene_name "FAM63B"; ref_gene_id "ENSG00000128923";
chr15	StringTie	exon	58802313	58802377	1000	+	.	gene_id "MSTRG.63992"; transcript_id "ENST00000450403"; exon_number "3"; gene_name "FAM63B"; ref_gene_id "ENSG00000128923";
chr15	StringTie	exon	58810230	58810388	1000	+	.	gene_id "MSTRG.63992"; transcript_id "ENST00000450403"; exon_number "4"; gene_name "FAM63B"; ref_gene_id "ENSG00000128923";
chr15	StringTie	exon	58821717	58821819	1000	+	.	gene_id "MSTRG.63992"; transcript_id "ENST00000450403"; exon_number "5"; gene_name "FAM63B"; ref_gene_id "ENSG00000128923";
chr15	StringTie	exon	58831774	58831916	1000	+	.	gene_id "MSTRG.63992"; transcript_id "ENST00000450403"; exon_number "6"; gene_name "FAM63B"; ref_gene_id "ENSG00000128923";
chr15	StringTie	exon	58847297	58847470	1000	+	.	gene_id "MSTRG.63992"; transcript_id "ENST00000450403"; exon_number "7"; gene_name "FAM63B"; ref_gene_id "ENSG00000128923";
chr15	StringTie	exon	58851771	58851965	1000	+	.	gene_id "MSTRG.63992"; transcript_id "ENST00000450403"; exon_number "8"; gene_name "FAM63B"; ref_gene_id "ENSG00000128923";
chr15	StringTie	exon	58854485	58857533	1000	+	.	gene_id "MSTRG.63992"; transcript_id "ENST00000450403"; exon_number "9"; gene_name "FAM63B"; ref_gene_id "ENSG00000128923";
chr15	StringTie	transcript	58869659	58870134	1000	+	.	gene_id "MSTRG.63992"; transcript_id "ENST00000465295"; gene_name "RP11-30K9.1"; ref_gene_id "ENSG00000242747";
chr15	StringTie	exon	58869659	58870134	1000	+	.	gene_id "MSTRG.63992"; transcript_id "ENST00000465295"; exon_number "1"; gene_name "RP11-30K9.1"; ref_gene_id "ENSG00000242747";
chr15	StringTie	transcript	58988138	59096431	1000	+	.	gene_id "MSTRG.63992"; transcript_id "ENST00000557998"; gene_name "RNF111"; ref_gene_id "ENSG00000157450";
chr15	StringTie	exon	58988138	58988405	1000	+	.	gene_id "MSTRG.63992"; transcript_id "ENST00000557998"; exon_number "1"; gene_name "RNF111"; ref_gene_id "ENSG00000157450";
chr15	StringTie	exon	59030804	59031702	1000	+	.	gene_id "MSTRG.63992"; transcript_id "ENST00000557998"; exon_number "2"; gene_name "RNF111"; ref_gene_id "ENSG00000157450";
chr15	StringTie	exon	59052305	59052431	1000	+	.	gene_id "MSTRG.63992"; transcript_id "ENST00000557998"; exon_number "3"; gene_name "RNF111"; ref_gene_id "ENSG00000157450";
chr15	StringTie	exon	59055682	59055845	1000	+	.	gene_id "MSTRG.63992"; transcript_id "ENST00000557998"; exon_number "4"; gene_name "RNF111"; ref_gene_id "ENSG00000157450";
chr15	StringTie	exon	59058356	59058550	1000	+	.	gene_id "MSTRG.63992"; transcript_id "ENST00000557998"; exon_number "5"; gene_name "RNF111"; ref_gene_id "ENSG00000157450";
chr15	StringTie	exon	59066764	59067083	1000	+	.	gene_id "MSTRG.63992"; transcript_id "ENST00000557998"; exon_number "6"; gene_name "RNF111"; ref_gene_id "ENSG00000157450";
chr15	StringTie	exon	59075954	59076215	1000	+	.	gene_id "MSTRG.63992"; transcript_id "ENST00000557998"; exon_number "7"; gene_name "RNF111"; ref_gene_id "ENSG00000157450";
chr15	StringTie	exon	59080936	59081284	1000	+	.	gene_id "MSTRG.63992"; transcript_id "ENST00000557998"; exon_number "8"; gene_name "RNF111"; ref_gene_id "ENSG00000157450";
chr15	StringTie	exon	59084129	59084254	1000	+	.	gene_id "MSTRG.63992"; transcript_id "ENST00000557998"; exon_number "9"; gene_name "RNF111"; ref_gene_id "ENSG00000157450";
chr15	StringTie	exon	59085659	59085785	1000	+	.	gene_id "MSTRG.63992"; transcript_id "ENST00000557998"; exon_number "10"; gene_name "RNF111"; ref_gene_id "ENSG00000157450";
chr15	StringTie	exon	59089667	59089759	1000	+	.	gene_id "MSTRG.63992"; transcript_id "ENST00000557998"; exon_number "11"; gene_name "RNF111"; ref_gene_id "ENSG00000157450";
chr15	StringTie	exon	59091059	59091154	1000	+	.	gene_id "MSTRG.63992"; transcript_id "ENST00000557998"; exon_number "12"; gene_name "RNF111"; ref_gene_id "ENSG00000157450";
chr15	StringTie	exon	59092513	59092640	1000	+	.	gene_id "MSTRG.63992"; transcript_id "ENST00000557998"; exon_number "13"; gene_name "RNF111"; ref_gene_id "ENSG00000157450";
chr15	StringTie	exon	59094783	59096431	1000	+	.	gene_id "MSTRG.63992"; transcript_id "ENST00000557998"; exon_number "14"; gene_name "RNF111"; ref_gene_id "ENSG00000157450";
chr15	StringTie	transcript	59080944	59084364	1000	+	.	gene_id "MSTRG.63992"; transcript_id "ENST00000558977"; gene_name "RNF111"; ref_gene_id "ENSG00000157450";
chr15	StringTie	exon	59080944	59081284	1000	+	.	gene_id "MSTRG.63992"; transcript_id "ENST00000558977"; exon_number "1"; gene_name "RNF111"; ref_gene_id "ENSG00000157450";
chr15	StringTie	exon	59084129	59084364	1000	+	.	gene_id "MSTRG.63992"; transcript_id "ENST00000558977"; exon_number "2"; gene_name "RNF111"; ref_gene_id "ENSG00000157450";
chr15	StringTie	transcript	59083940	59089696	1000	+	.	gene_id "MSTRG.63992"; transcript_id "ENST00000559077"; gene_name "RNF111"; ref_gene_id "ENSG00000157450";
chr15	StringTie	exon	59083940	59084254	1000	+	.	gene_id "MSTRG.63992"; transcript_id "ENST00000559077"; exon_number "1"; gene_name "RNF111"; ref_gene_id "ENSG00000157450";
chr15	StringTie	exon	59085659	59085785	1000	+	.	gene_id "MSTRG.63992"; transcript_id "ENST00000559077"; exon_number "2"; gene_name "RNF111"; ref_gene_id "ENSG00000157450";
chr15	StringTie	exon	59089667	59089696	1000	+	.	gene_id "MSTRG.63992"; transcript_id "ENST00000559077"; exon_number "3"; gene_name "RNF111"; ref_gene_id "ENSG00000157450";
chr15	StringTie	transcript	58987677	59031138	1000	+	.	gene_id "MSTRG.63992"; transcript_id "ENST00000559160"; gene_name "RNF111"; ref_gene_id "ENSG00000157450";
chr15	StringTie	exon	58987677	58988068	1000	+	.	gene_id "MSTRG.63992"; transcript_id "ENST00000559160"; exon_number "1"; gene_name "RNF111"; ref_gene_id "ENSG00000157450";
chr15	StringTie	exon	59004002	59004174	1000	+	.	gene_id "MSTRG.63992"; transcript_id "ENST00000559160"; exon_number "2"; gene_name "RNF111"; ref_gene_id "ENSG00000157450";
chr15	StringTie	exon	59030804	59031138	1000	+	.	gene_id "MSTRG.63992"; transcript_id "ENST00000559160"; exon_number "3"; gene_name "RNF111"; ref_gene_id "ENSG00000157450";
chr15	StringTie	transcript	58987952	59097054	1000	+	.	gene_id "MSTRG.63992"; transcript_id "ENST00000559209"; gene_name "RNF111"; ref_gene_id "ENSG00000157450";
chr15	StringTie	exon	58987952	58988068	1000	+	.	gene_id "MSTRG.63992"; transcript_id "ENST00000559209"; exon_number "1"; gene_name "RNF111"; ref_gene_id "ENSG00000157450";
chr15	StringTie	exon	59030804	59031702	1000	+	.	gene_id "MSTRG.63992"; transcript_id "ENST00000559209"; exon_number "2"; gene_name "RNF111"; ref_gene_id "ENSG00000157450";
chr15	StringTie	exon	59052305	59052431	1000	+	.	gene_id "MSTRG.63992"; transcript_id "ENST00000559209"; exon_number "3"; gene_name "RNF111"; ref_gene_id "ENSG00000157450";
chr15	StringTie	exon	59055682	59055845	1000	+	.	gene_id "MSTRG.63992"; transcript_id "ENST00000559209"; exon_number "4"; gene_name "RNF111"; ref_gene_id "ENSG00000157450";
chr15	StringTie	exon	59058356	59058550	1000	+	.	gene_id "MSTRG.63992"; transcript_id "ENST00000559209"; exon_number "5"; gene_name "RNF111"; ref_gene_id "ENSG00000157450";
chr15	StringTie	exon	59066764	59067083	1000	+	.	gene_id "MSTRG.63992"; transcript_id "ENST00000559209"; exon_number "6"; gene_name "RNF111"; ref_gene_id "ENSG00000157450";
chr15	StringTie	exon	59075954	59076215	1000	+	.	gene_id "MSTRG.63992"; transcript_id "ENST00000559209"; exon_number "7"; gene_name "RNF111"; ref_gene_id "ENSG00000157450";
chr15	StringTie	exon	59080936	59081284	1000	+	.	gene_id "MSTRG.63992"; transcript_id "ENST00000559209"; exon_number "8"; gene_name "RNF111"; ref_gene_id "ENSG00000157450";
chr15	StringTie	exon	59084102	59084254	1000	+	.	gene_id "MSTRG.63992"; transcript_id "ENST00000559209"; exon_number "9"; gene_name "RNF111"; ref_gene_id "ENSG00000157450";
chr15	StringTie	exon	59085659	59085785	1000	+	.	gene_id "MSTRG.63992"; transcript_id "ENST00000559209"; exon_number "10"; gene_name "RNF111"; ref_gene_id "ENSG00000157450";
chr15	StringTie	exon	59089667	59089759	1000	+	.	gene_id "MSTRG.63992"; transcript_id "ENST00000559209"; exon_number "11"; gene_name "RNF111"; ref_gene_id "ENSG00000157450";
chr15	StringTie	exon	59091059	59091154	1000	+	.	gene_id "MSTRG.63992"; transcript_id "ENST00000559209"; exon_number "12"; gene_name "RNF111"; ref_gene_id "ENSG00000157450";
chr15	StringTie	exon	59092537	59092640	1000	+	.	gene_id "MSTRG.63992"; transcript_id "ENST00000559209"; exon_number "13"; gene_name "RNF111"; ref_gene_id "ENSG00000157450";
chr15	StringTie	exon	59094783	59097054	1000	+	.	gene_id "MSTRG.63992"; transcript_id "ENST00000559209"; exon_number "14"; gene_name "RNF111"; ref_gene_id "ENSG00000157450";
chr15	StringTie	transcript	58771314	58861900	1000	+	.	gene_id "MSTRG.63992"; transcript_id "ENST00000559228"; gene_name "FAM63B"; ref_gene_id "ENSG00000128923";
chr15	StringTie	exon	58771314	58772235	1000	+	.	gene_id "MSTRG.63992"; transcript_id "ENST00000559228"; exon_number "1"; gene_name "FAM63B"; ref_gene_id "ENSG00000128923";
chr15	StringTie	exon	58787906	58787963	1000	+	.	gene_id "MSTRG.63992"; transcript_id "ENST00000559228"; exon_number "2"; gene_name "FAM63B"; ref_gene_id "ENSG00000128923";
chr15	StringTie	exon	58802313	58802377	1000	+	.	gene_id "MSTRG.63992"; transcript_id "ENST00000559228"; exon_number "3"; gene_name "FAM63B"; ref_gene_id "ENSG00000128923";
chr15	StringTie	exon	58810230	58810388	1000	+	.	gene_id "MSTRG.63992"; transcript_id "ENST00000559228"; exon_number "4"; gene_name "FAM63B"; ref_gene_id "ENSG00000128923";
chr15	StringTie	exon	58821717	58821819	1000	+	.	gene_id "MSTRG.63992"; transcript_id "ENST00000559228"; exon_number "5"; gene_name "FAM63B"; ref_gene_id "ENSG00000128923";
chr15	StringTie	exon	58831774	58831916	1000	+	.	gene_id "MSTRG.63992"; transcript_id "ENST00000559228"; exon_number "6"; gene_name "FAM63B"; ref_gene_id "ENSG00000128923";
chr15	StringTie	exon	58847297	58847470	1000	+	.	gene_id "MSTRG.63992"; transcript_id "ENST00000559228"; exon_number "7"; gene_name "FAM63B"; ref_gene_id "ENSG00000128923";
chr15	StringTie	exon	58851771	58851965	1000	+	.	gene_id "MSTRG.63992"; transcript_id "ENST00000559228"; exon_number "8"; gene_name "FAM63B"; ref_gene_id "ENSG00000128923";
chr15	StringTie	exon	58854482	58861900	1000	+	.	gene_id "MSTRG.63992"; transcript_id "ENST00000559228"; exon_number "9"; gene_name "FAM63B"; ref_gene_id "ENSG00000128923";
chr15	StringTie	transcript	59116767	59123790	1000	+	.	gene_id "MSTRG.63992"; transcript_id "ENST00000559301"; gene_name "CCNB2"; ref_gene_id "ENSG00000157456";
chr15	StringTie	exon	59116767	59116926	1000	+	.	gene_id "MSTRG.63992"; transcript_id "ENST00000559301"; exon_number "1"; gene_name "CCNB2"; ref_gene_id "ENSG00000157456";
chr15	StringTie	exon	59117228	59117368	1000	+	.	gene_id "MSTRG.63992"; transcript_id "ENST00000559301"; exon_number "2"; gene_name "CCNB2"; ref_gene_id "ENSG00000157456";
chr15	StringTie	exon	59123517	59123790	1000	+	.	gene_id "MSTRG.63992"; transcript_id "ENST00000559301"; exon_number "3"; gene_name "CCNB2"; ref_gene_id "ENSG00000157456";
chr15	StringTie	transcript	58865006	58865303	1000	+	.	gene_id "MSTRG.63992"; transcript_id "ENST00000559497"; gene_name "ZNF444P1"; ref_gene_id "ENSG00000259738";
chr15	StringTie	exon	58865006	58865303	1000	+	.	gene_id "MSTRG.63992"; transcript_id "ENST00000559497"; exon_number "1"; gene_name "ZNF444P1"; ref_gene_id "ENSG00000259738";
chr15	StringTie	transcript	59031624	59058684	1000	+	.	gene_id "MSTRG.63992"; transcript_id "ENST00000559592"; gene_name "RNF111"; ref_gene_id "ENSG00000157450";
chr15	StringTie	exon	59031624	59031702	1000	+	.	gene_id "MSTRG.63992"; transcript_id "ENST00000559592"; exon_number "1"; gene_name "RNF111"; ref_gene_id "ENSG00000157450";
chr15	StringTie	exon	59052305	59052431	1000	+	.	gene_id "MSTRG.63992"; transcript_id "ENST00000559592"; exon_number "2"; gene_name "RNF111"; ref_gene_id "ENSG00000157450";
chr15	StringTie	exon	59055682	59055845	1000	+	.	gene_id "MSTRG.63992"; transcript_id "ENST00000559592"; exon_number "3"; gene_name "RNF111"; ref_gene_id "ENSG00000157450";
chr15	StringTie	exon	59058356	59058684	1000	+	.	gene_id "MSTRG.63992"; transcript_id "ENST00000559592"; exon_number "4"; gene_name "RNF111"; ref_gene_id "ENSG00000157450";
chr15	StringTie	transcript	59105157	59125016	1000	+	.	gene_id "MSTRG.63992"; transcript_id "ENST00000559622"; gene_name "CCNB2"; ref_gene_id "ENSG00000157456";
chr15	StringTie	exon	59105157	59105292	1000	+	.	gene_id "MSTRG.63992"; transcript_id "ENST00000559622"; exon_number "1"; gene_name "CCNB2"; ref_gene_id "ENSG00000157456";
chr15	StringTie	exon	59114444	59114614	1000	+	.	gene_id "MSTRG.63992"; transcript_id "ENST00000559622"; exon_number "2"; gene_name "CCNB2"; ref_gene_id "ENSG00000157456";
chr15	StringTie	exon	59114718	59114876	1000	+	.	gene_id "MSTRG.63992"; transcript_id "ENST00000559622"; exon_number "3"; gene_name "CCNB2"; ref_gene_id "ENSG00000157456";
chr15	StringTie	exon	59116690	59116926	1000	+	.	gene_id "MSTRG.63992"; transcript_id "ENST00000559622"; exon_number "4"; gene_name "CCNB2"; ref_gene_id "ENSG00000157456";
chr15	StringTie	exon	59123517	59123627	1000	+	.	gene_id "MSTRG.63992"; transcript_id "ENST00000559622"; exon_number "5"; gene_name "CCNB2"; ref_gene_id "ENSG00000157456";
chr15	StringTie	exon	59124767	59125016	1000	+	.	gene_id "MSTRG.63992"; transcript_id "ENST00000559622"; exon_number "6"; gene_name "CCNB2"; ref_gene_id "ENSG00000157456";
chr15	StringTie	transcript	58796077	58831819	1000	+	.	gene_id "MSTRG.63992"; transcript_id "ENST00000559745"; gene_name "FAM63B"; ref_gene_id "ENSG00000128923";
chr15	StringTie	exon	58796077	58796166	1000	+	.	gene_id "MSTRG.63992"; transcript_id "ENST00000559745"; exon_number "1"; gene_name "FAM63B"; ref_gene_id "ENSG00000128923";
chr15	StringTie	exon	58802313	58802377	1000	+	.	gene_id "MSTRG.63992"; transcript_id "ENST00000559745"; exon_number "2"; gene_name "FAM63B"; ref_gene_id "ENSG00000128923";
chr15	StringTie	exon	58810230	58810388	1000	+	.	gene_id "MSTRG.63992"; transcript_id "ENST00000559745"; exon_number "3"; gene_name "FAM63B"; ref_gene_id "ENSG00000128923";
chr15	StringTie	exon	58821717	58821819	1000	+	.	gene_id "MSTRG.63992"; transcript_id "ENST00000559745"; exon_number "4"; gene_name "FAM63B"; ref_gene_id "ENSG00000128923";
chr15	StringTie	exon	58831774	58831819	1000	+	.	gene_id "MSTRG.63992"; transcript_id "ENST00000559745"; exon_number "5"; gene_name "FAM63B"; ref_gene_id "ENSG00000128923";
chr15	StringTie	transcript	58865175	59031216	1000	+	.	gene_id "MSTRG.63992"; transcript_id "ENST00000559757"; gene_name "RNF111"; ref_gene_id "ENSG00000157450";
chr15	StringTie	exon	58865175	58865302	1000	+	.	gene_id "MSTRG.63992"; transcript_id "ENST00000559757"; exon_number "1"; gene_name "RNF111"; ref_gene_id "ENSG00000157450";
chr15	StringTie	exon	59030804	59031216	1000	+	.	gene_id "MSTRG.63992"; transcript_id "ENST00000559757"; exon_number "2"; gene_name "RNF111"; ref_gene_id "ENSG00000157450";
chr15	StringTie	transcript	59093402	59095511	1000	+	.	gene_id "MSTRG.63992"; transcript_id "ENST00000560080"; gene_name "RNF111"; ref_gene_id "ENSG00000157450";
chr15	StringTie	exon	59093402	59093490	1000	+	.	gene_id "MSTRG.63992"; transcript_id "ENST00000560080"; exon_number "1"; gene_name "RNF111"; ref_gene_id "ENSG00000157450";
chr15	StringTie	exon	59094783	59095511	1000	+	.	gene_id "MSTRG.63992"; transcript_id "ENST00000560080"; exon_number "2"; gene_name "RNF111"; ref_gene_id "ENSG00000157450";
chr15	StringTie	transcript	59085506	59092614	1000	+	.	gene_id "MSTRG.63992"; transcript_id "ENST00000560216"; gene_name "RNF111"; ref_gene_id "ENSG00000157450";
chr15	StringTie	exon	59085506	59085785	1000	+	.	gene_id "MSTRG.63992"; transcript_id "ENST00000560216"; exon_number "1"; gene_name "RNF111"; ref_gene_id "ENSG00000157450";
chr15	StringTie	exon	59089667	59089759	1000	+	.	gene_id "MSTRG.63992"; transcript_id "ENST00000560216"; exon_number "2"; gene_name "RNF111"; ref_gene_id "ENSG00000157450";
chr15	StringTie	exon	59091059	59091154	1000	+	.	gene_id "MSTRG.63992"; transcript_id "ENST00000560216"; exon_number "3"; gene_name "RNF111"; ref_gene_id "ENSG00000157450";
chr15	StringTie	exon	59092513	59092614	1000	+	.	gene_id "MSTRG.63992"; transcript_id "ENST00000560216"; exon_number "4"; gene_name "RNF111"; ref_gene_id "ENSG00000157450";
chr15	StringTie	transcript	58771286	58854591	1000	+	.	gene_id "MSTRG.63992"; transcript_id "ENST00000560289"; gene_name "FAM63B"; ref_gene_id "ENSG00000128923";
chr15	StringTie	exon	58771286	58772235	1000	+	.	gene_id "MSTRG.63992"; transcript_id "ENST00000560289"; exon_number "1"; gene_name "FAM63B"; ref_gene_id "ENSG00000128923";
chr15	StringTie	exon	58787906	58787963	1000	+	.	gene_id "MSTRG.63992"; transcript_id "ENST00000560289"; exon_number "2"; gene_name "FAM63B"; ref_gene_id "ENSG00000128923";
chr15	StringTie	exon	58802313	58802377	1000	+	.	gene_id "MSTRG.63992"; transcript_id "ENST00000560289"; exon_number "3"; gene_name "FAM63B"; ref_gene_id "ENSG00000128923";
chr15	StringTie	exon	58810230	58810286	1000	+	.	gene_id "MSTRG.63992"; transcript_id "ENST00000560289"; exon_number "4"; gene_name "FAM63B"; ref_gene_id "ENSG00000128923";
chr15	StringTie	exon	58821717	58821823	1000	+	.	gene_id "MSTRG.63992"; transcript_id "ENST00000560289"; exon_number "5"; gene_name "FAM63B"; ref_gene_id "ENSG00000128923";
chr15	StringTie	exon	58831774	58831916	1000	+	.	gene_id "MSTRG.63992"; transcript_id "ENST00000560289"; exon_number "6"; gene_name "FAM63B"; ref_gene_id "ENSG00000128923";
chr15	StringTie	exon	58847297	58847470	1000	+	.	gene_id "MSTRG.63992"; transcript_id "ENST00000560289"; exon_number "7"; gene_name "FAM63B"; ref_gene_id "ENSG00000128923";
chr15	StringTie	exon	58851771	58851965	1000	+	.	gene_id "MSTRG.63992"; transcript_id "ENST00000560289"; exon_number "8"; gene_name "FAM63B"; ref_gene_id "ENSG00000128923";
chr15	StringTie	exon	58854482	58854591	1000	+	.	gene_id "MSTRG.63992"; transcript_id "ENST00000560289"; exon_number "9"; gene_name "FAM63B"; ref_gene_id "ENSG00000128923";
chr15	StringTie	transcript	58815272	58817728	1000	+	.	gene_id "MSTRG.63992"; transcript_id "ENST00000560378"; gene_name "RP11-30K9.4"; ref_gene_id "ENSG00000259402";
chr15	StringTie	exon	58815272	58815726	1000	+	.	gene_id "MSTRG.63992"; transcript_id "ENST00000560378"; exon_number "1"; gene_name "RP11-30K9.4"; ref_gene_id "ENSG00000259402";
chr15	StringTie	exon	58817658	58817728	1000	+	.	gene_id "MSTRG.63992"; transcript_id "ENST00000560378"; exon_number "2"; gene_name "RP11-30K9.4"; ref_gene_id "ENSG00000259402";
chr15	StringTie	transcript	59085587	59096426	1000	+	.	gene_id "MSTRG.63992"; transcript_id "ENST00000560952"; gene_name "RNF111"; ref_gene_id "ENSG00000157450";
chr15	StringTie	exon	59085587	59085785	1000	+	.	gene_id "MSTRG.63992"; transcript_id "ENST00000560952"; exon_number "1"; gene_name "RNF111"; ref_gene_id "ENSG00000157450";
chr15	StringTie	exon	59089667	59089759	1000	+	.	gene_id "MSTRG.63992"; transcript_id "ENST00000560952"; exon_number "2"; gene_name "RNF111"; ref_gene_id "ENSG00000157450";
chr15	StringTie	exon	59091059	59091154	1000	+	.	gene_id "MSTRG.63992"; transcript_id "ENST00000560952"; exon_number "3"; gene_name "RNF111"; ref_gene_id "ENSG00000157450";
chr15	StringTie	exon	59092537	59092640	1000	+	.	gene_id "MSTRG.63992"; transcript_id "ENST00000560952"; exon_number "4"; gene_name "RNF111"; ref_gene_id "ENSG00000157450";
chr15	StringTie	exon	59094783	59096426	1000	+	.	gene_id "MSTRG.63992"; transcript_id "ENST00000560952"; exon_number "5"; gene_name "RNF111"; ref_gene_id "ENSG00000157450";
chr15	StringTie	transcript	59105126	59114614	1000	+	.	gene_id "MSTRG.63992"; transcript_id "ENST00000561077"; gene_name "CCNB2"; ref_gene_id "ENSG00000157456";
chr15	StringTie	exon	59105126	59105292	1000	+	.	gene_id "MSTRG.63992"; transcript_id "ENST00000561077"; exon_number "1"; gene_name "CCNB2"; ref_gene_id "ENSG00000157456";
chr15	StringTie	exon	59107322	59107670	1000	+	.	gene_id "MSTRG.63992"; transcript_id "ENST00000561077"; exon_number "2"; gene_name "CCNB2"; ref_gene_id "ENSG00000157456";
chr15	StringTie	exon	59114444	59114614	1000	+	.	gene_id "MSTRG.63992"; transcript_id "ENST00000561077"; exon_number "3"; gene_name "CCNB2"; ref_gene_id "ENSG00000157456";
chr15	StringTie	transcript	59030823	59096424	1000	+	.	gene_id "MSTRG.63992"; transcript_id "ENST00000561186"; gene_name "RNF111"; ref_gene_id "ENSG00000157450";
chr15	StringTie	exon	59030823	59031702	1000	+	.	gene_id "MSTRG.63992"; transcript_id "ENST00000561186"; exon_number "1"; gene_name "RNF111"; ref_gene_id "ENSG00000157450";
chr15	StringTie	exon	59052305	59052431	1000	+	.	gene_id "MSTRG.63992"; transcript_id "ENST00000561186"; exon_number "2"; gene_name "RNF111"; ref_gene_id "ENSG00000157450";
chr15	StringTie	exon	59055682	59055845	1000	+	.	gene_id "MSTRG.63992"; transcript_id "ENST00000561186"; exon_number "3"; gene_name "RNF111"; ref_gene_id "ENSG00000157450";
chr15	StringTie	exon	59058356	59058550	1000	+	.	gene_id "MSTRG.63992"; transcript_id "ENST00000561186"; exon_number "4"; gene_name "RNF111"; ref_gene_id "ENSG00000157450";
chr15	StringTie	exon	59066764	59067083	1000	+	.	gene_id "MSTRG.63992"; transcript_id "ENST00000561186"; exon_number "5"; gene_name "RNF111"; ref_gene_id "ENSG00000157450";
chr15	StringTie	exon	59075954	59076215	1000	+	.	gene_id "MSTRG.63992"; transcript_id "ENST00000561186"; exon_number "6"; gene_name "RNF111"; ref_gene_id "ENSG00000157450";
chr15	StringTie	exon	59080936	59081284	1000	+	.	gene_id "MSTRG.63992"; transcript_id "ENST00000561186"; exon_number "7"; gene_name "RNF111"; ref_gene_id "ENSG00000157450";
chr15	StringTie	exon	59084102	59084254	1000	+	.	gene_id "MSTRG.63992"; transcript_id "ENST00000561186"; exon_number "8"; gene_name "RNF111"; ref_gene_id "ENSG00000157450";
chr15	StringTie	exon	59085659	59085785	1000	+	.	gene_id "MSTRG.63992"; transcript_id "ENST00000561186"; exon_number "9"; gene_name "RNF111"; ref_gene_id "ENSG00000157450";
chr15	StringTie	exon	59089667	59089759	1000	+	.	gene_id "MSTRG.63992"; transcript_id "ENST00000561186"; exon_number "10"; gene_name "RNF111"; ref_gene_id "ENSG00000157450";
chr15	StringTie	exon	59091059	59091154	1000	+	.	gene_id "MSTRG.63992"; transcript_id "ENST00000561186"; exon_number "11"; gene_name "RNF111"; ref_gene_id "ENSG00000157450";
chr15	StringTie	exon	59092513	59092640	1000	+	.	gene_id "MSTRG.63992"; transcript_id "ENST00000561186"; exon_number "12"; gene_name "RNF111"; ref_gene_id "ENSG00000157450";
chr15	StringTie	exon	59094783	59096424	1000	+	.	gene_id "MSTRG.63992"; transcript_id "ENST00000561186"; exon_number "13"; gene_name "RNF111"; ref_gene_id "ENSG00000157450";
chr15	StringTie	transcript	59105269	59125044	1000	+	.	gene_id "MSTRG.63992"; transcript_id "ENST00000621385"; gene_name "CCNB2"; ref_gene_id "ENSG00000157456";
chr15	StringTie	exon	59105269	59105292	1000	+	.	gene_id "MSTRG.63992"; transcript_id "ENST00000621385"; exon_number "1"; gene_name "CCNB2"; ref_gene_id "ENSG00000157456";
chr15	StringTie	exon	59107322	59107450	1000	+	.	gene_id "MSTRG.63992"; transcript_id "ENST00000621385"; exon_number "2"; gene_name "CCNB2"; ref_gene_id "ENSG00000157456";
chr15	StringTie	exon	59107557	59107670	1000	+	.	gene_id "MSTRG.63992"; transcript_id "ENST00000621385"; exon_number "3"; gene_name "CCNB2"; ref_gene_id "ENSG00000157456";
chr15	StringTie	exon	59114444	59114614	1000	+	.	gene_id "MSTRG.63992"; transcript_id "ENST00000621385"; exon_number "4"; gene_name "CCNB2"; ref_gene_id "ENSG00000157456";
chr15	StringTie	exon	59114718	59114876	1000	+	.	gene_id "MSTRG.63992"; transcript_id "ENST00000621385"; exon_number "5"; gene_name "CCNB2"; ref_gene_id "ENSG00000157456";
chr15	StringTie	exon	59116690	59116926	1000	+	.	gene_id "MSTRG.63992"; transcript_id "ENST00000621385"; exon_number "6"; gene_name "CCNB2"; ref_gene_id "ENSG00000157456";
chr15	StringTie	exon	59117228	59117368	1000	+	.	gene_id "MSTRG.63992"; transcript_id "ENST00000621385"; exon_number "7"; gene_name "CCNB2"; ref_gene_id "ENSG00000157456";
chr15	StringTie	exon	59123517	59125044	1000	+	.	gene_id "MSTRG.63992"; transcript_id "ENST00000621385"; exon_number "8"; gene_name "CCNB2"; ref_gene_id "ENSG00000157456";
chr15	StringTie	transcript	58765758	58884389	1000	+	.	gene_id "MSTRG.63992"; transcript_id "MSTRG.63992.1";
chr15	StringTie	exon	58765758	58772235	1000	+	.	gene_id "MSTRG.63992"; transcript_id "MSTRG.63992.1"; exon_number "1";
chr15	StringTie	exon	58787906	58787963	1000	+	.	gene_id "MSTRG.63992"; transcript_id "MSTRG.63992.1"; exon_number "2";
chr15	StringTie	exon	58802313	58802377	1000	+	.	gene_id "MSTRG.63992"; transcript_id "MSTRG.63992.1"; exon_number "3";
chr15	StringTie	exon	58810230	58810388	1000	+	.	gene_id "MSTRG.63992"; transcript_id "MSTRG.63992.1"; exon_number "4";
chr15	StringTie	exon	58821717	58821819	1000	+	.	gene_id "MSTRG.63992"; transcript_id "MSTRG.63992.1"; exon_number "5";
chr15	StringTie	exon	58831774	58831916	1000	+	.	gene_id "MSTRG.63992"; transcript_id "MSTRG.63992.1"; exon_number "6";
chr15	StringTie	exon	58847297	58847470	1000	+	.	gene_id "MSTRG.63992"; transcript_id "MSTRG.63992.1"; exon_number "7";
chr15	StringTie	exon	58851771	58851965	1000	+	.	gene_id "MSTRG.63992"; transcript_id "MSTRG.63992.1"; exon_number "8";
chr15	StringTie	exon	58854482	58865302	1000	+	.	gene_id "MSTRG.63992"; transcript_id "MSTRG.63992.1"; exon_number "9";
chr15	StringTie	exon	58884345	58884389	1000	+	.	gene_id "MSTRG.63992"; transcript_id "MSTRG.63992.1"; exon_number "10";
chr15	StringTie	transcript	58771074	58862124	1000	+	.	gene_id "MSTRG.63992"; transcript_id "MSTRG.63992.10";
chr15	StringTie	exon	58771074	58772235	1000	+	.	gene_id "MSTRG.63992"; transcript_id "MSTRG.63992.10"; exon_number "1";
chr15	StringTie	exon	58787906	58787963	1000	+	.	gene_id "MSTRG.63992"; transcript_id "MSTRG.63992.10"; exon_number "2";
chr15	StringTie	exon	58802313	58802377	1000	+	.	gene_id "MSTRG.63992"; transcript_id "MSTRG.63992.10"; exon_number "3";
chr15	StringTie	exon	58810230	58810286	1000	+	.	gene_id "MSTRG.63992"; transcript_id "MSTRG.63992.10"; exon_number "4";
chr15	StringTie	exon	58821717	58821819	1000	+	.	gene_id "MSTRG.63992"; transcript_id "MSTRG.63992.10"; exon_number "5";
chr15	StringTie	exon	58831774	58831916	1000	+	.	gene_id "MSTRG.63992"; transcript_id "MSTRG.63992.10"; exon_number "6";
chr15	StringTie	exon	58847297	58847470	1000	+	.	gene_id "MSTRG.63992"; transcript_id "MSTRG.63992.10"; exon_number "7";
chr15	StringTie	exon	58851771	58851965	1000	+	.	gene_id "MSTRG.63992"; transcript_id "MSTRG.63992.10"; exon_number "8";
chr15	StringTie	exon	58854485	58862124	1000	+	.	gene_id "MSTRG.63992"; transcript_id "MSTRG.63992.10"; exon_number "9";
chr15	StringTie	transcript	58988124	59097784	1000	+	.	gene_id "MSTRG.63992"; transcript_id "MSTRG.63992.101";
chr15	StringTie	exon	58988124	58988405	1000	+	.	gene_id "MSTRG.63992"; transcript_id "MSTRG.63992.101"; exon_number "1";
chr15	StringTie	exon	59004002	59004174	1000	+	.	gene_id "MSTRG.63992"; transcript_id "MSTRG.63992.101"; exon_number "2";
chr15	StringTie	exon	59030804	59031702	1000	+	.	gene_id "MSTRG.63992"; transcript_id "MSTRG.63992.101"; exon_number "3";
chr15	StringTie	exon	59052305	59052431	1000	+	.	gene_id "MSTRG.63992"; transcript_id "MSTRG.63992.101"; exon_number "4";
chr15	StringTie	exon	59055682	59055845	1000	+	.	gene_id "MSTRG.63992"; transcript_id "MSTRG.63992.101"; exon_number "5";
chr15	StringTie	exon	59058356	59058550	1000	+	.	gene_id "MSTRG.63992"; transcript_id "MSTRG.63992.101"; exon_number "6";
chr15	StringTie	exon	59066764	59067083	1000	+	.	gene_id "MSTRG.63992"; transcript_id "MSTRG.63992.101"; exon_number "7";
chr15	StringTie	exon	59075957	59076215	1000	+	.	gene_id "MSTRG.63992"; transcript_id "MSTRG.63992.101"; exon_number "8";
chr15	StringTie	exon	59080936	59081284	1000	+	.	gene_id "MSTRG.63992"; transcript_id "MSTRG.63992.101"; exon_number "9";
chr15	StringTie	exon	59084129	59084254	1000	+	.	gene_id "MSTRG.63992"; transcript_id "MSTRG.63992.101"; exon_number "10";
chr15	StringTie	exon	59085659	59085785	1000	+	.	gene_id "MSTRG.63992"; transcript_id "MSTRG.63992.101"; exon_number "11";
chr15	StringTie	exon	59089667	59089759	1000	+	.	gene_id "MSTRG.63992"; transcript_id "MSTRG.63992.101"; exon_number "12";
chr15	StringTie	exon	59091059	59091154	1000	+	.	gene_id "MSTRG.63992"; transcript_id "MSTRG.63992.101"; exon_number "13";
chr15	StringTie	exon	59092537	59092640	1000	+	.	gene_id "MSTRG.63992"; transcript_id "MSTRG.63992.101"; exon_number "14";
chr15	StringTie	exon	59094783	59097784	1000	+	.	gene_id "MSTRG.63992"; transcript_id "MSTRG.63992.101"; exon_number "15";
chr15	StringTie	transcript	58988147	59097494	1000	+	.	gene_id "MSTRG.63992"; transcript_id "MSTRG.63992.103";
chr15	StringTie	exon	58988147	58988405	1000	+	.	gene_id "MSTRG.63992"; transcript_id "MSTRG.63992.103"; exon_number "1";
chr15	StringTie	exon	59030804	59031702	1000	+	.	gene_id "MSTRG.63992"; transcript_id "MSTRG.63992.103"; exon_number "2";
chr15	StringTie	exon	59052305	59052431	1000	+	.	gene_id "MSTRG.63992"; transcript_id "MSTRG.63992.103"; exon_number "3";
chr15	StringTie	exon	59055682	59055845	1000	+	.	gene_id "MSTRG.63992"; transcript_id "MSTRG.63992.103"; exon_number "4";
chr15	StringTie	exon	59058356	59058550	1000	+	.	gene_id "MSTRG.63992"; transcript_id "MSTRG.63992.103"; exon_number "5";
chr15	StringTie	exon	59066764	59067083	1000	+	.	gene_id "MSTRG.63992"; transcript_id "MSTRG.63992.103"; exon_number "6";
chr15	StringTie	exon	59075957	59076215	1000	+	.	gene_id "MSTRG.63992"; transcript_id "MSTRG.63992.103"; exon_number "7";
chr15	StringTie	exon	59080936	59081284	1000	+	.	gene_id "MSTRG.63992"; transcript_id "MSTRG.63992.103"; exon_number "8";
chr15	StringTie	exon	59084129	59084254	1000	+	.	gene_id "MSTRG.63992"; transcript_id "MSTRG.63992.103"; exon_number "9";
chr15	StringTie	exon	59085659	59085785	1000	+	.	gene_id "MSTRG.63992"; transcript_id "MSTRG.63992.103"; exon_number "10";
chr15	StringTie	exon	59089667	59089759	1000	+	.	gene_id "MSTRG.63992"; transcript_id "MSTRG.63992.103"; exon_number "11";
chr15	StringTie	exon	59091059	59091154	1000	+	.	gene_id "MSTRG.63992"; transcript_id "MSTRG.63992.103"; exon_number "12";
chr15	StringTie	exon	59092513	59092640	1000	+	.	gene_id "MSTRG.63992"; transcript_id "MSTRG.63992.103"; exon_number "13";
chr15	StringTie	exon	59094783	59097494	1000	+	.	gene_id "MSTRG.63992"; transcript_id "MSTRG.63992.103"; exon_number "14";
chr15	StringTie	transcript	58988157	59097330	1000	+	.	gene_id "MSTRG.63992"; transcript_id "MSTRG.63992.104";
chr15	StringTie	exon	58988157	58988405	1000	+	.	gene_id "MSTRG.63992"; transcript_id "MSTRG.63992.104"; exon_number "1";
chr15	StringTie	exon	59030804	59031702	1000	+	.	gene_id "MSTRG.63992"; transcript_id "MSTRG.63992.104"; exon_number "2";
chr15	StringTie	exon	59052305	59052431	1000	+	.	gene_id "MSTRG.63992"; transcript_id "MSTRG.63992.104"; exon_number "3";
chr15	StringTie	exon	59055682	59055845	1000	+	.	gene_id "MSTRG.63992"; transcript_id "MSTRG.63992.104"; exon_number "4";
chr15	StringTie	exon	59058356	59058550	1000	+	.	gene_id "MSTRG.63992"; transcript_id "MSTRG.63992.104"; exon_number "5";
chr15	StringTie	exon	59066764	59067083	1000	+	.	gene_id "MSTRG.63992"; transcript_id "MSTRG.63992.104"; exon_number "6";
chr15	StringTie	exon	59075954	59076215	1000	+	.	gene_id "MSTRG.63992"; transcript_id "MSTRG.63992.104"; exon_number "7";
chr15	StringTie	exon	59080936	59081284	1000	+	.	gene_id "MSTRG.63992"; transcript_id "MSTRG.63992.104"; exon_number "8";
chr15	StringTie	exon	59084129	59084254	1000	+	.	gene_id "MSTRG.63992"; transcript_id "MSTRG.63992.104"; exon_number "9";
chr15	StringTie	exon	59085659	59085785	1000	+	.	gene_id "MSTRG.63992"; transcript_id "MSTRG.63992.104"; exon_number "10";
chr15	StringTie	exon	59089667	59089759	1000	+	.	gene_id "MSTRG.63992"; transcript_id "MSTRG.63992.104"; exon_number "11";
chr15	StringTie	exon	59091059	59091154	1000	+	.	gene_id "MSTRG.63992"; transcript_id "MSTRG.63992.104"; exon_number "12";
chr15	StringTie	exon	59092537	59092640	1000	+	.	gene_id "MSTRG.63992"; transcript_id "MSTRG.63992.104"; exon_number "13";
chr15	StringTie	exon	59094783	59097330	1000	+	.	gene_id "MSTRG.63992"; transcript_id "MSTRG.63992.104"; exon_number "14";
chr15	StringTie	transcript	58988165	59097713	1000	+	.	gene_id "MSTRG.63992"; transcript_id "MSTRG.63992.105";
chr15	StringTie	exon	58988165	58988180	1000	+	.	gene_id "MSTRG.63992"; transcript_id "MSTRG.63992.105"; exon_number "1";
chr15	StringTie	exon	58990916	58990948	1000	+	.	gene_id "MSTRG.63992"; transcript_id "MSTRG.63992.105"; exon_number "2";
chr15	StringTie	exon	59030804	59031702	1000	+	.	gene_id "MSTRG.63992"; transcript_id "MSTRG.63992.105"; exon_number "3";
chr15	StringTie	exon	59052305	59052431	1000	+	.	gene_id "MSTRG.63992"; transcript_id "MSTRG.63992.105"; exon_number "4";
chr15	StringTie	exon	59055682	59055845	1000	+	.	gene_id "MSTRG.63992"; transcript_id "MSTRG.63992.105"; exon_number "5";
chr15	StringTie	exon	59058356	59058550	1000	+	.	gene_id "MSTRG.63992"; transcript_id "MSTRG.63992.105"; exon_number "6";
chr15	StringTie	exon	59066764	59067083	1000	+	.	gene_id "MSTRG.63992"; transcript_id "MSTRG.63992.105"; exon_number "7";
chr15	StringTie	exon	59075954	59076215	1000	+	.	gene_id "MSTRG.63992"; transcript_id "MSTRG.63992.105"; exon_number "8";
chr15	StringTie	exon	59080936	59081284	1000	+	.	gene_id "MSTRG.63992"; transcript_id "MSTRG.63992.105"; exon_number "9";
chr15	StringTie	exon	59084129	59084254	1000	+	.	gene_id "MSTRG.63992"; transcript_id "MSTRG.63992.105"; exon_number "10";
chr15	StringTie	exon	59085659	59085785	1000	+	.	gene_id "MSTRG.63992"; transcript_id "MSTRG.63992.105"; exon_number "11";
chr15	StringTie	exon	59089667	59089759	1000	+	.	gene_id "MSTRG.63992"; transcript_id "MSTRG.63992.105"; exon_number "12";
chr15	StringTie	exon	59091059	59091154	1000	+	.	gene_id "MSTRG.63992"; transcript_id "MSTRG.63992.105"; exon_number "13";
chr15	StringTie	exon	59092513	59092640	1000	+	.	gene_id "MSTRG.63992"; transcript_id "MSTRG.63992.105"; exon_number "14";
chr15	StringTie	exon	59094783	59097713	1000	+	.	gene_id "MSTRG.63992"; transcript_id "MSTRG.63992.105"; exon_number "15";
chr15	StringTie	transcript	58988165	59097638	1000	+	.	gene_id "MSTRG.63992"; transcript_id "MSTRG.63992.106";
chr15	StringTie	exon	58988165	58988405	1000	+	.	gene_id "MSTRG.63992"; transcript_id "MSTRG.63992.106"; exon_number "1";
chr15	StringTie	exon	58990916	58990948	1000	+	.	gene_id "MSTRG.63992"; transcript_id "MSTRG.63992.106"; exon_number "2";
chr15	StringTie	exon	59004002	59004174	1000	+	.	gene_id "MSTRG.63992"; transcript_id "MSTRG.63992.106"; exon_number "3";
chr15	StringTie	exon	59030804	59031702	1000	+	.	gene_id "MSTRG.63992"; transcript_id "MSTRG.63992.106"; exon_number "4";
chr15	StringTie	exon	59052305	59052431	1000	+	.	gene_id "MSTRG.63992"; transcript_id "MSTRG.63992.106"; exon_number "5";
chr15	StringTie	exon	59055682	59055845	1000	+	.	gene_id "MSTRG.63992"; transcript_id "MSTRG.63992.106"; exon_number "6";
chr15	StringTie	exon	59058356	59058550	1000	+	.	gene_id "MSTRG.63992"; transcript_id "MSTRG.63992.106"; exon_number "7";
chr15	StringTie	exon	59066764	59067083	1000	+	.	gene_id "MSTRG.63992"; transcript_id "MSTRG.63992.106"; exon_number "8";
chr15	StringTie	exon	59075954	59076215	1000	+	.	gene_id "MSTRG.63992"; transcript_id "MSTRG.63992.106"; exon_number "9";
chr15	StringTie	exon	59080936	59081284	1000	+	.	gene_id "MSTRG.63992"; transcript_id "MSTRG.63992.106"; exon_number "10";
chr15	StringTie	exon	59084102	59084254	1000	+	.	gene_id "MSTRG.63992"; transcript_id "MSTRG.63992.106"; exon_number "11";
chr15	StringTie	exon	59085659	59085785	1000	+	.	gene_id "MSTRG.63992"; transcript_id "MSTRG.63992.106"; exon_number "12";
chr15	StringTie	exon	59089667	59089759	1000	+	.	gene_id "MSTRG.63992"; transcript_id "MSTRG.63992.106"; exon_number "13";
chr15	StringTie	exon	59091059	59091154	1000	+	.	gene_id "MSTRG.63992"; transcript_id "MSTRG.63992.106"; exon_number "14";
chr15	StringTie	exon	59092513	59092640	1000	+	.	gene_id "MSTRG.63992"; transcript_id "MSTRG.63992.106"; exon_number "15";
chr15	StringTie	exon	59094783	59097638	1000	+	.	gene_id "MSTRG.63992"; transcript_id "MSTRG.63992.106"; exon_number "16";
chr15	StringTie	transcript	59014898	59097937	1000	+	.	gene_id "MSTRG.63992"; transcript_id "MSTRG.63992.107";
chr15	StringTie	exon	59014898	59015007	1000	+	.	gene_id "MSTRG.63992"; transcript_id "MSTRG.63992.107"; exon_number "1";
chr15	StringTie	exon	59030804	59031702	1000	+	.	gene_id "MSTRG.63992"; transcript_id "MSTRG.63992.107"; exon_number "2";
chr15	StringTie	exon	59052305	59052431	1000	+	.	gene_id "MSTRG.63992"; transcript_id "MSTRG.63992.107"; exon_number "3";
chr15	StringTie	exon	59055682	59055845	1000	+	.	gene_id "MSTRG.63992"; transcript_id "MSTRG.63992.107"; exon_number "4";
chr15	StringTie	exon	59058356	59058550	1000	+	.	gene_id "MSTRG.63992"; transcript_id "MSTRG.63992.107"; exon_number "5";
chr15	StringTie	exon	59066764	59067083	1000	+	.	gene_id "MSTRG.63992"; transcript_id "MSTRG.63992.107"; exon_number "6";
chr15	StringTie	exon	59075957	59076215	1000	+	.	gene_id "MSTRG.63992"; transcript_id "MSTRG.63992.107"; exon_number "7";
chr15	StringTie	exon	59080936	59081284	1000	+	.	gene_id "MSTRG.63992"; transcript_id "MSTRG.63992.107"; exon_number "8";
chr15	StringTie	exon	59084129	59084254	1000	+	.	gene_id "MSTRG.63992"; transcript_id "MSTRG.63992.107"; exon_number "9";
chr15	StringTie	exon	59085659	59085785	1000	+	.	gene_id "MSTRG.63992"; transcript_id "MSTRG.63992.107"; exon_number "10";
chr15	StringTie	exon	59089667	59089759	1000	+	.	gene_id "MSTRG.63992"; transcript_id "MSTRG.63992.107"; exon_number "11";
chr15	StringTie	exon	59091059	59091154	1000	+	.	gene_id "MSTRG.63992"; transcript_id "MSTRG.63992.107"; exon_number "12";
chr15	StringTie	exon	59092537	59092640	1000	+	.	gene_id "MSTRG.63992"; transcript_id "MSTRG.63992.107"; exon_number "13";
chr15	StringTie	exon	59094783	59097937	1000	+	.	gene_id "MSTRG.63992"; transcript_id "MSTRG.63992.107"; exon_number "14";
chr15	StringTie	transcript	59019028	59097535	1000	+	.	gene_id "MSTRG.63992"; transcript_id "MSTRG.63992.108";
chr15	StringTie	exon	59019028	59019054	1000	+	.	gene_id "MSTRG.63992"; transcript_id "MSTRG.63992.108"; exon_number "1";
chr15	StringTie	exon	59022508	59022597	1000	+	.	gene_id "MSTRG.63992"; transcript_id "MSTRG.63992.108"; exon_number "2";
chr15	StringTie	exon	59030804	59031702	1000	+	.	gene_id "MSTRG.63992"; transcript_id "MSTRG.63992.108"; exon_number "3";
chr15	StringTie	exon	59052305	59052431	1000	+	.	gene_id "MSTRG.63992"; transcript_id "MSTRG.63992.108"; exon_number "4";
chr15	StringTie	exon	59055682	59055845	1000	+	.	gene_id "MSTRG.63992"; transcript_id "MSTRG.63992.108"; exon_number "5";
chr15	StringTie	exon	59058356	59058550	1000	+	.	gene_id "MSTRG.63992"; transcript_id "MSTRG.63992.108"; exon_number "6";
chr15	StringTie	exon	59066764	59067083	1000	+	.	gene_id "MSTRG.63992"; transcript_id "MSTRG.63992.108"; exon_number "7";
chr15	StringTie	exon	59075954	59076215	1000	+	.	gene_id "MSTRG.63992"; transcript_id "MSTRG.63992.108"; exon_number "8";
chr15	StringTie	exon	59080936	59081284	1000	+	.	gene_id "MSTRG.63992"; transcript_id "MSTRG.63992.108"; exon_number "9";
chr15	StringTie	exon	59084129	59084254	1000	+	.	gene_id "MSTRG.63992"; transcript_id "MSTRG.63992.108"; exon_number "10";
chr15	StringTie	exon	59085659	59085785	1000	+	.	gene_id "MSTRG.63992"; transcript_id "MSTRG.63992.108"; exon_number "11";
chr15	StringTie	exon	59089667	59089759	1000	+	.	gene_id "MSTRG.63992"; transcript_id "MSTRG.63992.108"; exon_number "12";
chr15	StringTie	exon	59091059	59091154	1000	+	.	gene_id "MSTRG.63992"; transcript_id "MSTRG.63992.108"; exon_number "13";
chr15	StringTie	exon	59092537	59092640	1000	+	.	gene_id "MSTRG.63992"; transcript_id "MSTRG.63992.108"; exon_number "14";
chr15	StringTie	exon	59094783	59097535	1000	+	.	gene_id "MSTRG.63992"; transcript_id "MSTRG.63992.108"; exon_number "15";
chr15	StringTie	transcript	59021552	59100049	1000	+	.	gene_id "MSTRG.63992"; transcript_id "MSTRG.63992.109";
chr15	StringTie	exon	59021552	59021621	1000	+	.	gene_id "MSTRG.63992"; transcript_id "MSTRG.63992.109"; exon_number "1";
chr15	StringTie	exon	59022508	59022597	1000	+	.	gene_id "MSTRG.63992"; transcript_id "MSTRG.63992.109"; exon_number "2";
chr15	StringTie	exon	59030804	59031702	1000	+	.	gene_id "MSTRG.63992"; transcript_id "MSTRG.63992.109"; exon_number "3";
chr15	StringTie	exon	59052305	59052431	1000	+	.	gene_id "MSTRG.63992"; transcript_id "MSTRG.63992.109"; exon_number "4";
chr15	StringTie	exon	59055682	59055845	1000	+	.	gene_id "MSTRG.63992"; transcript_id "MSTRG.63992.109"; exon_number "5";
chr15	StringTie	exon	59058356	59058550	1000	+	.	gene_id "MSTRG.63992"; transcript_id "MSTRG.63992.109"; exon_number "6";
chr15	StringTie	exon	59066764	59067083	1000	+	.	gene_id "MSTRG.63992"; transcript_id "MSTRG.63992.109"; exon_number "7";
chr15	StringTie	exon	59075957	59076215	1000	+	.	gene_id "MSTRG.63992"; transcript_id "MSTRG.63992.109"; exon_number "8";
chr15	StringTie	exon	59080936	59081284	1000	+	.	gene_id "MSTRG.63992"; transcript_id "MSTRG.63992.109"; exon_number "9";
chr15	StringTie	exon	59084129	59084254	1000	+	.	gene_id "MSTRG.63992"; transcript_id "MSTRG.63992.109"; exon_number "10";
chr15	StringTie	exon	59085659	59085785	1000	+	.	gene_id "MSTRG.63992"; transcript_id "MSTRG.63992.109"; exon_number "11";
chr15	StringTie	exon	59089667	59089759	1000	+	.	gene_id "MSTRG.63992"; transcript_id "MSTRG.63992.109"; exon_number "12";
chr15	StringTie	exon	59091059	59091154	1000	+	.	gene_id "MSTRG.63992"; transcript_id "MSTRG.63992.109"; exon_number "13";
chr15	StringTie	exon	59092537	59092640	1000	+	.	gene_id "MSTRG.63992"; transcript_id "MSTRG.63992.109"; exon_number "14";
chr15	StringTie	exon	59094783	59096390	1000	+	.	gene_id "MSTRG.63992"; transcript_id "MSTRG.63992.109"; exon_number "15";
chr15	StringTie	exon	59099994	59100049	1000	+	.	gene_id "MSTRG.63992"; transcript_id "MSTRG.63992.109"; exon_number "16";
chr15	StringTie	transcript	58771102	58827931	1000	+	.	gene_id "MSTRG.63992"; transcript_id "MSTRG.63992.11";
chr15	StringTie	exon	58771102	58772235	1000	+	.	gene_id "MSTRG.63992"; transcript_id "MSTRG.63992.11"; exon_number "1";
chr15	StringTie	exon	58787906	58787963	1000	+	.	gene_id "MSTRG.63992"; transcript_id "MSTRG.63992.11"; exon_number "2";
chr15	StringTie	exon	58802313	58802377	1000	+	.	gene_id "MSTRG.63992"; transcript_id "MSTRG.63992.11"; exon_number "3";
chr15	StringTie	exon	58810230	58810388	1000	+	.	gene_id "MSTRG.63992"; transcript_id "MSTRG.63992.11"; exon_number "4";
chr15	StringTie	exon	58821717	58821819	1000	+	.	gene_id "MSTRG.63992"; transcript_id "MSTRG.63992.11"; exon_number "5";
chr15	StringTie	exon	58824697	58827931	1000	+	.	gene_id "MSTRG.63992"; transcript_id "MSTRG.63992.11"; exon_number "6";
chr15	StringTie	transcript	59022501	59097491	1000	+	.	gene_id "MSTRG.63992"; transcript_id "MSTRG.63992.110";
chr15	StringTie	exon	59022501	59022597	1000	+	.	gene_id "MSTRG.63992"; transcript_id "MSTRG.63992.110"; exon_number "1";
chr15	StringTie	exon	59030804	59031702	1000	+	.	gene_id "MSTRG.63992"; transcript_id "MSTRG.63992.110"; exon_number "2";
chr15	StringTie	exon	59052305	59052431	1000	+	.	gene_id "MSTRG.63992"; transcript_id "MSTRG.63992.110"; exon_number "3";
chr15	StringTie	exon	59055682	59055845	1000	+	.	gene_id "MSTRG.63992"; transcript_id "MSTRG.63992.110"; exon_number "4";
chr15	StringTie	exon	59058356	59058550	1000	+	.	gene_id "MSTRG.63992"; transcript_id "MSTRG.63992.110"; exon_number "5";
chr15	StringTie	exon	59066764	59067083	1000	+	.	gene_id "MSTRG.63992"; transcript_id "MSTRG.63992.110"; exon_number "6";
chr15	StringTie	exon	59075957	59076215	1000	+	.	gene_id "MSTRG.63992"; transcript_id "MSTRG.63992.110"; exon_number "7";
chr15	StringTie	exon	59080936	59081284	1000	+	.	gene_id "MSTRG.63992"; transcript_id "MSTRG.63992.110"; exon_number "8";
chr15	StringTie	exon	59084102	59084254	1000	+	.	gene_id "MSTRG.63992"; transcript_id "MSTRG.63992.110"; exon_number "9";
chr15	StringTie	exon	59085659	59085785	1000	+	.	gene_id "MSTRG.63992"; transcript_id "MSTRG.63992.110"; exon_number "10";
chr15	StringTie	exon	59089667	59089759	1000	+	.	gene_id "MSTRG.63992"; transcript_id "MSTRG.63992.110"; exon_number "11";
chr15	StringTie	exon	59091059	59091154	1000	+	.	gene_id "MSTRG.63992"; transcript_id "MSTRG.63992.110"; exon_number "12";
chr15	StringTie	exon	59092513	59092640	1000	+	.	gene_id "MSTRG.63992"; transcript_id "MSTRG.63992.110"; exon_number "13";
chr15	StringTie	exon	59094783	59097491	1000	+	.	gene_id "MSTRG.63992"; transcript_id "MSTRG.63992.110"; exon_number "14";
chr15	StringTie	transcript	59023810	59097512	1000	+	.	gene_id "MSTRG.63992"; transcript_id "MSTRG.63992.111";
chr15	StringTie	exon	59023810	59023929	1000	+	.	gene_id "MSTRG.63992"; transcript_id "MSTRG.63992.111"; exon_number "1";
chr15	StringTie	exon	59030804	59031702	1000	+	.	gene_id "MSTRG.63992"; transcript_id "MSTRG.63992.111"; exon_number "2";
chr15	StringTie	exon	59052305	59052431	1000	+	.	gene_id "MSTRG.63992"; transcript_id "MSTRG.63992.111"; exon_number "3";
chr15	StringTie	exon	59055682	59055845	1000	+	.	gene_id "MSTRG.63992"; transcript_id "MSTRG.63992.111"; exon_number "4";
chr15	StringTie	exon	59058356	59058550	1000	+	.	gene_id "MSTRG.63992"; transcript_id "MSTRG.63992.111"; exon_number "5";
chr15	StringTie	exon	59066764	59067083	1000	+	.	gene_id "MSTRG.63992"; transcript_id "MSTRG.63992.111"; exon_number "6";
chr15	StringTie	exon	59075954	59076215	1000	+	.	gene_id "MSTRG.63992"; transcript_id "MSTRG.63992.111"; exon_number "7";
chr15	StringTie	exon	59080936	59081284	1000	+	.	gene_id "MSTRG.63992"; transcript_id "MSTRG.63992.111"; exon_number "8";
chr15	StringTie	exon	59084102	59084254	1000	+	.	gene_id "MSTRG.63992"; transcript_id "MSTRG.63992.111"; exon_number "9";
chr15	StringTie	exon	59085659	59085785	1000	+	.	gene_id "MSTRG.63992"; transcript_id "MSTRG.63992.111"; exon_number "10";
chr15	StringTie	exon	59089667	59089759	1000	+	.	gene_id "MSTRG.63992"; transcript_id "MSTRG.63992.111"; exon_number "11";
chr15	StringTie	exon	59091059	59091154	1000	+	.	gene_id "MSTRG.63992"; transcript_id "MSTRG.63992.111"; exon_number "12";
chr15	StringTie	exon	59092513	59092640	1000	+	.	gene_id "MSTRG.63992"; transcript_id "MSTRG.63992.111"; exon_number "13";
chr15	StringTie	exon	59094783	59097512	1000	+	.	gene_id "MSTRG.63992"; transcript_id "MSTRG.63992.111"; exon_number "14";
chr15	StringTie	transcript	59037820	59095086	1000	+	.	gene_id "MSTRG.63992"; transcript_id "MSTRG.63992.114";
chr15	StringTie	exon	59037820	59037846	1000	+	.	gene_id "MSTRG.63992"; transcript_id "MSTRG.63992.114"; exon_number "1";
chr15	StringTie	exon	59052305	59052431	1000	+	.	gene_id "MSTRG.63992"; transcript_id "MSTRG.63992.114"; exon_number "2";
chr15	StringTie	exon	59055682	59055845	1000	+	.	gene_id "MSTRG.63992"; transcript_id "MSTRG.63992.114"; exon_number "3";
chr15	StringTie	exon	59058356	59058550	1000	+	.	gene_id "MSTRG.63992"; transcript_id "MSTRG.63992.114"; exon_number "4";
chr15	StringTie	exon	59066764	59067083	1000	+	.	gene_id "MSTRG.63992"; transcript_id "MSTRG.63992.114"; exon_number "5";
chr15	StringTie	exon	59075954	59076215	1000	+	.	gene_id "MSTRG.63992"; transcript_id "MSTRG.63992.114"; exon_number "6";
chr15	StringTie	exon	59080936	59081284	1000	+	.	gene_id "MSTRG.63992"; transcript_id "MSTRG.63992.114"; exon_number "7";
chr15	StringTie	exon	59084129	59084254	1000	+	.	gene_id "MSTRG.63992"; transcript_id "MSTRG.63992.114"; exon_number "8";
chr15	StringTie	exon	59085659	59085785	1000	+	.	gene_id "MSTRG.63992"; transcript_id "MSTRG.63992.114"; exon_number "9";
chr15	StringTie	exon	59089667	59089759	1000	+	.	gene_id "MSTRG.63992"; transcript_id "MSTRG.63992.114"; exon_number "10";
chr15	StringTie	exon	59091059	59091154	1000	+	.	gene_id "MSTRG.63992"; transcript_id "MSTRG.63992.114"; exon_number "11";
chr15	StringTie	exon	59092537	59092640	1000	+	.	gene_id "MSTRG.63992"; transcript_id "MSTRG.63992.114"; exon_number "12";
chr15	StringTie	exon	59094783	59095086	1000	+	.	gene_id "MSTRG.63992"; transcript_id "MSTRG.63992.114"; exon_number "13";
chr15	StringTie	transcript	59050335	59096447	1000	+	.	gene_id "MSTRG.63992"; transcript_id "MSTRG.63992.115";
chr15	StringTie	exon	59050335	59050354	1000	+	.	gene_id "MSTRG.63992"; transcript_id "MSTRG.63992.115"; exon_number "1";
chr15	StringTie	exon	59052305	59052431	1000	+	.	gene_id "MSTRG.63992"; transcript_id "MSTRG.63992.115"; exon_number "2";
chr15	StringTie	exon	59055682	59055845	1000	+	.	gene_id "MSTRG.63992"; transcript_id "MSTRG.63992.115"; exon_number "3";
chr15	StringTie	exon	59058356	59058550	1000	+	.	gene_id "MSTRG.63992"; transcript_id "MSTRG.63992.115"; exon_number "4";
chr15	StringTie	exon	59066764	59067083	1000	+	.	gene_id "MSTRG.63992"; transcript_id "MSTRG.63992.115"; exon_number "5";
chr15	StringTie	exon	59075954	59076215	1000	+	.	gene_id "MSTRG.63992"; transcript_id "MSTRG.63992.115"; exon_number "6";
chr15	StringTie	exon	59080936	59081284	1000	+	.	gene_id "MSTRG.63992"; transcript_id "MSTRG.63992.115"; exon_number "7";
chr15	StringTie	exon	59084129	59084254	1000	+	.	gene_id "MSTRG.63992"; transcript_id "MSTRG.63992.115"; exon_number "8";
chr15	StringTie	exon	59085659	59085785	1000	+	.	gene_id "MSTRG.63992"; transcript_id "MSTRG.63992.115"; exon_number "9";
chr15	StringTie	exon	59089667	59089759	1000	+	.	gene_id "MSTRG.63992"; transcript_id "MSTRG.63992.115"; exon_number "10";
chr15	StringTie	exon	59091059	59091154	1000	+	.	gene_id "MSTRG.63992"; transcript_id "MSTRG.63992.115"; exon_number "11";
chr15	StringTie	exon	59092513	59092640	1000	+	.	gene_id "MSTRG.63992"; transcript_id "MSTRG.63992.115"; exon_number "12";
chr15	StringTie	exon	59094783	59096447	1000	+	.	gene_id "MSTRG.63992"; transcript_id "MSTRG.63992.115"; exon_number "13";
chr15	StringTie	transcript	58771120	58861998	1000	+	.	gene_id "MSTRG.63992"; transcript_id "MSTRG.63992.12";
chr15	StringTie	exon	58771120	58772235	1000	+	.	gene_id "MSTRG.63992"; transcript_id "MSTRG.63992.12"; exon_number "1";
chr15	StringTie	exon	58787906	58787963	1000	+	.	gene_id "MSTRG.63992"; transcript_id "MSTRG.63992.12"; exon_number "2";
chr15	StringTie	exon	58802313	58802377	1000	+	.	gene_id "MSTRG.63992"; transcript_id "MSTRG.63992.12"; exon_number "3";
chr15	StringTie	exon	58810230	58810388	1000	+	.	gene_id "MSTRG.63992"; transcript_id "MSTRG.63992.12"; exon_number "4";
chr15	StringTie	exon	58821717	58821823	1000	+	.	gene_id "MSTRG.63992"; transcript_id "MSTRG.63992.12"; exon_number "5";
chr15	StringTie	exon	58823164	58823280	1000	+	.	gene_id "MSTRG.63992"; transcript_id "MSTRG.63992.12"; exon_number "6";
chr15	StringTie	exon	58831774	58831916	1000	+	.	gene_id "MSTRG.63992"; transcript_id "MSTRG.63992.12"; exon_number "7";
chr15	StringTie	exon	58847297	58847470	1000	+	.	gene_id "MSTRG.63992"; transcript_id "MSTRG.63992.12"; exon_number "8";
chr15	StringTie	exon	58851771	58851965	1000	+	.	gene_id "MSTRG.63992"; transcript_id "MSTRG.63992.12"; exon_number "9";
chr15	StringTie	exon	58854482	58861998	1000	+	.	gene_id "MSTRG.63992"; transcript_id "MSTRG.63992.12"; exon_number "10";
chr15	StringTie	transcript	59100131	59139019	1000	+	.	gene_id "MSTRG.63992"; transcript_id "MSTRG.63992.121";
chr15	StringTie	exon	59100131	59100223	1000	+	.	gene_id "MSTRG.63992"; transcript_id "MSTRG.63992.121"; exon_number "1";
chr15	StringTie	exon	59104694	59105292	1000	+	.	gene_id "MSTRG.63992"; transcript_id "MSTRG.63992.121"; exon_number "2";
chr15	StringTie	exon	59107322	59107450	1000	+	.	gene_id "MSTRG.63992"; transcript_id "MSTRG.63992.121"; exon_number "3";
chr15	StringTie	exon	59107557	59107670	1000	+	.	gene_id "MSTRG.63992"; transcript_id "MSTRG.63992.121"; exon_number "4";
chr15	StringTie	exon	59114444	59114614	1000	+	.	gene_id "MSTRG.63992"; transcript_id "MSTRG.63992.121"; exon_number "5";
chr15	StringTie	exon	59114718	59114876	1000	+	.	gene_id "MSTRG.63992"; transcript_id "MSTRG.63992.121"; exon_number "6";
chr15	StringTie	exon	59116690	59116926	1000	+	.	gene_id "MSTRG.63992"; transcript_id "MSTRG.63992.121"; exon_number "7";
chr15	StringTie	exon	59117228	59117368	1000	+	.	gene_id "MSTRG.63992"; transcript_id "MSTRG.63992.121"; exon_number "8";
chr15	StringTie	exon	59123517	59123627	1000	+	.	gene_id "MSTRG.63992"; transcript_id "MSTRG.63992.121"; exon_number "9";
chr15	StringTie	exon	59124767	59125488	1000	+	.	gene_id "MSTRG.63992"; transcript_id "MSTRG.63992.121"; exon_number "10";
chr15	StringTie	exon	59138836	59139019	1000	+	.	gene_id "MSTRG.63992"; transcript_id "MSTRG.63992.121"; exon_number "11";
chr15	StringTie	transcript	59105049	59134767	1000	+	.	gene_id "MSTRG.63992"; transcript_id "MSTRG.63992.122";
chr15	StringTie	exon	59105049	59105292	1000	+	.	gene_id "MSTRG.63992"; transcript_id "MSTRG.63992.122"; exon_number "1";
chr15	StringTie	exon	59107322	59107450	1000	+	.	gene_id "MSTRG.63992"; transcript_id "MSTRG.63992.122"; exon_number "2";
chr15	StringTie	exon	59107557	59107670	1000	+	.	gene_id "MSTRG.63992"; transcript_id "MSTRG.63992.122"; exon_number "3";
chr15	StringTie	exon	59114444	59114614	1000	+	.	gene_id "MSTRG.63992"; transcript_id "MSTRG.63992.122"; exon_number "4";
chr15	StringTie	exon	59114718	59114876	1000	+	.	gene_id "MSTRG.63992"; transcript_id "MSTRG.63992.122"; exon_number "5";
chr15	StringTie	exon	59116690	59116926	1000	+	.	gene_id "MSTRG.63992"; transcript_id "MSTRG.63992.122"; exon_number "6";
chr15	StringTie	exon	59117228	59117368	1000	+	.	gene_id "MSTRG.63992"; transcript_id "MSTRG.63992.122"; exon_number "7";
chr15	StringTie	exon	59123517	59123627	1000	+	.	gene_id "MSTRG.63992"; transcript_id "MSTRG.63992.122"; exon_number "8";
chr15	StringTie	exon	59124767	59125488	1000	+	.	gene_id "MSTRG.63992"; transcript_id "MSTRG.63992.122"; exon_number "9";
chr15	StringTie	exon	59134739	59134767	1000	+	.	gene_id "MSTRG.63992"; transcript_id "MSTRG.63992.122"; exon_number "10";
chr15	StringTie	transcript	59105078	59132341	1000	+	.	gene_id "MSTRG.63992"; transcript_id "MSTRG.63992.123";
chr15	StringTie	exon	59105078	59105292	1000	+	.	gene_id "MSTRG.63992"; transcript_id "MSTRG.63992.123"; exon_number "1";
chr15	StringTie	exon	59107322	59107450	1000	+	.	gene_id "MSTRG.63992"; transcript_id "MSTRG.63992.123"; exon_number "2";
chr15	StringTie	exon	59107557	59107670	1000	+	.	gene_id "MSTRG.63992"; transcript_id "MSTRG.63992.123"; exon_number "3";
chr15	StringTie	exon	59114444	59114614	1000	+	.	gene_id "MSTRG.63992"; transcript_id "MSTRG.63992.123"; exon_number "4";
chr15	StringTie	exon	59114718	59114876	1000	+	.	gene_id "MSTRG.63992"; transcript_id "MSTRG.63992.123"; exon_number "5";
chr15	StringTie	exon	59116690	59116926	1000	+	.	gene_id "MSTRG.63992"; transcript_id "MSTRG.63992.123"; exon_number "6";
chr15	StringTie	exon	59117228	59117368	1000	+	.	gene_id "MSTRG.63992"; transcript_id "MSTRG.63992.123"; exon_number "7";
chr15	StringTie	exon	59123517	59123627	1000	+	.	gene_id "MSTRG.63992"; transcript_id "MSTRG.63992.123"; exon_number "8";
chr15	StringTie	exon	59124767	59125488	1000	+	.	gene_id "MSTRG.63992"; transcript_id "MSTRG.63992.123"; exon_number "9";
chr15	StringTie	exon	59132074	59132341	1000	+	.	gene_id "MSTRG.63992"; transcript_id "MSTRG.63992.123"; exon_number "10";
chr15	StringTie	transcript	59105090	59125047	1000	+	.	gene_id "MSTRG.63992"; transcript_id "MSTRG.63992.125";
chr15	StringTie	exon	59105090	59105292	1000	+	.	gene_id "MSTRG.63992"; transcript_id "MSTRG.63992.125"; exon_number "1";
chr15	StringTie	exon	59107322	59107450	1000	+	.	gene_id "MSTRG.63992"; transcript_id "MSTRG.63992.125"; exon_number "2";
chr15	StringTie	exon	59107561	59107670	1000	+	.	gene_id "MSTRG.63992"; transcript_id "MSTRG.63992.125"; exon_number "3";
chr15	StringTie	exon	59114444	59114614	1000	+	.	gene_id "MSTRG.63992"; transcript_id "MSTRG.63992.125"; exon_number "4";
chr15	StringTie	exon	59114718	59114876	1000	+	.	gene_id "MSTRG.63992"; transcript_id "MSTRG.63992.125"; exon_number "5";
chr15	StringTie	exon	59116690	59116926	1000	+	.	gene_id "MSTRG.63992"; transcript_id "MSTRG.63992.125"; exon_number "6";
chr15	StringTie	exon	59117228	59117368	1000	+	.	gene_id "MSTRG.63992"; transcript_id "MSTRG.63992.125"; exon_number "7";
chr15	StringTie	exon	59123517	59123627	1000	+	.	gene_id "MSTRG.63992"; transcript_id "MSTRG.63992.125"; exon_number "8";
chr15	StringTie	exon	59124767	59125047	1000	+	.	gene_id "MSTRG.63992"; transcript_id "MSTRG.63992.125"; exon_number "9";
chr15	StringTie	transcript	59105143	59107670	1000	+	.	gene_id "MSTRG.63992"; transcript_id "MSTRG.63992.127";
chr15	StringTie	exon	59105143	59105292	1000	+	.	gene_id "MSTRG.63992"; transcript_id "MSTRG.63992.127"; exon_number "1";
chr15	StringTie	exon	59107330	59107450	1000	+	.	gene_id "MSTRG.63992"; transcript_id "MSTRG.63992.127"; exon_number "2";
chr15	StringTie	exon	59107557	59107670	1000	+	.	gene_id "MSTRG.63992"; transcript_id "MSTRG.63992.127"; exon_number "3";
chr15	StringTie	transcript	58771124	58861959	1000	+	.	gene_id "MSTRG.63992"; transcript_id "MSTRG.63992.13";
chr15	StringTie	exon	58771124	58772235	1000	+	.	gene_id "MSTRG.63992"; transcript_id "MSTRG.63992.13"; exon_number "1";
chr15	StringTie	exon	58787906	58787963	1000	+	.	gene_id "MSTRG.63992"; transcript_id "MSTRG.63992.13"; exon_number "2";
chr15	StringTie	exon	58802313	58802377	1000	+	.	gene_id "MSTRG.63992"; transcript_id "MSTRG.63992.13"; exon_number "3";
chr15	StringTie	exon	58806776	58806829	1000	+	.	gene_id "MSTRG.63992"; transcript_id "MSTRG.63992.13"; exon_number "4";
chr15	StringTie	exon	58810230	58810388	1000	+	.	gene_id "MSTRG.63992"; transcript_id "MSTRG.63992.13"; exon_number "5";
chr15	StringTie	exon	58821717	58821819	1000	+	.	gene_id "MSTRG.63992"; transcript_id "MSTRG.63992.13"; exon_number "6";
chr15	StringTie	exon	58831774	58831916	1000	+	.	gene_id "MSTRG.63992"; transcript_id "MSTRG.63992.13"; exon_number "7";
chr15	StringTie	exon	58847297	58847470	1000	+	.	gene_id "MSTRG.63992"; transcript_id "MSTRG.63992.13"; exon_number "8";
chr15	StringTie	exon	58851771	58851965	1000	+	.	gene_id "MSTRG.63992"; transcript_id "MSTRG.63992.13"; exon_number "9";
chr15	StringTie	exon	58854485	58861959	1000	+	.	gene_id "MSTRG.63992"; transcript_id "MSTRG.63992.13"; exon_number "10";
chr15	StringTie	transcript	58771124	58861959	1000	+	.	gene_id "MSTRG.63992"; transcript_id "MSTRG.63992.14";
chr15	StringTie	exon	58771124	58772235	1000	+	.	gene_id "MSTRG.63992"; transcript_id "MSTRG.63992.14"; exon_number "1";
chr15	StringTie	exon	58787906	58787963	1000	+	.	gene_id "MSTRG.63992"; transcript_id "MSTRG.63992.14"; exon_number "2";
chr15	StringTie	exon	58802313	58802377	1000	+	.	gene_id "MSTRG.63992"; transcript_id "MSTRG.63992.14"; exon_number "3";
chr15	StringTie	exon	58810230	58810388	1000	+	.	gene_id "MSTRG.63992"; transcript_id "MSTRG.63992.14"; exon_number "4";
chr15	StringTie	exon	58821717	58823280	1000	+	.	gene_id "MSTRG.63992"; transcript_id "MSTRG.63992.14"; exon_number "5";
chr15	StringTie	exon	58831774	58831916	1000	+	.	gene_id "MSTRG.63992"; transcript_id "MSTRG.63992.14"; exon_number "6";
chr15	StringTie	exon	58847297	58847470	1000	+	.	gene_id "MSTRG.63992"; transcript_id "MSTRG.63992.14"; exon_number "7";
chr15	StringTie	exon	58851771	58851965	1000	+	.	gene_id "MSTRG.63992"; transcript_id "MSTRG.63992.14"; exon_number "8";
chr15	StringTie	exon	58854485	58861959	1000	+	.	gene_id "MSTRG.63992"; transcript_id "MSTRG.63992.14"; exon_number "9";
chr15	StringTie	transcript	58771136	58862146	1000	+	.	gene_id "MSTRG.63992"; transcript_id "MSTRG.63992.15";
chr15	StringTie	exon	58771136	58772235	1000	+	.	gene_id "MSTRG.63992"; transcript_id "MSTRG.63992.15"; exon_number "1";
chr15	StringTie	exon	58787906	58787963	1000	+	.	gene_id "MSTRG.63992"; transcript_id "MSTRG.63992.15"; exon_number "2";
chr15	StringTie	exon	58802313	58802377	1000	+	.	gene_id "MSTRG.63992"; transcript_id "MSTRG.63992.15"; exon_number "3";
chr15	StringTie	exon	58806776	58806829	1000	+	.	gene_id "MSTRG.63992"; transcript_id "MSTRG.63992.15"; exon_number "4";
chr15	StringTie	exon	58810230	58810388	1000	+	.	gene_id "MSTRG.63992"; transcript_id "MSTRG.63992.15"; exon_number "5";
chr15	StringTie	exon	58821717	58821819	1000	+	.	gene_id "MSTRG.63992"; transcript_id "MSTRG.63992.15"; exon_number "6";
chr15	StringTie	exon	58823183	58823280	1000	+	.	gene_id "MSTRG.63992"; transcript_id "MSTRG.63992.15"; exon_number "7";
chr15	StringTie	exon	58831774	58831916	1000	+	.	gene_id "MSTRG.63992"; transcript_id "MSTRG.63992.15"; exon_number "8";
chr15	StringTie	exon	58847297	58847470	1000	+	.	gene_id "MSTRG.63992"; transcript_id "MSTRG.63992.15"; exon_number "9";
chr15	StringTie	exon	58851771	58851965	1000	+	.	gene_id "MSTRG.63992"; transcript_id "MSTRG.63992.15"; exon_number "10";
chr15	StringTie	exon	58854485	58862146	1000	+	.	gene_id "MSTRG.63992"; transcript_id "MSTRG.63992.15"; exon_number "11";
chr15	StringTie	transcript	58771147	58862031	1000	+	.	gene_id "MSTRG.63992"; transcript_id "MSTRG.63992.16";
chr15	StringTie	exon	58771147	58772235	1000	+	.	gene_id "MSTRG.63992"; transcript_id "MSTRG.63992.16"; exon_number "1";
chr15	StringTie	exon	58787906	58787963	1000	+	.	gene_id "MSTRG.63992"; transcript_id "MSTRG.63992.16"; exon_number "2";
chr15	StringTie	exon	58802313	58802377	1000	+	.	gene_id "MSTRG.63992"; transcript_id "MSTRG.63992.16"; exon_number "3";
chr15	StringTie	exon	58810230	58810388	1000	+	.	gene_id "MSTRG.63992"; transcript_id "MSTRG.63992.16"; exon_number "4";
chr15	StringTie	exon	58821717	58821819	1000	+	.	gene_id "MSTRG.63992"; transcript_id "MSTRG.63992.16"; exon_number "5";
chr15	StringTie	exon	58831774	58831916	1000	+	.	gene_id "MSTRG.63992"; transcript_id "MSTRG.63992.16"; exon_number "6";
chr15	StringTie	exon	58847297	58847470	1000	+	.	gene_id "MSTRG.63992"; transcript_id "MSTRG.63992.16"; exon_number "7";
chr15	StringTie	exon	58854482	58862031	1000	+	.	gene_id "MSTRG.63992"; transcript_id "MSTRG.63992.16"; exon_number "8";
chr15	StringTie	transcript	58771172	58861924	1000	+	.	gene_id "MSTRG.63992"; transcript_id "MSTRG.63992.17";
chr15	StringTie	exon	58771172	58772235	1000	+	.	gene_id "MSTRG.63992"; transcript_id "MSTRG.63992.17"; exon_number "1";
chr15	StringTie	exon	58787906	58787963	1000	+	.	gene_id "MSTRG.63992"; transcript_id "MSTRG.63992.17"; exon_number "2";
chr15	StringTie	exon	58802313	58802377	1000	+	.	gene_id "MSTRG.63992"; transcript_id "MSTRG.63992.17"; exon_number "3";
chr15	StringTie	exon	58806776	58806829	1000	+	.	gene_id "MSTRG.63992"; transcript_id "MSTRG.63992.17"; exon_number "4";
chr15	StringTie	exon	58810230	58810286	1000	+	.	gene_id "MSTRG.63992"; transcript_id "MSTRG.63992.17"; exon_number "5";
chr15	StringTie	exon	58821717	58821819	1000	+	.	gene_id "MSTRG.63992"; transcript_id "MSTRG.63992.17"; exon_number "6";
chr15	StringTie	exon	58831774	58831916	1000	+	.	gene_id "MSTRG.63992"; transcript_id "MSTRG.63992.17"; exon_number "7";
chr15	StringTie	exon	58847297	58847470	1000	+	.	gene_id "MSTRG.63992"; transcript_id "MSTRG.63992.17"; exon_number "8";
chr15	StringTie	exon	58851771	58851965	1000	+	.	gene_id "MSTRG.63992"; transcript_id "MSTRG.63992.17"; exon_number "9";
chr15	StringTie	exon	58854482	58861924	1000	+	.	gene_id "MSTRG.63992"; transcript_id "MSTRG.63992.17"; exon_number "10";
chr15	StringTie	transcript	58771182	58862129	1000	+	.	gene_id "MSTRG.63992"; transcript_id "MSTRG.63992.18";
chr15	StringTie	exon	58771182	58772235	1000	+	.	gene_id "MSTRG.63992"; transcript_id "MSTRG.63992.18"; exon_number "1";
chr15	StringTie	exon	58787906	58787963	1000	+	.	gene_id "MSTRG.63992"; transcript_id "MSTRG.63992.18"; exon_number "2";
chr15	StringTie	exon	58802313	58802377	1000	+	.	gene_id "MSTRG.63992"; transcript_id "MSTRG.63992.18"; exon_number "3";
chr15	StringTie	exon	58810230	58810388	1000	+	.	gene_id "MSTRG.63992"; transcript_id "MSTRG.63992.18"; exon_number "4";
chr15	StringTie	exon	58821717	58821823	1000	+	.	gene_id "MSTRG.63992"; transcript_id "MSTRG.63992.18"; exon_number "5";
chr15	StringTie	exon	58831774	58831916	1000	+	.	gene_id "MSTRG.63992"; transcript_id "MSTRG.63992.18"; exon_number "6";
chr15	StringTie	exon	58847297	58847470	1000	+	.	gene_id "MSTRG.63992"; transcript_id "MSTRG.63992.18"; exon_number "7";
chr15	StringTie	exon	58851771	58851965	1000	+	.	gene_id "MSTRG.63992"; transcript_id "MSTRG.63992.18"; exon_number "8";
chr15	StringTie	exon	58854485	58862129	1000	+	.	gene_id "MSTRG.63992"; transcript_id "MSTRG.63992.18"; exon_number "9";
chr15	StringTie	transcript	58771189	58862253	1000	+	.	gene_id "MSTRG.63992"; transcript_id "MSTRG.63992.19";
chr15	StringTie	exon	58771189	58772235	1000	+	.	gene_id "MSTRG.63992"; transcript_id "MSTRG.63992.19"; exon_number "1";
chr15	StringTie	exon	58787906	58787963	1000	+	.	gene_id "MSTRG.63992"; transcript_id "MSTRG.63992.19"; exon_number "2";
chr15	StringTie	exon	58802313	58802377	1000	+	.	gene_id "MSTRG.63992"; transcript_id "MSTRG.63992.19"; exon_number "3";
chr15	StringTie	exon	58810230	58810388	1000	+	.	gene_id "MSTRG.63992"; transcript_id "MSTRG.63992.19"; exon_number "4";
chr15	StringTie	exon	58821717	58821823	1000	+	.	gene_id "MSTRG.63992"; transcript_id "MSTRG.63992.19"; exon_number "5";
chr15	StringTie	exon	58831774	58831916	1000	+	.	gene_id "MSTRG.63992"; transcript_id "MSTRG.63992.19"; exon_number "6";
chr15	StringTie	exon	58847297	58847470	1000	+	.	gene_id "MSTRG.63992"; transcript_id "MSTRG.63992.19"; exon_number "7";
chr15	StringTie	exon	58851771	58851965	1000	+	.	gene_id "MSTRG.63992"; transcript_id "MSTRG.63992.19"; exon_number "8";
chr15	StringTie	exon	58854482	58862253	1000	+	.	gene_id "MSTRG.63992"; transcript_id "MSTRG.63992.19"; exon_number "9";
chr15	StringTie	transcript	58765870	58870134	1000	+	.	gene_id "MSTRG.63992"; transcript_id "MSTRG.63992.2";
chr15	StringTie	exon	58765870	58772235	1000	+	.	gene_id "MSTRG.63992"; transcript_id "MSTRG.63992.2"; exon_number "1";
chr15	StringTie	exon	58787906	58787963	1000	+	.	gene_id "MSTRG.63992"; transcript_id "MSTRG.63992.2"; exon_number "2";
chr15	StringTie	exon	58802313	58802377	1000	+	.	gene_id "MSTRG.63992"; transcript_id "MSTRG.63992.2"; exon_number "3";
chr15	StringTie	exon	58810230	58810388	1000	+	.	gene_id "MSTRG.63992"; transcript_id "MSTRG.63992.2"; exon_number "4";
chr15	StringTie	exon	58821717	58821819	1000	+	.	gene_id "MSTRG.63992"; transcript_id "MSTRG.63992.2"; exon_number "5";
chr15	StringTie	exon	58831774	58831916	1000	+	.	gene_id "MSTRG.63992"; transcript_id "MSTRG.63992.2"; exon_number "6";
chr15	StringTie	exon	58847297	58847470	1000	+	.	gene_id "MSTRG.63992"; transcript_id "MSTRG.63992.2"; exon_number "7";
chr15	StringTie	exon	58851771	58851965	1000	+	.	gene_id "MSTRG.63992"; transcript_id "MSTRG.63992.2"; exon_number "8";
chr15	StringTie	exon	58854482	58865302	1000	+	.	gene_id "MSTRG.63992"; transcript_id "MSTRG.63992.2"; exon_number "9";
chr15	StringTie	exon	58868493	58870134	1000	+	.	gene_id "MSTRG.63992"; transcript_id "MSTRG.63992.2"; exon_number "10";
chr15	StringTie	transcript	58771206	58861924	1000	+	.	gene_id "MSTRG.63992"; transcript_id "MSTRG.63992.21";
chr15	StringTie	exon	58771206	58772235	1000	+	.	gene_id "MSTRG.63992"; transcript_id "MSTRG.63992.21"; exon_number "1";
chr15	StringTie	exon	58787906	58787963	1000	+	.	gene_id "MSTRG.63992"; transcript_id "MSTRG.63992.21"; exon_number "2";
chr15	StringTie	exon	58802313	58802377	1000	+	.	gene_id "MSTRG.63992"; transcript_id "MSTRG.63992.21"; exon_number "3";
chr15	StringTie	exon	58810230	58813521	1000	+	.	gene_id "MSTRG.63992"; transcript_id "MSTRG.63992.21"; exon_number "4";
chr15	StringTie	exon	58821717	58821819	1000	+	.	gene_id "MSTRG.63992"; transcript_id "MSTRG.63992.21"; exon_number "5";
chr15	StringTie	exon	58831774	58831916	1000	+	.	gene_id "MSTRG.63992"; transcript_id "MSTRG.63992.21"; exon_number "6";
chr15	StringTie	exon	58847297	58847470	1000	+	.	gene_id "MSTRG.63992"; transcript_id "MSTRG.63992.21"; exon_number "7";
chr15	StringTie	exon	58851771	58851965	1000	+	.	gene_id "MSTRG.63992"; transcript_id "MSTRG.63992.21"; exon_number "8";
chr15	StringTie	exon	58854485	58861924	1000	+	.	gene_id "MSTRG.63992"; transcript_id "MSTRG.63992.21"; exon_number "9";
chr15	StringTie	transcript	58771216	58862020	1000	+	.	gene_id "MSTRG.63992"; transcript_id "MSTRG.63992.22";
chr15	StringTie	exon	58771216	58772235	1000	+	.	gene_id "MSTRG.63992"; transcript_id "MSTRG.63992.22"; exon_number "1";
chr15	StringTie	exon	58787906	58787963	1000	+	.	gene_id "MSTRG.63992"; transcript_id "MSTRG.63992.22"; exon_number "2";
chr15	StringTie	exon	58802313	58802377	1000	+	.	gene_id "MSTRG.63992"; transcript_id "MSTRG.63992.22"; exon_number "3";
chr15	StringTie	exon	58810230	58810388	1000	+	.	gene_id "MSTRG.63992"; transcript_id "MSTRG.63992.22"; exon_number "4";
chr15	StringTie	exon	58821717	58823280	1000	+	.	gene_id "MSTRG.63992"; transcript_id "MSTRG.63992.22"; exon_number "5";
chr15	StringTie	exon	58831774	58831916	1000	+	.	gene_id "MSTRG.63992"; transcript_id "MSTRG.63992.22"; exon_number "6";
chr15	StringTie	exon	58847297	58847470	1000	+	.	gene_id "MSTRG.63992"; transcript_id "MSTRG.63992.22"; exon_number "7";
chr15	StringTie	exon	58851771	58851965	1000	+	.	gene_id "MSTRG.63992"; transcript_id "MSTRG.63992.22"; exon_number "8";
chr15	StringTie	exon	58854482	58862020	1000	+	.	gene_id "MSTRG.63992"; transcript_id "MSTRG.63992.22"; exon_number "9";
chr15	StringTie	transcript	58771279	58861900	1000	+	.	gene_id "MSTRG.63992"; transcript_id "MSTRG.63992.23";
chr15	StringTie	exon	58771279	58771299	1000	+	.	gene_id "MSTRG.63992"; transcript_id "MSTRG.63992.23"; exon_number "1";
chr15	StringTie	exon	58771338	58772235	1000	+	.	gene_id "MSTRG.63992"; transcript_id "MSTRG.63992.23"; exon_number "2";
chr15	StringTie	exon	58787906	58787963	1000	+	.	gene_id "MSTRG.63992"; transcript_id "MSTRG.63992.23"; exon_number "3";
chr15	StringTie	exon	58802313	58802377	1000	+	.	gene_id "MSTRG.63992"; transcript_id "MSTRG.63992.23"; exon_number "4";
chr15	StringTie	exon	58810230	58810388	1000	+	.	gene_id "MSTRG.63992"; transcript_id "MSTRG.63992.23"; exon_number "5";
chr15	StringTie	exon	58821717	58821819	1000	+	.	gene_id "MSTRG.63992"; transcript_id "MSTRG.63992.23"; exon_number "6";
chr15	StringTie	exon	58831774	58831916	1000	+	.	gene_id "MSTRG.63992"; transcript_id "MSTRG.63992.23"; exon_number "7";
chr15	StringTie	exon	58847297	58847470	1000	+	.	gene_id "MSTRG.63992"; transcript_id "MSTRG.63992.23"; exon_number "8";
chr15	StringTie	exon	58851771	58851965	1000	+	.	gene_id "MSTRG.63992"; transcript_id "MSTRG.63992.23"; exon_number "9";
chr15	StringTie	exon	58854482	58861900	1000	+	.	gene_id "MSTRG.63992"; transcript_id "MSTRG.63992.23"; exon_number "10";
chr15	StringTie	transcript	58771318	58869261	1000	+	.	gene_id "MSTRG.63992"; transcript_id "MSTRG.63992.26";
chr15	StringTie	exon	58771318	58772235	1000	+	.	gene_id "MSTRG.63992"; transcript_id "MSTRG.63992.26"; exon_number "1";
chr15	StringTie	exon	58787906	58787963	1000	+	.	gene_id "MSTRG.63992"; transcript_id "MSTRG.63992.26"; exon_number "2";
chr15	StringTie	exon	58802313	58802377	1000	+	.	gene_id "MSTRG.63992"; transcript_id "MSTRG.63992.26"; exon_number "3";
chr15	StringTie	exon	58810230	58810388	1000	+	.	gene_id "MSTRG.63992"; transcript_id "MSTRG.63992.26"; exon_number "4";
chr15	StringTie	exon	58821717	58821819	1000	+	.	gene_id "MSTRG.63992"; transcript_id "MSTRG.63992.26"; exon_number "5";
chr15	StringTie	exon	58831774	58831916	1000	+	.	gene_id "MSTRG.63992"; transcript_id "MSTRG.63992.26"; exon_number "6";
chr15	StringTie	exon	58847297	58847470	1000	+	.	gene_id "MSTRG.63992"; transcript_id "MSTRG.63992.26"; exon_number "7";
chr15	StringTie	exon	58851771	58851965	1000	+	.	gene_id "MSTRG.63992"; transcript_id "MSTRG.63992.26"; exon_number "8";
chr15	StringTie	exon	58854485	58864674	1000	+	.	gene_id "MSTRG.63992"; transcript_id "MSTRG.63992.26"; exon_number "9";
chr15	StringTie	exon	58864768	58865302	1000	+	.	gene_id "MSTRG.63992"; transcript_id "MSTRG.63992.26"; exon_number "10";
chr15	StringTie	exon	58868493	58869261	1000	+	.	gene_id "MSTRG.63992"; transcript_id "MSTRG.63992.26"; exon_number "11";
chr15	StringTie	transcript	58771362	58869210	1000	+	.	gene_id "MSTRG.63992"; transcript_id "MSTRG.63992.27";
chr15	StringTie	exon	58771362	58772235	1000	+	.	gene_id "MSTRG.63992"; transcript_id "MSTRG.63992.27"; exon_number "1";
chr15	StringTie	exon	58787906	58787963	1000	+	.	gene_id "MSTRG.63992"; transcript_id "MSTRG.63992.27"; exon_number "2";
chr15	StringTie	exon	58802313	58802377	1000	+	.	gene_id "MSTRG.63992"; transcript_id "MSTRG.63992.27"; exon_number "3";
chr15	StringTie	exon	58810230	58810388	1000	+	.	gene_id "MSTRG.63992"; transcript_id "MSTRG.63992.27"; exon_number "4";
chr15	StringTie	exon	58821717	58821819	1000	+	.	gene_id "MSTRG.63992"; transcript_id "MSTRG.63992.27"; exon_number "5";
chr15	StringTie	exon	58831774	58831916	1000	+	.	gene_id "MSTRG.63992"; transcript_id "MSTRG.63992.27"; exon_number "6";
chr15	StringTie	exon	58847297	58847470	1000	+	.	gene_id "MSTRG.63992"; transcript_id "MSTRG.63992.27"; exon_number "7";
chr15	StringTie	exon	58851771	58851965	1000	+	.	gene_id "MSTRG.63992"; transcript_id "MSTRG.63992.27"; exon_number "8";
chr15	StringTie	exon	58854485	58865929	1000	+	.	gene_id "MSTRG.63992"; transcript_id "MSTRG.63992.27"; exon_number "9";
chr15	StringTie	exon	58868493	58869210	1000	+	.	gene_id "MSTRG.63992"; transcript_id "MSTRG.63992.27"; exon_number "10";
chr15	StringTie	transcript	58771362	58869270	1000	+	.	gene_id "MSTRG.63992"; transcript_id "MSTRG.63992.28";
chr15	StringTie	exon	58771362	58772235	1000	+	.	gene_id "MSTRG.63992"; transcript_id "MSTRG.63992.28"; exon_number "1";
chr15	StringTie	exon	58787906	58787963	1000	+	.	gene_id "MSTRG.63992"; transcript_id "MSTRG.63992.28"; exon_number "2";
chr15	StringTie	exon	58802313	58802377	1000	+	.	gene_id "MSTRG.63992"; transcript_id "MSTRG.63992.28"; exon_number "3";
chr15	StringTie	exon	58810230	58810388	1000	+	.	gene_id "MSTRG.63992"; transcript_id "MSTRG.63992.28"; exon_number "4";
chr15	StringTie	exon	58821717	58821819	1000	+	.	gene_id "MSTRG.63992"; transcript_id "MSTRG.63992.28"; exon_number "5";
chr15	StringTie	exon	58831774	58831916	1000	+	.	gene_id "MSTRG.63992"; transcript_id "MSTRG.63992.28"; exon_number "6";
chr15	StringTie	exon	58847297	58847470	1000	+	.	gene_id "MSTRG.63992"; transcript_id "MSTRG.63992.28"; exon_number "7";
chr15	StringTie	exon	58851771	58851965	1000	+	.	gene_id "MSTRG.63992"; transcript_id "MSTRG.63992.28"; exon_number "8";
chr15	StringTie	exon	58854485	58865302	1000	+	.	gene_id "MSTRG.63992"; transcript_id "MSTRG.63992.28"; exon_number "9";
chr15	StringTie	exon	58868493	58869270	1000	+	.	gene_id "MSTRG.63992"; transcript_id "MSTRG.63992.28"; exon_number "10";
chr15	StringTie	transcript	58770971	58864742	1000	+	.	gene_id "MSTRG.63992"; transcript_id "MSTRG.63992.3";
chr15	StringTie	exon	58770971	58772235	1000	+	.	gene_id "MSTRG.63992"; transcript_id "MSTRG.63992.3"; exon_number "1";
chr15	StringTie	exon	58787906	58787963	1000	+	.	gene_id "MSTRG.63992"; transcript_id "MSTRG.63992.3"; exon_number "2";
chr15	StringTie	exon	58802313	58802377	1000	+	.	gene_id "MSTRG.63992"; transcript_id "MSTRG.63992.3"; exon_number "3";
chr15	StringTie	exon	58810230	58810286	1000	+	.	gene_id "MSTRG.63992"; transcript_id "MSTRG.63992.3"; exon_number "4";
chr15	StringTie	exon	58821717	58821819	1000	+	.	gene_id "MSTRG.63992"; transcript_id "MSTRG.63992.3"; exon_number "5";
chr15	StringTie	exon	58831774	58831916	1000	+	.	gene_id "MSTRG.63992"; transcript_id "MSTRG.63992.3"; exon_number "6";
chr15	StringTie	exon	58847297	58847470	1000	+	.	gene_id "MSTRG.63992"; transcript_id "MSTRG.63992.3"; exon_number "7";
chr15	StringTie	exon	58851771	58851965	1000	+	.	gene_id "MSTRG.63992"; transcript_id "MSTRG.63992.3"; exon_number "8";
chr15	StringTie	exon	58854482	58864742	1000	+	.	gene_id "MSTRG.63992"; transcript_id "MSTRG.63992.3"; exon_number "9";
chr15	StringTie	transcript	58780337	58861908	1000	+	.	gene_id "MSTRG.63992"; transcript_id "MSTRG.63992.30";
chr15	StringTie	exon	58780337	58780457	1000	+	.	gene_id "MSTRG.63992"; transcript_id "MSTRG.63992.30"; exon_number "1";
chr15	StringTie	exon	58787906	58787963	1000	+	.	gene_id "MSTRG.63992"; transcript_id "MSTRG.63992.30"; exon_number "2";
chr15	StringTie	exon	58802313	58802377	1000	+	.	gene_id "MSTRG.63992"; transcript_id "MSTRG.63992.30"; exon_number "3";
chr15	StringTie	exon	58810230	58810388	1000	+	.	gene_id "MSTRG.63992"; transcript_id "MSTRG.63992.30"; exon_number "4";
chr15	StringTie	exon	58821717	58821819	1000	+	.	gene_id "MSTRG.63992"; transcript_id "MSTRG.63992.30"; exon_number "5";
chr15	StringTie	exon	58831774	58831916	1000	+	.	gene_id "MSTRG.63992"; transcript_id "MSTRG.63992.30"; exon_number "6";
chr15	StringTie	exon	58847297	58847470	1000	+	.	gene_id "MSTRG.63992"; transcript_id "MSTRG.63992.30"; exon_number "7";
chr15	StringTie	exon	58851771	58851965	1000	+	.	gene_id "MSTRG.63992"; transcript_id "MSTRG.63992.30"; exon_number "8";
chr15	StringTie	exon	58854482	58861908	1000	+	.	gene_id "MSTRG.63992"; transcript_id "MSTRG.63992.30"; exon_number "9";
chr15	StringTie	transcript	58785743	58861905	1000	+	.	gene_id "MSTRG.63992"; transcript_id "MSTRG.63992.31";
chr15	StringTie	exon	58785743	58785819	1000	+	.	gene_id "MSTRG.63992"; transcript_id "MSTRG.63992.31"; exon_number "1";
chr15	StringTie	exon	58787906	58787963	1000	+	.	gene_id "MSTRG.63992"; transcript_id "MSTRG.63992.31"; exon_number "2";
chr15	StringTie	exon	58802313	58802377	1000	+	.	gene_id "MSTRG.63992"; transcript_id "MSTRG.63992.31"; exon_number "3";
chr15	StringTie	exon	58806776	58806829	1000	+	.	gene_id "MSTRG.63992"; transcript_id "MSTRG.63992.31"; exon_number "4";
chr15	StringTie	exon	58810230	58810388	1000	+	.	gene_id "MSTRG.63992"; transcript_id "MSTRG.63992.31"; exon_number "5";
chr15	StringTie	exon	58821717	58821819	1000	+	.	gene_id "MSTRG.63992"; transcript_id "MSTRG.63992.31"; exon_number "6";
chr15	StringTie	exon	58831774	58831916	1000	+	.	gene_id "MSTRG.63992"; transcript_id "MSTRG.63992.31"; exon_number "7";
chr15	StringTie	exon	58847297	58847470	1000	+	.	gene_id "MSTRG.63992"; transcript_id "MSTRG.63992.31"; exon_number "8";
chr15	StringTie	exon	58851771	58851965	1000	+	.	gene_id "MSTRG.63992"; transcript_id "MSTRG.63992.31"; exon_number "9";
chr15	StringTie	exon	58854482	58861905	1000	+	.	gene_id "MSTRG.63992"; transcript_id "MSTRG.63992.31"; exon_number "10";
chr15	StringTie	transcript	58787904	58863019	1000	+	.	gene_id "MSTRG.63992"; transcript_id "MSTRG.63992.32";
chr15	StringTie	exon	58787904	58787963	1000	+	.	gene_id "MSTRG.63992"; transcript_id "MSTRG.63992.32"; exon_number "1";
chr15	StringTie	exon	58802313	58802377	1000	+	.	gene_id "MSTRG.63992"; transcript_id "MSTRG.63992.32"; exon_number "2";
chr15	StringTie	exon	58810230	58810388	1000	+	.	gene_id "MSTRG.63992"; transcript_id "MSTRG.63992.32"; exon_number "3";
chr15	StringTie	exon	58821717	58821819	1000	+	.	gene_id "MSTRG.63992"; transcript_id "MSTRG.63992.32"; exon_number "4";
chr15	StringTie	exon	58823183	58823280	1000	+	.	gene_id "MSTRG.63992"; transcript_id "MSTRG.63992.32"; exon_number "5";
chr15	StringTie	exon	58831774	58831916	1000	+	.	gene_id "MSTRG.63992"; transcript_id "MSTRG.63992.32"; exon_number "6";
chr15	StringTie	exon	58847297	58847470	1000	+	.	gene_id "MSTRG.63992"; transcript_id "MSTRG.63992.32"; exon_number "7";
chr15	StringTie	exon	58851771	58851965	1000	+	.	gene_id "MSTRG.63992"; transcript_id "MSTRG.63992.32"; exon_number "8";
chr15	StringTie	exon	58854485	58863019	1000	+	.	gene_id "MSTRG.63992"; transcript_id "MSTRG.63992.32"; exon_number "9";
chr15	StringTie	transcript	58787906	58862757	1000	+	.	gene_id "MSTRG.63992"; transcript_id "MSTRG.63992.33";
chr15	StringTie	exon	58787906	58787963	1000	+	.	gene_id "MSTRG.63992"; transcript_id "MSTRG.63992.33"; exon_number "1";
chr15	StringTie	exon	58802313	58802377	1000	+	.	gene_id "MSTRG.63992"; transcript_id "MSTRG.63992.33"; exon_number "2";
chr15	StringTie	exon	58810230	58810388	1000	+	.	gene_id "MSTRG.63992"; transcript_id "MSTRG.63992.33"; exon_number "3";
chr15	StringTie	exon	58821717	58821819	1000	+	.	gene_id "MSTRG.63992"; transcript_id "MSTRG.63992.33"; exon_number "4";
chr15	StringTie	exon	58823183	58823280	1000	+	.	gene_id "MSTRG.63992"; transcript_id "MSTRG.63992.33"; exon_number "5";
chr15	StringTie	exon	58831774	58831916	1000	+	.	gene_id "MSTRG.63992"; transcript_id "MSTRG.63992.33"; exon_number "6";
chr15	StringTie	exon	58847297	58847470	1000	+	.	gene_id "MSTRG.63992"; transcript_id "MSTRG.63992.33"; exon_number "7";
chr15	StringTie	exon	58851771	58851965	1000	+	.	gene_id "MSTRG.63992"; transcript_id "MSTRG.63992.33"; exon_number "8";
chr15	StringTie	exon	58854482	58862757	1000	+	.	gene_id "MSTRG.63992"; transcript_id "MSTRG.63992.33"; exon_number "9";
chr15	StringTie	transcript	58796077	58864690	1000	+	.	gene_id "MSTRG.63992"; transcript_id "MSTRG.63992.34";
chr15	StringTie	exon	58796077	58796166	1000	+	.	gene_id "MSTRG.63992"; transcript_id "MSTRG.63992.34"; exon_number "1";
chr15	StringTie	exon	58802313	58802377	1000	+	.	gene_id "MSTRG.63992"; transcript_id "MSTRG.63992.34"; exon_number "2";
chr15	StringTie	exon	58810230	58810388	1000	+	.	gene_id "MSTRG.63992"; transcript_id "MSTRG.63992.34"; exon_number "3";
chr15	StringTie	exon	58821717	58821819	1000	+	.	gene_id "MSTRG.63992"; transcript_id "MSTRG.63992.34"; exon_number "4";
chr15	StringTie	exon	58831774	58831916	1000	+	.	gene_id "MSTRG.63992"; transcript_id "MSTRG.63992.34"; exon_number "5";
chr15	StringTie	exon	58847297	58847470	1000	+	.	gene_id "MSTRG.63992"; transcript_id "MSTRG.63992.34"; exon_number "6";
chr15	StringTie	exon	58854482	58864690	1000	+	.	gene_id "MSTRG.63992"; transcript_id "MSTRG.63992.34"; exon_number "7";
chr15	StringTie	transcript	58796077	58861926	1000	+	.	gene_id "MSTRG.63992"; transcript_id "MSTRG.63992.35";
chr15	StringTie	exon	58796077	58796166	1000	+	.	gene_id "MSTRG.63992"; transcript_id "MSTRG.63992.35"; exon_number "1";
chr15	StringTie	exon	58802313	58802377	1000	+	.	gene_id "MSTRG.63992"; transcript_id "MSTRG.63992.35"; exon_number "2";
chr15	StringTie	exon	58810230	58810388	1000	+	.	gene_id "MSTRG.63992"; transcript_id "MSTRG.63992.35"; exon_number "3";
chr15	StringTie	exon	58821717	58821819	1000	+	.	gene_id "MSTRG.63992"; transcript_id "MSTRG.63992.35"; exon_number "4";
chr15	StringTie	exon	58831774	58847470	1000	+	.	gene_id "MSTRG.63992"; transcript_id "MSTRG.63992.35"; exon_number "5";
chr15	StringTie	exon	58851771	58861926	1000	+	.	gene_id "MSTRG.63992"; transcript_id "MSTRG.63992.35"; exon_number "6";
chr15	StringTie	transcript	58796077	58864729	1000	+	.	gene_id "MSTRG.63992"; transcript_id "MSTRG.63992.36";
chr15	StringTie	exon	58796077	58796166	1000	+	.	gene_id "MSTRG.63992"; transcript_id "MSTRG.63992.36"; exon_number "1";
chr15	StringTie	exon	58802313	58802377	1000	+	.	gene_id "MSTRG.63992"; transcript_id "MSTRG.63992.36"; exon_number "2";
chr15	StringTie	exon	58810230	58810388	1000	+	.	gene_id "MSTRG.63992"; transcript_id "MSTRG.63992.36"; exon_number "3";
chr15	StringTie	exon	58821717	58821819	1000	+	.	gene_id "MSTRG.63992"; transcript_id "MSTRG.63992.36"; exon_number "4";
chr15	StringTie	exon	58831774	58831916	1000	+	.	gene_id "MSTRG.63992"; transcript_id "MSTRG.63992.36"; exon_number "5";
chr15	StringTie	exon	58847297	58847470	1000	+	.	gene_id "MSTRG.63992"; transcript_id "MSTRG.63992.36"; exon_number "6";
chr15	StringTie	exon	58854482	58863261	1000	+	.	gene_id "MSTRG.63992"; transcript_id "MSTRG.63992.36"; exon_number "7";
chr15	StringTie	exon	58864107	58864729	1000	+	.	gene_id "MSTRG.63992"; transcript_id "MSTRG.63992.36"; exon_number "8";
chr15	StringTie	transcript	58810510	58863287	1000	+	.	gene_id "MSTRG.63992"; transcript_id "MSTRG.63992.38";
chr15	StringTie	exon	58810510	58813521	1000	+	.	gene_id "MSTRG.63992"; transcript_id "MSTRG.63992.38"; exon_number "1";
chr15	StringTie	exon	58821717	58823280	1000	+	.	gene_id "MSTRG.63992"; transcript_id "MSTRG.63992.38"; exon_number "2";
chr15	StringTie	exon	58831774	58831916	1000	+	.	gene_id "MSTRG.63992"; transcript_id "MSTRG.63992.38"; exon_number "3";
chr15	StringTie	exon	58847297	58847470	1000	+	.	gene_id "MSTRG.63992"; transcript_id "MSTRG.63992.38"; exon_number "4";
chr15	StringTie	exon	58851771	58851965	1000	+	.	gene_id "MSTRG.63992"; transcript_id "MSTRG.63992.38"; exon_number "5";
chr15	StringTie	exon	58854482	58863287	1000	+	.	gene_id "MSTRG.63992"; transcript_id "MSTRG.63992.38"; exon_number "6";
chr15	StringTie	transcript	58812142	58813763	1000	+	.	gene_id "MSTRG.63992"; transcript_id "MSTRG.63992.39";
chr15	StringTie	exon	58812142	58812716	1000	+	.	gene_id "MSTRG.63992"; transcript_id "MSTRG.63992.39"; exon_number "1";
chr15	StringTie	exon	58813716	58813763	1000	+	.	gene_id "MSTRG.63992"; transcript_id "MSTRG.63992.39"; exon_number "2";
chr15	StringTie	transcript	58770971	58864742	1000	+	.	gene_id "MSTRG.63992"; transcript_id "MSTRG.63992.4";
chr15	StringTie	exon	58770971	58772235	1000	+	.	gene_id "MSTRG.63992"; transcript_id "MSTRG.63992.4"; exon_number "1";
chr15	StringTie	exon	58787906	58787963	1000	+	.	gene_id "MSTRG.63992"; transcript_id "MSTRG.63992.4"; exon_number "2";
chr15	StringTie	exon	58802313	58802377	1000	+	.	gene_id "MSTRG.63992"; transcript_id "MSTRG.63992.4"; exon_number "3";
chr15	StringTie	exon	58810230	58810388	1000	+	.	gene_id "MSTRG.63992"; transcript_id "MSTRG.63992.4"; exon_number "4";
chr15	StringTie	exon	58831774	58831916	1000	+	.	gene_id "MSTRG.63992"; transcript_id "MSTRG.63992.4"; exon_number "5";
chr15	StringTie	exon	58847297	58847470	1000	+	.	gene_id "MSTRG.63992"; transcript_id "MSTRG.63992.4"; exon_number "6";
chr15	StringTie	exon	58851771	58851965	1000	+	.	gene_id "MSTRG.63992"; transcript_id "MSTRG.63992.4"; exon_number "7";
chr15	StringTie	exon	58854482	58864742	1000	+	.	gene_id "MSTRG.63992"; transcript_id "MSTRG.63992.4"; exon_number "8";
chr15	StringTie	transcript	58812731	58863019	1000	+	.	gene_id "MSTRG.63992"; transcript_id "MSTRG.63992.40";
chr15	StringTie	exon	58812731	58813521	1000	+	.	gene_id "MSTRG.63992"; transcript_id "MSTRG.63992.40"; exon_number "1";
chr15	StringTie	exon	58821717	58821819	1000	+	.	gene_id "MSTRG.63992"; transcript_id "MSTRG.63992.40"; exon_number "2";
chr15	StringTie	exon	58831774	58831916	1000	+	.	gene_id "MSTRG.63992"; transcript_id "MSTRG.63992.40"; exon_number "3";
chr15	StringTie	exon	58847297	58847470	1000	+	.	gene_id "MSTRG.63992"; transcript_id "MSTRG.63992.40"; exon_number "4";
chr15	StringTie	exon	58851771	58851965	1000	+	.	gene_id "MSTRG.63992"; transcript_id "MSTRG.63992.40"; exon_number "5";
chr15	StringTie	exon	58854482	58863019	1000	+	.	gene_id "MSTRG.63992"; transcript_id "MSTRG.63992.40"; exon_number "6";
chr15	StringTie	transcript	58813437	58861911	1000	+	.	gene_id "MSTRG.63992"; transcript_id "MSTRG.63992.41";
chr15	StringTie	exon	58813437	58813521	1000	+	.	gene_id "MSTRG.63992"; transcript_id "MSTRG.63992.41"; exon_number "1";
chr15	StringTie	exon	58814816	58814922	1000	+	.	gene_id "MSTRG.63992"; transcript_id "MSTRG.63992.41"; exon_number "2";
chr15	StringTie	exon	58821717	58821819	1000	+	.	gene_id "MSTRG.63992"; transcript_id "MSTRG.63992.41"; exon_number "3";
chr15	StringTie	exon	58831774	58831916	1000	+	.	gene_id "MSTRG.63992"; transcript_id "MSTRG.63992.41"; exon_number "4";
chr15	StringTie	exon	58847297	58847470	1000	+	.	gene_id "MSTRG.63992"; transcript_id "MSTRG.63992.41"; exon_number "5";
chr15	StringTie	exon	58851771	58851965	1000	+	.	gene_id "MSTRG.63992"; transcript_id "MSTRG.63992.41"; exon_number "6";
chr15	StringTie	exon	58854482	58861911	1000	+	.	gene_id "MSTRG.63992"; transcript_id "MSTRG.63992.41"; exon_number "7";
chr15	StringTie	transcript	58814795	58862036	1000	+	.	gene_id "MSTRG.63992"; transcript_id "MSTRG.63992.42";
chr15	StringTie	exon	58814795	58814922	1000	+	.	gene_id "MSTRG.63992"; transcript_id "MSTRG.63992.42"; exon_number "1";
chr15	StringTie	exon	58821717	58821819	1000	+	.	gene_id "MSTRG.63992"; transcript_id "MSTRG.63992.42"; exon_number "2";
chr15	StringTie	exon	58831774	58831916	1000	+	.	gene_id "MSTRG.63992"; transcript_id "MSTRG.63992.42"; exon_number "3";
chr15	StringTie	exon	58847297	58847470	1000	+	.	gene_id "MSTRG.63992"; transcript_id "MSTRG.63992.42"; exon_number "4";
chr15	StringTie	exon	58851771	58851965	1000	+	.	gene_id "MSTRG.63992"; transcript_id "MSTRG.63992.42"; exon_number "5";
chr15	StringTie	exon	58854485	58862036	1000	+	.	gene_id "MSTRG.63992"; transcript_id "MSTRG.63992.42"; exon_number "6";
chr15	StringTie	transcript	58822962	58861913	1000	+	.	gene_id "MSTRG.63992"; transcript_id "MSTRG.63992.44";
chr15	StringTie	exon	58822962	58823280	1000	+	.	gene_id "MSTRG.63992"; transcript_id "MSTRG.63992.44"; exon_number "1";
chr15	StringTie	exon	58831774	58831916	1000	+	.	gene_id "MSTRG.63992"; transcript_id "MSTRG.63992.44"; exon_number "2";
chr15	StringTie	exon	58847297	58847470	1000	+	.	gene_id "MSTRG.63992"; transcript_id "MSTRG.63992.44"; exon_number "3";
chr15	StringTie	exon	58851771	58851965	1000	+	.	gene_id "MSTRG.63992"; transcript_id "MSTRG.63992.44"; exon_number "4";
chr15	StringTie	exon	58854482	58857306	1000	+	.	gene_id "MSTRG.63992"; transcript_id "MSTRG.63992.44"; exon_number "5";
chr15	StringTie	exon	58857442	58861913	1000	+	.	gene_id "MSTRG.63992"; transcript_id "MSTRG.63992.44"; exon_number "6";
chr15	StringTie	transcript	58843049	58864725	1000	+	.	gene_id "MSTRG.63992"; transcript_id "MSTRG.63992.45";
chr15	StringTie	exon	58843049	58845435	1000	+	.	gene_id "MSTRG.63992"; transcript_id "MSTRG.63992.45"; exon_number "1";
chr15	StringTie	exon	58847297	58847470	1000	+	.	gene_id "MSTRG.63992"; transcript_id "MSTRG.63992.45"; exon_number "2";
chr15	StringTie	exon	58851771	58851965	1000	+	.	gene_id "MSTRG.63992"; transcript_id "MSTRG.63992.45"; exon_number "3";
chr15	StringTie	exon	58854482	58864725	1000	+	.	gene_id "MSTRG.63992"; transcript_id "MSTRG.63992.45"; exon_number "4";
chr15	StringTie	transcript	58864799	59097726	1000	+	.	gene_id "MSTRG.63992"; transcript_id "MSTRG.63992.46";
chr15	StringTie	exon	58864799	58865000	1000	+	.	gene_id "MSTRG.63992"; transcript_id "MSTRG.63992.46"; exon_number "1";
chr15	StringTie	exon	58865036	58865302	1000	+	.	gene_id "MSTRG.63992"; transcript_id "MSTRG.63992.46"; exon_number "2";
chr15	StringTie	exon	59030804	59031702	1000	+	.	gene_id "MSTRG.63992"; transcript_id "MSTRG.63992.46"; exon_number "3";
chr15	StringTie	exon	59052305	59052431	1000	+	.	gene_id "MSTRG.63992"; transcript_id "MSTRG.63992.46"; exon_number "4";
chr15	StringTie	exon	59055682	59055845	1000	+	.	gene_id "MSTRG.63992"; transcript_id "MSTRG.63992.46"; exon_number "5";
chr15	StringTie	exon	59058356	59058550	1000	+	.	gene_id "MSTRG.63992"; transcript_id "MSTRG.63992.46"; exon_number "6";
chr15	StringTie	exon	59066764	59067083	1000	+	.	gene_id "MSTRG.63992"; transcript_id "MSTRG.63992.46"; exon_number "7";
chr15	StringTie	exon	59075957	59076215	1000	+	.	gene_id "MSTRG.63992"; transcript_id "MSTRG.63992.46"; exon_number "8";
chr15	StringTie	exon	59080936	59081284	1000	+	.	gene_id "MSTRG.63992"; transcript_id "MSTRG.63992.46"; exon_number "9";
chr15	StringTie	exon	59084102	59084254	1000	+	.	gene_id "MSTRG.63992"; transcript_id "MSTRG.63992.46"; exon_number "10";
chr15	StringTie	exon	59085659	59085785	1000	+	.	gene_id "MSTRG.63992"; transcript_id "MSTRG.63992.46"; exon_number "11";
chr15	StringTie	exon	59089667	59089759	1000	+	.	gene_id "MSTRG.63992"; transcript_id "MSTRG.63992.46"; exon_number "12";
chr15	StringTie	exon	59091059	59091154	1000	+	.	gene_id "MSTRG.63992"; transcript_id "MSTRG.63992.46"; exon_number "13";
chr15	StringTie	exon	59092537	59092640	1000	+	.	gene_id "MSTRG.63992"; transcript_id "MSTRG.63992.46"; exon_number "14";
chr15	StringTie	exon	59094783	59097726	1000	+	.	gene_id "MSTRG.63992"; transcript_id "MSTRG.63992.46"; exon_number "15";
chr15	StringTie	transcript	58864863	58869203	1000	+	.	gene_id "MSTRG.63992"; transcript_id "MSTRG.63992.47";
chr15	StringTie	exon	58864863	58864936	1000	+	.	gene_id "MSTRG.63992"; transcript_id "MSTRG.63992.47"; exon_number "1";
chr15	StringTie	exon	58865001	58865302	1000	+	.	gene_id "MSTRG.63992"; transcript_id "MSTRG.63992.47"; exon_number "2";
chr15	StringTie	exon	58868493	58869203	1000	+	.	gene_id "MSTRG.63992"; transcript_id "MSTRG.63992.47"; exon_number "3";
chr15	StringTie	transcript	58864941	58869211	1000	+	.	gene_id "MSTRG.63992"; transcript_id "MSTRG.63992.48";
chr15	StringTie	exon	58864941	58865302	1000	+	.	gene_id "MSTRG.63992"; transcript_id "MSTRG.63992.48"; exon_number "1";
chr15	StringTie	exon	58868489	58869211	1000	+	.	gene_id "MSTRG.63992"; transcript_id "MSTRG.63992.48"; exon_number "2";
chr15	StringTie	transcript	58864959	58903939	1000	+	.	gene_id "MSTRG.63992"; transcript_id "MSTRG.63992.49";
chr15	StringTie	exon	58864959	58865302	1000	+	.	gene_id "MSTRG.63992"; transcript_id "MSTRG.63992.49"; exon_number "1";
chr15	StringTie	exon	58902411	58903939	1000	+	.	gene_id "MSTRG.63992"; transcript_id "MSTRG.63992.49"; exon_number "2";
chr15	StringTie	transcript	58770975	58864738	1000	+	.	gene_id "MSTRG.63992"; transcript_id "MSTRG.63992.5";
chr15	StringTie	exon	58770975	58772235	1000	+	.	gene_id "MSTRG.63992"; transcript_id "MSTRG.63992.5"; exon_number "1";
chr15	StringTie	exon	58787906	58787963	1000	+	.	gene_id "MSTRG.63992"; transcript_id "MSTRG.63992.5"; exon_number "2";
chr15	StringTie	exon	58802313	58802377	1000	+	.	gene_id "MSTRG.63992"; transcript_id "MSTRG.63992.5"; exon_number "3";
chr15	StringTie	exon	58806776	58806829	1000	+	.	gene_id "MSTRG.63992"; transcript_id "MSTRG.63992.5"; exon_number "4";
chr15	StringTie	exon	58810230	58810388	1000	+	.	gene_id "MSTRG.63992"; transcript_id "MSTRG.63992.5"; exon_number "5";
chr15	StringTie	exon	58821717	58821819	1000	+	.	gene_id "MSTRG.63992"; transcript_id "MSTRG.63992.5"; exon_number "6";
chr15	StringTie	exon	58831774	58831916	1000	+	.	gene_id "MSTRG.63992"; transcript_id "MSTRG.63992.5"; exon_number "7";
chr15	StringTie	exon	58847297	58847470	1000	+	.	gene_id "MSTRG.63992"; transcript_id "MSTRG.63992.5"; exon_number "8";
chr15	StringTie	exon	58851771	58851965	1000	+	.	gene_id "MSTRG.63992"; transcript_id "MSTRG.63992.5"; exon_number "9";
chr15	StringTie	exon	58854482	58864738	1000	+	.	gene_id "MSTRG.63992"; transcript_id "MSTRG.63992.5"; exon_number "10";
chr15	StringTie	transcript	58899938	58906833	1000	+	.	gene_id "MSTRG.63992"; transcript_id "MSTRG.63992.53";
chr15	StringTie	exon	58899938	58900351	1000	+	.	gene_id "MSTRG.63992"; transcript_id "MSTRG.63992.53"; exon_number "1";
chr15	StringTie	exon	58902411	58906833	1000	+	.	gene_id "MSTRG.63992"; transcript_id "MSTRG.63992.53"; exon_number "2";
chr15	StringTie	transcript	58985802	59097656	1000	+	.	gene_id "MSTRG.63992"; transcript_id "MSTRG.63992.54";
chr15	StringTie	exon	58985802	58988068	1000	+	.	gene_id "MSTRG.63992"; transcript_id "MSTRG.63992.54"; exon_number "1";
chr15	StringTie	exon	58988343	58988405	1000	+	.	gene_id "MSTRG.63992"; transcript_id "MSTRG.63992.54"; exon_number "2";
chr15	StringTie	exon	59030804	59031702	1000	+	.	gene_id "MSTRG.63992"; transcript_id "MSTRG.63992.54"; exon_number "3";
chr15	StringTie	exon	59052305	59052431	1000	+	.	gene_id "MSTRG.63992"; transcript_id "MSTRG.63992.54"; exon_number "4";
chr15	StringTie	exon	59055682	59055845	1000	+	.	gene_id "MSTRG.63992"; transcript_id "MSTRG.63992.54"; exon_number "5";
chr15	StringTie	exon	59058356	59058550	1000	+	.	gene_id "MSTRG.63992"; transcript_id "MSTRG.63992.54"; exon_number "6";
chr15	StringTie	exon	59066764	59067083	1000	+	.	gene_id "MSTRG.63992"; transcript_id "MSTRG.63992.54"; exon_number "7";
chr15	StringTie	exon	59075954	59076215	1000	+	.	gene_id "MSTRG.63992"; transcript_id "MSTRG.63992.54"; exon_number "8";
chr15	StringTie	exon	59080936	59081284	1000	+	.	gene_id "MSTRG.63992"; transcript_id "MSTRG.63992.54"; exon_number "9";
chr15	StringTie	exon	59084129	59084254	1000	+	.	gene_id "MSTRG.63992"; transcript_id "MSTRG.63992.54"; exon_number "10";
chr15	StringTie	exon	59085659	59085785	1000	+	.	gene_id "MSTRG.63992"; transcript_id "MSTRG.63992.54"; exon_number "11";
chr15	StringTie	exon	59089667	59089759	1000	+	.	gene_id "MSTRG.63992"; transcript_id "MSTRG.63992.54"; exon_number "12";
chr15	StringTie	exon	59091059	59091154	1000	+	.	gene_id "MSTRG.63992"; transcript_id "MSTRG.63992.54"; exon_number "13";
chr15	StringTie	exon	59092513	59092640	1000	+	.	gene_id "MSTRG.63992"; transcript_id "MSTRG.63992.54"; exon_number "14";
chr15	StringTie	exon	59094783	59097656	1000	+	.	gene_id "MSTRG.63992"; transcript_id "MSTRG.63992.54"; exon_number "15";
chr15	StringTie	transcript	58986623	59103824	1000	+	.	gene_id "MSTRG.63992"; transcript_id "MSTRG.63992.55";
chr15	StringTie	exon	58986623	58988068	1000	+	.	gene_id "MSTRG.63992"; transcript_id "MSTRG.63992.55"; exon_number "1";
chr15	StringTie	exon	59004002	59004174	1000	+	.	gene_id "MSTRG.63992"; transcript_id "MSTRG.63992.55"; exon_number "2";
chr15	StringTie	exon	59030804	59031702	1000	+	.	gene_id "MSTRG.63992"; transcript_id "MSTRG.63992.55"; exon_number "3";
chr15	StringTie	exon	59052305	59052431	1000	+	.	gene_id "MSTRG.63992"; transcript_id "MSTRG.63992.55"; exon_number "4";
chr15	StringTie	exon	59055682	59055845	1000	+	.	gene_id "MSTRG.63992"; transcript_id "MSTRG.63992.55"; exon_number "5";
chr15	StringTie	exon	59058356	59058550	1000	+	.	gene_id "MSTRG.63992"; transcript_id "MSTRG.63992.55"; exon_number "6";
chr15	StringTie	exon	59066764	59067083	1000	+	.	gene_id "MSTRG.63992"; transcript_id "MSTRG.63992.55"; exon_number "7";
chr15	StringTie	exon	59075954	59076215	1000	+	.	gene_id "MSTRG.63992"; transcript_id "MSTRG.63992.55"; exon_number "8";
chr15	StringTie	exon	59080936	59081284	1000	+	.	gene_id "MSTRG.63992"; transcript_id "MSTRG.63992.55"; exon_number "9";
chr15	StringTie	exon	59084129	59084254	1000	+	.	gene_id "MSTRG.63992"; transcript_id "MSTRG.63992.55"; exon_number "10";
chr15	StringTie	exon	59085659	59085785	1000	+	.	gene_id "MSTRG.63992"; transcript_id "MSTRG.63992.55"; exon_number "11";
chr15	StringTie	exon	59089667	59089759	1000	+	.	gene_id "MSTRG.63992"; transcript_id "MSTRG.63992.55"; exon_number "12";
chr15	StringTie	exon	59091059	59091154	1000	+	.	gene_id "MSTRG.63992"; transcript_id "MSTRG.63992.55"; exon_number "13";
chr15	StringTie	exon	59092537	59092640	1000	+	.	gene_id "MSTRG.63992"; transcript_id "MSTRG.63992.55"; exon_number "14";
chr15	StringTie	exon	59094783	59103824	1000	+	.	gene_id "MSTRG.63992"; transcript_id "MSTRG.63992.55"; exon_number "15";
chr15	StringTie	transcript	58987448	59098553	1000	+	.	gene_id "MSTRG.63992"; transcript_id "MSTRG.63992.56";
chr15	StringTie	exon	58987448	58988068	1000	+	.	gene_id "MSTRG.63992"; transcript_id "MSTRG.63992.56"; exon_number "1";
chr15	StringTie	exon	59004002	59004174	1000	+	.	gene_id "MSTRG.63992"; transcript_id "MSTRG.63992.56"; exon_number "2";
chr15	StringTie	exon	59030804	59031702	1000	+	.	gene_id "MSTRG.63992"; transcript_id "MSTRG.63992.56"; exon_number "3";
chr15	StringTie	exon	59052305	59052431	1000	+	.	gene_id "MSTRG.63992"; transcript_id "MSTRG.63992.56"; exon_number "4";
chr15	StringTie	exon	59055682	59055845	1000	+	.	gene_id "MSTRG.63992"; transcript_id "MSTRG.63992.56"; exon_number "5";
chr15	StringTie	exon	59058356	59058550	1000	+	.	gene_id "MSTRG.63992"; transcript_id "MSTRG.63992.56"; exon_number "6";
chr15	StringTie	exon	59066764	59067083	1000	+	.	gene_id "MSTRG.63992"; transcript_id "MSTRG.63992.56"; exon_number "7";
chr15	StringTie	exon	59075957	59076215	1000	+	.	gene_id "MSTRG.63992"; transcript_id "MSTRG.63992.56"; exon_number "8";
chr15	StringTie	exon	59080936	59081284	1000	+	.	gene_id "MSTRG.63992"; transcript_id "MSTRG.63992.56"; exon_number "9";
chr15	StringTie	exon	59084129	59084254	1000	+	.	gene_id "MSTRG.63992"; transcript_id "MSTRG.63992.56"; exon_number "10";
chr15	StringTie	exon	59085659	59085785	1000	+	.	gene_id "MSTRG.63992"; transcript_id "MSTRG.63992.56"; exon_number "11";
chr15	StringTie	exon	59089667	59089759	1000	+	.	gene_id "MSTRG.63992"; transcript_id "MSTRG.63992.56"; exon_number "12";
chr15	StringTie	exon	59091059	59091154	1000	+	.	gene_id "MSTRG.63992"; transcript_id "MSTRG.63992.56"; exon_number "13";
chr15	StringTie	exon	59092513	59092640	1000	+	.	gene_id "MSTRG.63992"; transcript_id "MSTRG.63992.56"; exon_number "14";
chr15	StringTie	exon	59094783	59098553	1000	+	.	gene_id "MSTRG.63992"; transcript_id "MSTRG.63992.56"; exon_number "15";
chr15	StringTie	transcript	58987448	59098016	1000	+	.	gene_id "MSTRG.63992"; transcript_id "MSTRG.63992.57";
chr15	StringTie	exon	58987448	58988068	1000	+	.	gene_id "MSTRG.63992"; transcript_id "MSTRG.63992.57"; exon_number "1";
chr15	StringTie	exon	58990916	58990948	1000	+	.	gene_id "MSTRG.63992"; transcript_id "MSTRG.63992.57"; exon_number "2";
chr15	StringTie	exon	59004002	59004174	1000	+	.	gene_id "MSTRG.63992"; transcript_id "MSTRG.63992.57"; exon_number "3";
chr15	StringTie	exon	59030804	59031702	1000	+	.	gene_id "MSTRG.63992"; transcript_id "MSTRG.63992.57"; exon_number "4";
chr15	StringTie	exon	59052305	59052431	1000	+	.	gene_id "MSTRG.63992"; transcript_id "MSTRG.63992.57"; exon_number "5";
chr15	StringTie	exon	59055682	59055845	1000	+	.	gene_id "MSTRG.63992"; transcript_id "MSTRG.63992.57"; exon_number "6";
chr15	StringTie	exon	59058356	59058550	1000	+	.	gene_id "MSTRG.63992"; transcript_id "MSTRG.63992.57"; exon_number "7";
chr15	StringTie	exon	59066764	59067083	1000	+	.	gene_id "MSTRG.63992"; transcript_id "MSTRG.63992.57"; exon_number "8";
chr15	StringTie	exon	59075954	59076215	1000	+	.	gene_id "MSTRG.63992"; transcript_id "MSTRG.63992.57"; exon_number "9";
chr15	StringTie	exon	59080936	59081284	1000	+	.	gene_id "MSTRG.63992"; transcript_id "MSTRG.63992.57"; exon_number "10";
chr15	StringTie	exon	59084129	59084254	1000	+	.	gene_id "MSTRG.63992"; transcript_id "MSTRG.63992.57"; exon_number "11";
chr15	StringTie	exon	59085659	59085785	1000	+	.	gene_id "MSTRG.63992"; transcript_id "MSTRG.63992.57"; exon_number "12";
chr15	StringTie	exon	59089667	59089759	1000	+	.	gene_id "MSTRG.63992"; transcript_id "MSTRG.63992.57"; exon_number "13";
chr15	StringTie	exon	59091059	59091154	1000	+	.	gene_id "MSTRG.63992"; transcript_id "MSTRG.63992.57"; exon_number "14";
chr15	StringTie	exon	59092537	59092640	1000	+	.	gene_id "MSTRG.63992"; transcript_id "MSTRG.63992.57"; exon_number "15";
chr15	StringTie	exon	59094783	59098016	1000	+	.	gene_id "MSTRG.63992"; transcript_id "MSTRG.63992.57"; exon_number "16";
chr15	StringTie	transcript	58987491	59100021	1000	+	.	gene_id "MSTRG.63992"; transcript_id "MSTRG.63992.58";
chr15	StringTie	exon	58987491	58988068	1000	+	.	gene_id "MSTRG.63992"; transcript_id "MSTRG.63992.58"; exon_number "1";
chr15	StringTie	exon	59030804	59031702	1000	+	.	gene_id "MSTRG.63992"; transcript_id "MSTRG.63992.58"; exon_number "2";
chr15	StringTie	exon	59052305	59052431	1000	+	.	gene_id "MSTRG.63992"; transcript_id "MSTRG.63992.58"; exon_number "3";
chr15	StringTie	exon	59055682	59055845	1000	+	.	gene_id "MSTRG.63992"; transcript_id "MSTRG.63992.58"; exon_number "4";
chr15	StringTie	exon	59058356	59058550	1000	+	.	gene_id "MSTRG.63992"; transcript_id "MSTRG.63992.58"; exon_number "5";
chr15	StringTie	exon	59066764	59067083	1000	+	.	gene_id "MSTRG.63992"; transcript_id "MSTRG.63992.58"; exon_number "6";
chr15	StringTie	exon	59075954	59076215	1000	+	.	gene_id "MSTRG.63992"; transcript_id "MSTRG.63992.58"; exon_number "7";
chr15	StringTie	exon	59080936	59081284	1000	+	.	gene_id "MSTRG.63992"; transcript_id "MSTRG.63992.58"; exon_number "8";
chr15	StringTie	exon	59084129	59084254	1000	+	.	gene_id "MSTRG.63992"; transcript_id "MSTRG.63992.58"; exon_number "9";
chr15	StringTie	exon	59085659	59085785	1000	+	.	gene_id "MSTRG.63992"; transcript_id "MSTRG.63992.58"; exon_number "10";
chr15	StringTie	exon	59089667	59089759	1000	+	.	gene_id "MSTRG.63992"; transcript_id "MSTRG.63992.58"; exon_number "11";
chr15	StringTie	exon	59091059	59091154	1000	+	.	gene_id "MSTRG.63992"; transcript_id "MSTRG.63992.58"; exon_number "12";
chr15	StringTie	exon	59092537	59092640	1000	+	.	gene_id "MSTRG.63992"; transcript_id "MSTRG.63992.58"; exon_number "13";
chr15	StringTie	exon	59094783	59096390	1000	+	.	gene_id "MSTRG.63992"; transcript_id "MSTRG.63992.58"; exon_number "14";
chr15	StringTie	exon	59099994	59100021	1000	+	.	gene_id "MSTRG.63992"; transcript_id "MSTRG.63992.58"; exon_number "15";
chr15	StringTie	transcript	58987542	59098295	1000	+	.	gene_id "MSTRG.63992"; transcript_id "MSTRG.63992.59";
chr15	StringTie	exon	58987542	58988068	1000	+	.	gene_id "MSTRG.63992"; transcript_id "MSTRG.63992.59"; exon_number "1";
chr15	StringTie	exon	59004002	59004174	1000	+	.	gene_id "MSTRG.63992"; transcript_id "MSTRG.63992.59"; exon_number "2";
chr15	StringTie	exon	59030804	59031702	1000	+	.	gene_id "MSTRG.63992"; transcript_id "MSTRG.63992.59"; exon_number "3";
chr15	StringTie	exon	59052305	59052431	1000	+	.	gene_id "MSTRG.63992"; transcript_id "MSTRG.63992.59"; exon_number "4";
chr15	StringTie	exon	59055682	59055845	1000	+	.	gene_id "MSTRG.63992"; transcript_id "MSTRG.63992.59"; exon_number "5";
chr15	StringTie	exon	59058356	59058550	1000	+	.	gene_id "MSTRG.63992"; transcript_id "MSTRG.63992.59"; exon_number "6";
chr15	StringTie	exon	59066764	59067083	1000	+	.	gene_id "MSTRG.63992"; transcript_id "MSTRG.63992.59"; exon_number "7";
chr15	StringTie	exon	59075957	59076215	1000	+	.	gene_id "MSTRG.63992"; transcript_id "MSTRG.63992.59"; exon_number "8";
chr15	StringTie	exon	59080936	59081284	1000	+	.	gene_id "MSTRG.63992"; transcript_id "MSTRG.63992.59"; exon_number "9";
chr15	StringTie	exon	59084102	59084254	1000	+	.	gene_id "MSTRG.63992"; transcript_id "MSTRG.63992.59"; exon_number "10";
chr15	StringTie	exon	59085659	59085785	1000	+	.	gene_id "MSTRG.63992"; transcript_id "MSTRG.63992.59"; exon_number "11";
chr15	StringTie	exon	59089667	59089759	1000	+	.	gene_id "MSTRG.63992"; transcript_id "MSTRG.63992.59"; exon_number "12";
chr15	StringTie	exon	59091059	59091154	1000	+	.	gene_id "MSTRG.63992"; transcript_id "MSTRG.63992.59"; exon_number "13";
chr15	StringTie	exon	59092513	59092640	1000	+	.	gene_id "MSTRG.63992"; transcript_id "MSTRG.63992.59"; exon_number "14";
chr15	StringTie	exon	59094783	59098295	1000	+	.	gene_id "MSTRG.63992"; transcript_id "MSTRG.63992.59"; exon_number "15";
chr15	StringTie	transcript	58770991	58864730	1000	+	.	gene_id "MSTRG.63992"; transcript_id "MSTRG.63992.6";
chr15	StringTie	exon	58770991	58772235	1000	+	.	gene_id "MSTRG.63992"; transcript_id "MSTRG.63992.6"; exon_number "1";
chr15	StringTie	exon	58787906	58787963	1000	+	.	gene_id "MSTRG.63992"; transcript_id "MSTRG.63992.6"; exon_number "2";
chr15	StringTie	exon	58802313	58802377	1000	+	.	gene_id "MSTRG.63992"; transcript_id "MSTRG.63992.6"; exon_number "3";
chr15	StringTie	exon	58810230	58810388	1000	+	.	gene_id "MSTRG.63992"; transcript_id "MSTRG.63992.6"; exon_number "4";
chr15	StringTie	exon	58831774	58831916	1000	+	.	gene_id "MSTRG.63992"; transcript_id "MSTRG.63992.6"; exon_number "5";
chr15	StringTie	exon	58847297	58847470	1000	+	.	gene_id "MSTRG.63992"; transcript_id "MSTRG.63992.6"; exon_number "6";
chr15	StringTie	exon	58851771	58851965	1000	+	.	gene_id "MSTRG.63992"; transcript_id "MSTRG.63992.6"; exon_number "7";
chr15	StringTie	exon	58854485	58864730	1000	+	.	gene_id "MSTRG.63992"; transcript_id "MSTRG.63992.6"; exon_number "8";
chr15	StringTie	transcript	58987542	59100649	1000	+	.	gene_id "MSTRG.63992"; transcript_id "MSTRG.63992.60";
chr15	StringTie	exon	58987542	58988068	1000	+	.	gene_id "MSTRG.63992"; transcript_id "MSTRG.63992.60"; exon_number "1";
chr15	StringTie	exon	59004002	59004174	1000	+	.	gene_id "MSTRG.63992"; transcript_id "MSTRG.63992.60"; exon_number "2";
chr15	StringTie	exon	59022508	59022597	1000	+	.	gene_id "MSTRG.63992"; transcript_id "MSTRG.63992.60"; exon_number "3";
chr15	StringTie	exon	59030804	59031702	1000	+	.	gene_id "MSTRG.63992"; transcript_id "MSTRG.63992.60"; exon_number "4";
chr15	StringTie	exon	59052305	59052431	1000	+	.	gene_id "MSTRG.63992"; transcript_id "MSTRG.63992.60"; exon_number "5";
chr15	StringTie	exon	59055682	59055845	1000	+	.	gene_id "MSTRG.63992"; transcript_id "MSTRG.63992.60"; exon_number "6";
chr15	StringTie	exon	59058356	59058550	1000	+	.	gene_id "MSTRG.63992"; transcript_id "MSTRG.63992.60"; exon_number "7";
chr15	StringTie	exon	59066764	59067083	1000	+	.	gene_id "MSTRG.63992"; transcript_id "MSTRG.63992.60"; exon_number "8";
chr15	StringTie	exon	59075957	59076215	1000	+	.	gene_id "MSTRG.63992"; transcript_id "MSTRG.63992.60"; exon_number "9";
chr15	StringTie	exon	59080936	59081284	1000	+	.	gene_id "MSTRG.63992"; transcript_id "MSTRG.63992.60"; exon_number "10";
chr15	StringTie	exon	59084129	59084254	1000	+	.	gene_id "MSTRG.63992"; transcript_id "MSTRG.63992.60"; exon_number "11";
chr15	StringTie	exon	59085659	59085785	1000	+	.	gene_id "MSTRG.63992"; transcript_id "MSTRG.63992.60"; exon_number "12";
chr15	StringTie	exon	59089667	59089759	1000	+	.	gene_id "MSTRG.63992"; transcript_id "MSTRG.63992.60"; exon_number "13";
chr15	StringTie	exon	59091059	59091154	1000	+	.	gene_id "MSTRG.63992"; transcript_id "MSTRG.63992.60"; exon_number "14";
chr15	StringTie	exon	59092537	59092640	1000	+	.	gene_id "MSTRG.63992"; transcript_id "MSTRG.63992.60"; exon_number "15";
chr15	StringTie	exon	59094783	59100649	1000	+	.	gene_id "MSTRG.63992"; transcript_id "MSTRG.63992.60"; exon_number "16";
chr15	StringTie	transcript	58987548	59097485	1000	+	.	gene_id "MSTRG.63992"; transcript_id "MSTRG.63992.61";
chr15	StringTie	exon	58987548	58988068	1000	+	.	gene_id "MSTRG.63992"; transcript_id "MSTRG.63992.61"; exon_number "1";
chr15	StringTie	exon	59030804	59031702	1000	+	.	gene_id "MSTRG.63992"; transcript_id "MSTRG.63992.61"; exon_number "2";
chr15	StringTie	exon	59052305	59052431	1000	+	.	gene_id "MSTRG.63992"; transcript_id "MSTRG.63992.61"; exon_number "3";
chr15	StringTie	exon	59055682	59055845	1000	+	.	gene_id "MSTRG.63992"; transcript_id "MSTRG.63992.61"; exon_number "4";
chr15	StringTie	exon	59058356	59058550	1000	+	.	gene_id "MSTRG.63992"; transcript_id "MSTRG.63992.61"; exon_number "5";
chr15	StringTie	exon	59066764	59067083	1000	+	.	gene_id "MSTRG.63992"; transcript_id "MSTRG.63992.61"; exon_number "6";
chr15	StringTie	exon	59075954	59076215	1000	+	.	gene_id "MSTRG.63992"; transcript_id "MSTRG.63992.61"; exon_number "7";
chr15	StringTie	exon	59080936	59081284	1000	+	.	gene_id "MSTRG.63992"; transcript_id "MSTRG.63992.61"; exon_number "8";
chr15	StringTie	exon	59084129	59084254	1000	+	.	gene_id "MSTRG.63992"; transcript_id "MSTRG.63992.61"; exon_number "9";
chr15	StringTie	exon	59085659	59085785	1000	+	.	gene_id "MSTRG.63992"; transcript_id "MSTRG.63992.61"; exon_number "10";
chr15	StringTie	exon	59089667	59089759	1000	+	.	gene_id "MSTRG.63992"; transcript_id "MSTRG.63992.61"; exon_number "11";
chr15	StringTie	exon	59091059	59091154	1000	+	.	gene_id "MSTRG.63992"; transcript_id "MSTRG.63992.61"; exon_number "12";
chr15	StringTie	exon	59092513	59092640	1000	+	.	gene_id "MSTRG.63992"; transcript_id "MSTRG.63992.61"; exon_number "13";
chr15	StringTie	exon	59094783	59097485	1000	+	.	gene_id "MSTRG.63992"; transcript_id "MSTRG.63992.61"; exon_number "14";
chr15	StringTie	transcript	58987557	59097446	1000	+	.	gene_id "MSTRG.63992"; transcript_id "MSTRG.63992.62";
chr15	StringTie	exon	58987557	58988068	1000	+	.	gene_id "MSTRG.63992"; transcript_id "MSTRG.63992.62"; exon_number "1";
chr15	StringTie	exon	59004002	59004174	1000	+	.	gene_id "MSTRG.63992"; transcript_id "MSTRG.63992.62"; exon_number "2";
chr15	StringTie	exon	59030804	59031702	1000	+	.	gene_id "MSTRG.63992"; transcript_id "MSTRG.63992.62"; exon_number "3";
chr15	StringTie	exon	59050289	59050354	1000	+	.	gene_id "MSTRG.63992"; transcript_id "MSTRG.63992.62"; exon_number "4";
chr15	StringTie	exon	59052305	59052431	1000	+	.	gene_id "MSTRG.63992"; transcript_id "MSTRG.63992.62"; exon_number "5";
chr15	StringTie	exon	59055682	59055845	1000	+	.	gene_id "MSTRG.63992"; transcript_id "MSTRG.63992.62"; exon_number "6";
chr15	StringTie	exon	59058356	59058550	1000	+	.	gene_id "MSTRG.63992"; transcript_id "MSTRG.63992.62"; exon_number "7";
chr15	StringTie	exon	59066764	59067083	1000	+	.	gene_id "MSTRG.63992"; transcript_id "MSTRG.63992.62"; exon_number "8";
chr15	StringTie	exon	59075957	59076215	1000	+	.	gene_id "MSTRG.63992"; transcript_id "MSTRG.63992.62"; exon_number "9";
chr15	StringTie	exon	59080936	59081284	1000	+	.	gene_id "MSTRG.63992"; transcript_id "MSTRG.63992.62"; exon_number "10";
chr15	StringTie	exon	59084129	59084254	1000	+	.	gene_id "MSTRG.63992"; transcript_id "MSTRG.63992.62"; exon_number "11";
chr15	StringTie	exon	59085659	59085785	1000	+	.	gene_id "MSTRG.63992"; transcript_id "MSTRG.63992.62"; exon_number "12";
chr15	StringTie	exon	59089667	59089759	1000	+	.	gene_id "MSTRG.63992"; transcript_id "MSTRG.63992.62"; exon_number "13";
chr15	StringTie	exon	59091059	59091154	1000	+	.	gene_id "MSTRG.63992"; transcript_id "MSTRG.63992.62"; exon_number "14";
chr15	StringTie	exon	59092537	59092640	1000	+	.	gene_id "MSTRG.63992"; transcript_id "MSTRG.63992.62"; exon_number "15";
chr15	StringTie	exon	59094783	59097446	1000	+	.	gene_id "MSTRG.63992"; transcript_id "MSTRG.63992.62"; exon_number "16";
chr15	StringTie	transcript	58987578	59096445	1000	+	.	gene_id "MSTRG.63992"; transcript_id "MSTRG.63992.63";
chr15	StringTie	exon	58987578	58988068	1000	+	.	gene_id "MSTRG.63992"; transcript_id "MSTRG.63992.63"; exon_number "1";
chr15	StringTie	exon	58990916	58990948	1000	+	.	gene_id "MSTRG.63992"; transcript_id "MSTRG.63992.63"; exon_number "2";
chr15	StringTie	exon	59030804	59031702	1000	+	.	gene_id "MSTRG.63992"; transcript_id "MSTRG.63992.63"; exon_number "3";
chr15	StringTie	exon	59052305	59052431	1000	+	.	gene_id "MSTRG.63992"; transcript_id "MSTRG.63992.63"; exon_number "4";
chr15	StringTie	exon	59055682	59055845	1000	+	.	gene_id "MSTRG.63992"; transcript_id "MSTRG.63992.63"; exon_number "5";
chr15	StringTie	exon	59058356	59058550	1000	+	.	gene_id "MSTRG.63992"; transcript_id "MSTRG.63992.63"; exon_number "6";
chr15	StringTie	exon	59066764	59067083	1000	+	.	gene_id "MSTRG.63992"; transcript_id "MSTRG.63992.63"; exon_number "7";
chr15	StringTie	exon	59075954	59076215	1000	+	.	gene_id "MSTRG.63992"; transcript_id "MSTRG.63992.63"; exon_number "8";
chr15	StringTie	exon	59080936	59081284	1000	+	.	gene_id "MSTRG.63992"; transcript_id "MSTRG.63992.63"; exon_number "9";
chr15	StringTie	exon	59084129	59084254	1000	+	.	gene_id "MSTRG.63992"; transcript_id "MSTRG.63992.63"; exon_number "10";
chr15	StringTie	exon	59085659	59085785	1000	+	.	gene_id "MSTRG.63992"; transcript_id "MSTRG.63992.63"; exon_number "11";
chr15	StringTie	exon	59089667	59089759	1000	+	.	gene_id "MSTRG.63992"; transcript_id "MSTRG.63992.63"; exon_number "12";
chr15	StringTie	exon	59091059	59091154	1000	+	.	gene_id "MSTRG.63992"; transcript_id "MSTRG.63992.63"; exon_number "13";
chr15	StringTie	exon	59092537	59092640	1000	+	.	gene_id "MSTRG.63992"; transcript_id "MSTRG.63992.63"; exon_number "14";
chr15	StringTie	exon	59094783	59096445	1000	+	.	gene_id "MSTRG.63992"; transcript_id "MSTRG.63992.63"; exon_number "15";
chr15	StringTie	transcript	58987580	59097573	1000	+	.	gene_id "MSTRG.63992"; transcript_id "MSTRG.63992.64";
chr15	StringTie	exon	58987580	58988068	1000	+	.	gene_id "MSTRG.63992"; transcript_id "MSTRG.63992.64"; exon_number "1";
chr15	StringTie	exon	59004002	59004174	1000	+	.	gene_id "MSTRG.63992"; transcript_id "MSTRG.63992.64"; exon_number "2";
chr15	StringTie	exon	59030804	59031702	1000	+	.	gene_id "MSTRG.63992"; transcript_id "MSTRG.63992.64"; exon_number "3";
chr15	StringTie	exon	59052305	59052431	1000	+	.	gene_id "MSTRG.63992"; transcript_id "MSTRG.63992.64"; exon_number "4";
chr15	StringTie	exon	59055682	59055845	1000	+	.	gene_id "MSTRG.63992"; transcript_id "MSTRG.63992.64"; exon_number "5";
chr15	StringTie	exon	59058356	59058550	1000	+	.	gene_id "MSTRG.63992"; transcript_id "MSTRG.63992.64"; exon_number "6";
chr15	StringTie	exon	59066764	59067083	1000	+	.	gene_id "MSTRG.63992"; transcript_id "MSTRG.63992.64"; exon_number "7";
chr15	StringTie	exon	59075957	59076215	1000	+	.	gene_id "MSTRG.63992"; transcript_id "MSTRG.63992.64"; exon_number "8";
chr15	StringTie	exon	59080936	59081284	1000	+	.	gene_id "MSTRG.63992"; transcript_id "MSTRG.63992.64"; exon_number "9";
chr15	StringTie	exon	59084102	59084254	1000	+	.	gene_id "MSTRG.63992"; transcript_id "MSTRG.63992.64"; exon_number "10";
chr15	StringTie	exon	59085659	59085785	1000	+	.	gene_id "MSTRG.63992"; transcript_id "MSTRG.63992.64"; exon_number "11";
chr15	StringTie	exon	59089667	59089759	1000	+	.	gene_id "MSTRG.63992"; transcript_id "MSTRG.63992.64"; exon_number "12";
chr15	StringTie	exon	59091059	59091154	1000	+	.	gene_id "MSTRG.63992"; transcript_id "MSTRG.63992.64"; exon_number "13";
chr15	StringTie	exon	59092537	59092640	1000	+	.	gene_id "MSTRG.63992"; transcript_id "MSTRG.63992.64"; exon_number "14";
chr15	StringTie	exon	59094783	59097573	1000	+	.	gene_id "MSTRG.63992"; transcript_id "MSTRG.63992.64"; exon_number "15";
chr15	StringTie	transcript	58987583	59097752	1000	+	.	gene_id "MSTRG.63992"; transcript_id "MSTRG.63992.65";
chr15	StringTie	exon	58987583	58988068	1000	+	.	gene_id "MSTRG.63992"; transcript_id "MSTRG.63992.65"; exon_number "1";
chr15	StringTie	exon	58990916	58990948	1000	+	.	gene_id "MSTRG.63992"; transcript_id "MSTRG.63992.65"; exon_number "2";
chr15	StringTie	exon	59004002	59004174	1000	+	.	gene_id "MSTRG.63992"; transcript_id "MSTRG.63992.65"; exon_number "3";
chr15	StringTie	exon	59030804	59031702	1000	+	.	gene_id "MSTRG.63992"; transcript_id "MSTRG.63992.65"; exon_number "4";
chr15	StringTie	exon	59052305	59052431	1000	+	.	gene_id "MSTRG.63992"; transcript_id "MSTRG.63992.65"; exon_number "5";
chr15	StringTie	exon	59055682	59055845	1000	+	.	gene_id "MSTRG.63992"; transcript_id "MSTRG.63992.65"; exon_number "6";
chr15	StringTie	exon	59058356	59058550	1000	+	.	gene_id "MSTRG.63992"; transcript_id "MSTRG.63992.65"; exon_number "7";
chr15	StringTie	exon	59066764	59067083	1000	+	.	gene_id "MSTRG.63992"; transcript_id "MSTRG.63992.65"; exon_number "8";
chr15	StringTie	exon	59075957	59076215	1000	+	.	gene_id "MSTRG.63992"; transcript_id "MSTRG.63992.65"; exon_number "9";
chr15	StringTie	exon	59080936	59081284	1000	+	.	gene_id "MSTRG.63992"; transcript_id "MSTRG.63992.65"; exon_number "10";
chr15	StringTie	exon	59084129	59084254	1000	+	.	gene_id "MSTRG.63992"; transcript_id "MSTRG.63992.65"; exon_number "11";
chr15	StringTie	exon	59085659	59085785	1000	+	.	gene_id "MSTRG.63992"; transcript_id "MSTRG.63992.65"; exon_number "12";
chr15	StringTie	exon	59089667	59089759	1000	+	.	gene_id "MSTRG.63992"; transcript_id "MSTRG.63992.65"; exon_number "13";
chr15	StringTie	exon	59091059	59091154	1000	+	.	gene_id "MSTRG.63992"; transcript_id "MSTRG.63992.65"; exon_number "14";
chr15	StringTie	exon	59092513	59092640	1000	+	.	gene_id "MSTRG.63992"; transcript_id "MSTRG.63992.65"; exon_number "15";
chr15	StringTie	exon	59094783	59097752	1000	+	.	gene_id "MSTRG.63992"; transcript_id "MSTRG.63992.65"; exon_number "16";
chr15	StringTie	transcript	58987589	59100055	1000	+	.	gene_id "MSTRG.63992"; transcript_id "MSTRG.63992.66";
chr15	StringTie	exon	58987589	58988068	1000	+	.	gene_id "MSTRG.63992"; transcript_id "MSTRG.63992.66"; exon_number "1";
chr15	StringTie	exon	59004002	59004174	1000	+	.	gene_id "MSTRG.63992"; transcript_id "MSTRG.63992.66"; exon_number "2";
chr15	StringTie	exon	59030804	59031702	1000	+	.	gene_id "MSTRG.63992"; transcript_id "MSTRG.63992.66"; exon_number "3";
chr15	StringTie	exon	59052305	59052431	1000	+	.	gene_id "MSTRG.63992"; transcript_id "MSTRG.63992.66"; exon_number "4";
chr15	StringTie	exon	59055682	59055845	1000	+	.	gene_id "MSTRG.63992"; transcript_id "MSTRG.63992.66"; exon_number "5";
chr15	StringTie	exon	59058356	59058550	1000	+	.	gene_id "MSTRG.63992"; transcript_id "MSTRG.63992.66"; exon_number "6";
chr15	StringTie	exon	59066764	59067083	1000	+	.	gene_id "MSTRG.63992"; transcript_id "MSTRG.63992.66"; exon_number "7";
chr15	StringTie	exon	59075957	59076215	1000	+	.	gene_id "MSTRG.63992"; transcript_id "MSTRG.63992.66"; exon_number "8";
chr15	StringTie	exon	59080936	59081284	1000	+	.	gene_id "MSTRG.63992"; transcript_id "MSTRG.63992.66"; exon_number "9";
chr15	StringTie	exon	59084129	59084254	1000	+	.	gene_id "MSTRG.63992"; transcript_id "MSTRG.63992.66"; exon_number "10";
chr15	StringTie	exon	59085659	59085785	1000	+	.	gene_id "MSTRG.63992"; transcript_id "MSTRG.63992.66"; exon_number "11";
chr15	StringTie	exon	59089667	59089759	1000	+	.	gene_id "MSTRG.63992"; transcript_id "MSTRG.63992.66"; exon_number "12";
chr15	StringTie	exon	59091059	59091154	1000	+	.	gene_id "MSTRG.63992"; transcript_id "MSTRG.63992.66"; exon_number "13";
chr15	StringTie	exon	59092537	59092640	1000	+	.	gene_id "MSTRG.63992"; transcript_id "MSTRG.63992.66"; exon_number "14";
chr15	StringTie	exon	59094783	59096390	1000	+	.	gene_id "MSTRG.63992"; transcript_id "MSTRG.63992.66"; exon_number "15";
chr15	StringTie	exon	59099994	59100055	1000	+	.	gene_id "MSTRG.63992"; transcript_id "MSTRG.63992.66"; exon_number "16";
chr15	StringTie	transcript	58987599	59097970	1000	+	.	gene_id "MSTRG.63992"; transcript_id "MSTRG.63992.67";
chr15	StringTie	exon	58987599	58988068	1000	+	.	gene_id "MSTRG.63992"; transcript_id "MSTRG.63992.67"; exon_number "1";
chr15	StringTie	exon	59030804	59031702	1000	+	.	gene_id "MSTRG.63992"; transcript_id "MSTRG.63992.67"; exon_number "2";
chr15	StringTie	exon	59052305	59052431	1000	+	.	gene_id "MSTRG.63992"; transcript_id "MSTRG.63992.67"; exon_number "3";
chr15	StringTie	exon	59055682	59055845	1000	+	.	gene_id "MSTRG.63992"; transcript_id "MSTRG.63992.67"; exon_number "4";
chr15	StringTie	exon	59058356	59058550	1000	+	.	gene_id "MSTRG.63992"; transcript_id "MSTRG.63992.67"; exon_number "5";
chr15	StringTie	exon	59066764	59067083	1000	+	.	gene_id "MSTRG.63992"; transcript_id "MSTRG.63992.67"; exon_number "6";
chr15	StringTie	exon	59075957	59076215	1000	+	.	gene_id "MSTRG.63992"; transcript_id "MSTRG.63992.67"; exon_number "7";
chr15	StringTie	exon	59080936	59081284	1000	+	.	gene_id "MSTRG.63992"; transcript_id "MSTRG.63992.67"; exon_number "8";
chr15	StringTie	exon	59084129	59084254	1000	+	.	gene_id "MSTRG.63992"; transcript_id "MSTRG.63992.67"; exon_number "9";
chr15	StringTie	exon	59085659	59085785	1000	+	.	gene_id "MSTRG.63992"; transcript_id "MSTRG.63992.67"; exon_number "10";
chr15	StringTie	exon	59089667	59089759	1000	+	.	gene_id "MSTRG.63992"; transcript_id "MSTRG.63992.67"; exon_number "11";
chr15	StringTie	exon	59091059	59091154	1000	+	.	gene_id "MSTRG.63992"; transcript_id "MSTRG.63992.67"; exon_number "12";
chr15	StringTie	exon	59092513	59092640	1000	+	.	gene_id "MSTRG.63992"; transcript_id "MSTRG.63992.67"; exon_number "13";
chr15	StringTie	exon	59094783	59097970	1000	+	.	gene_id "MSTRG.63992"; transcript_id "MSTRG.63992.67"; exon_number "14";
chr15	StringTie	transcript	58987599	59097368	1000	+	.	gene_id "MSTRG.63992"; transcript_id "MSTRG.63992.68";
chr15	StringTie	exon	58987599	58988068	1000	+	.	gene_id "MSTRG.63992"; transcript_id "MSTRG.63992.68"; exon_number "1";
chr15	StringTie	exon	58990916	58990948	1000	+	.	gene_id "MSTRG.63992"; transcript_id "MSTRG.63992.68"; exon_number "2";
chr15	StringTie	exon	59004002	59004174	1000	+	.	gene_id "MSTRG.63992"; transcript_id "MSTRG.63992.68"; exon_number "3";
chr15	StringTie	exon	59030804	59031702	1000	+	.	gene_id "MSTRG.63992"; transcript_id "MSTRG.63992.68"; exon_number "4";
chr15	StringTie	exon	59052305	59052431	1000	+	.	gene_id "MSTRG.63992"; transcript_id "MSTRG.63992.68"; exon_number "5";
chr15	StringTie	exon	59055682	59055845	1000	+	.	gene_id "MSTRG.63992"; transcript_id "MSTRG.63992.68"; exon_number "6";
chr15	StringTie	exon	59058356	59058550	1000	+	.	gene_id "MSTRG.63992"; transcript_id "MSTRG.63992.68"; exon_number "7";
chr15	StringTie	exon	59066764	59067083	1000	+	.	gene_id "MSTRG.63992"; transcript_id "MSTRG.63992.68"; exon_number "8";
chr15	StringTie	exon	59075957	59076215	1000	+	.	gene_id "MSTRG.63992"; transcript_id "MSTRG.63992.68"; exon_number "9";
chr15	StringTie	exon	59080936	59081284	1000	+	.	gene_id "MSTRG.63992"; transcript_id "MSTRG.63992.68"; exon_number "10";
chr15	StringTie	exon	59084102	59084254	1000	+	.	gene_id "MSTRG.63992"; transcript_id "MSTRG.63992.68"; exon_number "11";
chr15	StringTie	exon	59085659	59085785	1000	+	.	gene_id "MSTRG.63992"; transcript_id "MSTRG.63992.68"; exon_number "12";
chr15	StringTie	exon	59089667	59089759	1000	+	.	gene_id "MSTRG.63992"; transcript_id "MSTRG.63992.68"; exon_number "13";
chr15	StringTie	exon	59091059	59091154	1000	+	.	gene_id "MSTRG.63992"; transcript_id "MSTRG.63992.68"; exon_number "14";
chr15	StringTie	exon	59092513	59092640	1000	+	.	gene_id "MSTRG.63992"; transcript_id "MSTRG.63992.68"; exon_number "15";
chr15	StringTie	exon	59094783	59097368	1000	+	.	gene_id "MSTRG.63992"; transcript_id "MSTRG.63992.68"; exon_number "16";
chr15	StringTie	transcript	58987603	59098136	1000	+	.	gene_id "MSTRG.63992"; transcript_id "MSTRG.63992.69";
chr15	StringTie	exon	58987603	58988068	1000	+	.	gene_id "MSTRG.63992"; transcript_id "MSTRG.63992.69"; exon_number "1";
chr15	StringTie	exon	59004002	59004174	1000	+	.	gene_id "MSTRG.63992"; transcript_id "MSTRG.63992.69"; exon_number "2";
chr15	StringTie	exon	59030804	59031702	1000	+	.	gene_id "MSTRG.63992"; transcript_id "MSTRG.63992.69"; exon_number "3";
chr15	StringTie	exon	59052305	59052431	1000	+	.	gene_id "MSTRG.63992"; transcript_id "MSTRG.63992.69"; exon_number "4";
chr15	StringTie	exon	59055682	59055845	1000	+	.	gene_id "MSTRG.63992"; transcript_id "MSTRG.63992.69"; exon_number "5";
chr15	StringTie	exon	59058356	59058550	1000	+	.	gene_id "MSTRG.63992"; transcript_id "MSTRG.63992.69"; exon_number "6";
chr15	StringTie	exon	59066764	59067083	1000	+	.	gene_id "MSTRG.63992"; transcript_id "MSTRG.63992.69"; exon_number "7";
chr15	StringTie	exon	59075954	59076215	1000	+	.	gene_id "MSTRG.63992"; transcript_id "MSTRG.63992.69"; exon_number "8";
chr15	StringTie	exon	59080936	59081284	1000	+	.	gene_id "MSTRG.63992"; transcript_id "MSTRG.63992.69"; exon_number "9";
chr15	StringTie	exon	59084102	59084254	1000	+	.	gene_id "MSTRG.63992"; transcript_id "MSTRG.63992.69"; exon_number "10";
chr15	StringTie	exon	59085659	59085785	1000	+	.	gene_id "MSTRG.63992"; transcript_id "MSTRG.63992.69"; exon_number "11";
chr15	StringTie	exon	59089667	59089759	1000	+	.	gene_id "MSTRG.63992"; transcript_id "MSTRG.63992.69"; exon_number "12";
chr15	StringTie	exon	59091059	59091154	1000	+	.	gene_id "MSTRG.63992"; transcript_id "MSTRG.63992.69"; exon_number "13";
chr15	StringTie	exon	59092513	59092640	1000	+	.	gene_id "MSTRG.63992"; transcript_id "MSTRG.63992.69"; exon_number "14";
chr15	StringTie	exon	59094783	59098136	1000	+	.	gene_id "MSTRG.63992"; transcript_id "MSTRG.63992.69"; exon_number "15";
chr15	StringTie	transcript	58770996	58864742	1000	+	.	gene_id "MSTRG.63992"; transcript_id "MSTRG.63992.7";
chr15	StringTie	exon	58770996	58772235	1000	+	.	gene_id "MSTRG.63992"; transcript_id "MSTRG.63992.7"; exon_number "1";
chr15	StringTie	exon	58787906	58787963	1000	+	.	gene_id "MSTRG.63992"; transcript_id "MSTRG.63992.7"; exon_number "2";
chr15	StringTie	exon	58802313	58802377	1000	+	.	gene_id "MSTRG.63992"; transcript_id "MSTRG.63992.7"; exon_number "3";
chr15	StringTie	exon	58810230	58810388	1000	+	.	gene_id "MSTRG.63992"; transcript_id "MSTRG.63992.7"; exon_number "4";
chr15	StringTie	exon	58821717	58821819	1000	+	.	gene_id "MSTRG.63992"; transcript_id "MSTRG.63992.7"; exon_number "5";
chr15	StringTie	exon	58831774	58831916	1000	+	.	gene_id "MSTRG.63992"; transcript_id "MSTRG.63992.7"; exon_number "6";
chr15	StringTie	exon	58847297	58847470	1000	+	.	gene_id "MSTRG.63992"; transcript_id "MSTRG.63992.7"; exon_number "7";
chr15	StringTie	exon	58851771	58851965	1000	+	.	gene_id "MSTRG.63992"; transcript_id "MSTRG.63992.7"; exon_number "8";
chr15	StringTie	exon	58854482	58863261	1000	+	.	gene_id "MSTRG.63992"; transcript_id "MSTRG.63992.7"; exon_number "9";
chr15	StringTie	exon	58864107	58864742	1000	+	.	gene_id "MSTRG.63992"; transcript_id "MSTRG.63992.7"; exon_number "10";
chr15	StringTie	transcript	58987607	59103917	1000	+	.	gene_id "MSTRG.63992"; transcript_id "MSTRG.63992.70";
chr15	StringTie	exon	58987607	58988068	1000	+	.	gene_id "MSTRG.63992"; transcript_id "MSTRG.63992.70"; exon_number "1";
chr15	StringTie	exon	59004002	59004174	1000	+	.	gene_id "MSTRG.63992"; transcript_id "MSTRG.63992.70"; exon_number "2";
chr15	StringTie	exon	59022508	59022597	1000	+	.	gene_id "MSTRG.63992"; transcript_id "MSTRG.63992.70"; exon_number "3";
chr15	StringTie	exon	59030804	59031702	1000	+	.	gene_id "MSTRG.63992"; transcript_id "MSTRG.63992.70"; exon_number "4";
chr15	StringTie	exon	59052305	59052431	1000	+	.	gene_id "MSTRG.63992"; transcript_id "MSTRG.63992.70"; exon_number "5";
chr15	StringTie	exon	59055682	59055845	1000	+	.	gene_id "MSTRG.63992"; transcript_id "MSTRG.63992.70"; exon_number "6";
chr15	StringTie	exon	59058356	59058550	1000	+	.	gene_id "MSTRG.63992"; transcript_id "MSTRG.63992.70"; exon_number "7";
chr15	StringTie	exon	59066764	59067083	1000	+	.	gene_id "MSTRG.63992"; transcript_id "MSTRG.63992.70"; exon_number "8";
chr15	StringTie	exon	59075954	59076215	1000	+	.	gene_id "MSTRG.63992"; transcript_id "MSTRG.63992.70"; exon_number "9";
chr15	StringTie	exon	59080936	59081284	1000	+	.	gene_id "MSTRG.63992"; transcript_id "MSTRG.63992.70"; exon_number "10";
chr15	StringTie	exon	59084129	59084254	1000	+	.	gene_id "MSTRG.63992"; transcript_id "MSTRG.63992.70"; exon_number "11";
chr15	StringTie	exon	59085659	59085785	1000	+	.	gene_id "MSTRG.63992"; transcript_id "MSTRG.63992.70"; exon_number "12";
chr15	StringTie	exon	59089667	59089759	1000	+	.	gene_id "MSTRG.63992"; transcript_id "MSTRG.63992.70"; exon_number "13";
chr15	StringTie	exon	59091059	59091154	1000	+	.	gene_id "MSTRG.63992"; transcript_id "MSTRG.63992.70"; exon_number "14";
chr15	StringTie	exon	59092537	59092640	1000	+	.	gene_id "MSTRG.63992"; transcript_id "MSTRG.63992.70"; exon_number "15";
chr15	StringTie	exon	59094783	59103917	1000	+	.	gene_id "MSTRG.63992"; transcript_id "MSTRG.63992.70"; exon_number "16";
chr15	StringTie	transcript	58987613	59097373	1000	+	.	gene_id "MSTRG.63992"; transcript_id "MSTRG.63992.71";
chr15	StringTie	exon	58987613	58988068	1000	+	.	gene_id "MSTRG.63992"; transcript_id "MSTRG.63992.71"; exon_number "1";
chr15	StringTie	exon	59006070	59006096	1000	+	.	gene_id "MSTRG.63992"; transcript_id "MSTRG.63992.71"; exon_number "2";
chr15	StringTie	exon	59030804	59031702	1000	+	.	gene_id "MSTRG.63992"; transcript_id "MSTRG.63992.71"; exon_number "3";
chr15	StringTie	exon	59052305	59052431	1000	+	.	gene_id "MSTRG.63992"; transcript_id "MSTRG.63992.71"; exon_number "4";
chr15	StringTie	exon	59055682	59055845	1000	+	.	gene_id "MSTRG.63992"; transcript_id "MSTRG.63992.71"; exon_number "5";
chr15	StringTie	exon	59058356	59058550	1000	+	.	gene_id "MSTRG.63992"; transcript_id "MSTRG.63992.71"; exon_number "6";
chr15	StringTie	exon	59066764	59067083	1000	+	.	gene_id "MSTRG.63992"; transcript_id "MSTRG.63992.71"; exon_number "7";
chr15	StringTie	exon	59075954	59076215	1000	+	.	gene_id "MSTRG.63992"; transcript_id "MSTRG.63992.71"; exon_number "8";
chr15	StringTie	exon	59080936	59081284	1000	+	.	gene_id "MSTRG.63992"; transcript_id "MSTRG.63992.71"; exon_number "9";
chr15	StringTie	exon	59084129	59084254	1000	+	.	gene_id "MSTRG.63992"; transcript_id "MSTRG.63992.71"; exon_number "10";
chr15	StringTie	exon	59085659	59085785	1000	+	.	gene_id "MSTRG.63992"; transcript_id "MSTRG.63992.71"; exon_number "11";
chr15	StringTie	exon	59089667	59089759	1000	+	.	gene_id "MSTRG.63992"; transcript_id "MSTRG.63992.71"; exon_number "12";
chr15	StringTie	exon	59091059	59091154	1000	+	.	gene_id "MSTRG.63992"; transcript_id "MSTRG.63992.71"; exon_number "13";
chr15	StringTie	exon	59092537	59092640	1000	+	.	gene_id "MSTRG.63992"; transcript_id "MSTRG.63992.71"; exon_number "14";
chr15	StringTie	exon	59094783	59097373	1000	+	.	gene_id "MSTRG.63992"; transcript_id "MSTRG.63992.71"; exon_number "15";
chr15	StringTie	transcript	58987613	59097561	1000	+	.	gene_id "MSTRG.63992"; transcript_id "MSTRG.63992.72";
chr15	StringTie	exon	58987613	58988068	1000	+	.	gene_id "MSTRG.63992"; transcript_id "MSTRG.63992.72"; exon_number "1";
chr15	StringTie	exon	58990916	58990948	1000	+	.	gene_id "MSTRG.63992"; transcript_id "MSTRG.63992.72"; exon_number "2";
chr15	StringTie	exon	59004002	59004174	1000	+	.	gene_id "MSTRG.63992"; transcript_id "MSTRG.63992.72"; exon_number "3";
chr15	StringTie	exon	59030804	59031702	1000	+	.	gene_id "MSTRG.63992"; transcript_id "MSTRG.63992.72"; exon_number "4";
chr15	StringTie	exon	59052305	59052431	1000	+	.	gene_id "MSTRG.63992"; transcript_id "MSTRG.63992.72"; exon_number "5";
chr15	StringTie	exon	59055682	59055845	1000	+	.	gene_id "MSTRG.63992"; transcript_id "MSTRG.63992.72"; exon_number "6";
chr15	StringTie	exon	59058356	59058550	1000	+	.	gene_id "MSTRG.63992"; transcript_id "MSTRG.63992.72"; exon_number "7";
chr15	StringTie	exon	59066764	59067083	1000	+	.	gene_id "MSTRG.63992"; transcript_id "MSTRG.63992.72"; exon_number "8";
chr15	StringTie	exon	59075954	59076215	1000	+	.	gene_id "MSTRG.63992"; transcript_id "MSTRG.63992.72"; exon_number "9";
chr15	StringTie	exon	59080936	59081284	1000	+	.	gene_id "MSTRG.63992"; transcript_id "MSTRG.63992.72"; exon_number "10";
chr15	StringTie	exon	59084129	59084254	1000	+	.	gene_id "MSTRG.63992"; transcript_id "MSTRG.63992.72"; exon_number "11";
chr15	StringTie	exon	59085659	59085785	1000	+	.	gene_id "MSTRG.63992"; transcript_id "MSTRG.63992.72"; exon_number "12";
chr15	StringTie	exon	59089667	59089759	1000	+	.	gene_id "MSTRG.63992"; transcript_id "MSTRG.63992.72"; exon_number "13";
chr15	StringTie	exon	59091059	59091154	1000	+	.	gene_id "MSTRG.63992"; transcript_id "MSTRG.63992.72"; exon_number "14";
chr15	StringTie	exon	59092513	59092640	1000	+	.	gene_id "MSTRG.63992"; transcript_id "MSTRG.63992.72"; exon_number "15";
chr15	StringTie	exon	59094783	59097561	1000	+	.	gene_id "MSTRG.63992"; transcript_id "MSTRG.63992.72"; exon_number "16";
chr15	StringTie	transcript	58987613	59100078	1000	+	.	gene_id "MSTRG.63992"; transcript_id "MSTRG.63992.73";
chr15	StringTie	exon	58987613	58988068	1000	+	.	gene_id "MSTRG.63992"; transcript_id "MSTRG.63992.73"; exon_number "1";
chr15	StringTie	exon	59004002	59004174	1000	+	.	gene_id "MSTRG.63992"; transcript_id "MSTRG.63992.73"; exon_number "2";
chr15	StringTie	exon	59030804	59031702	1000	+	.	gene_id "MSTRG.63992"; transcript_id "MSTRG.63992.73"; exon_number "3";
chr15	StringTie	exon	59052305	59052431	1000	+	.	gene_id "MSTRG.63992"; transcript_id "MSTRG.63992.73"; exon_number "4";
chr15	StringTie	exon	59055682	59055845	1000	+	.	gene_id "MSTRG.63992"; transcript_id "MSTRG.63992.73"; exon_number "5";
chr15	StringTie	exon	59058356	59058550	1000	+	.	gene_id "MSTRG.63992"; transcript_id "MSTRG.63992.73"; exon_number "6";
chr15	StringTie	exon	59066764	59067083	1000	+	.	gene_id "MSTRG.63992"; transcript_id "MSTRG.63992.73"; exon_number "7";
chr15	StringTie	exon	59075954	59076215	1000	+	.	gene_id "MSTRG.63992"; transcript_id "MSTRG.63992.73"; exon_number "8";
chr15	StringTie	exon	59080936	59081284	1000	+	.	gene_id "MSTRG.63992"; transcript_id "MSTRG.63992.73"; exon_number "9";
chr15	StringTie	exon	59084129	59084254	1000	+	.	gene_id "MSTRG.63992"; transcript_id "MSTRG.63992.73"; exon_number "10";
chr15	StringTie	exon	59085659	59085785	1000	+	.	gene_id "MSTRG.63992"; transcript_id "MSTRG.63992.73"; exon_number "11";
chr15	StringTie	exon	59089667	59089759	1000	+	.	gene_id "MSTRG.63992"; transcript_id "MSTRG.63992.73"; exon_number "12";
chr15	StringTie	exon	59091059	59091154	1000	+	.	gene_id "MSTRG.63992"; transcript_id "MSTRG.63992.73"; exon_number "13";
chr15	StringTie	exon	59092537	59092640	1000	+	.	gene_id "MSTRG.63992"; transcript_id "MSTRG.63992.73"; exon_number "14";
chr15	StringTie	exon	59094783	59096390	1000	+	.	gene_id "MSTRG.63992"; transcript_id "MSTRG.63992.73"; exon_number "15";
chr15	StringTie	exon	59099994	59100078	1000	+	.	gene_id "MSTRG.63992"; transcript_id "MSTRG.63992.73"; exon_number "16";
chr15	StringTie	transcript	58987615	59097477	1000	+	.	gene_id "MSTRG.63992"; transcript_id "MSTRG.63992.74";
chr15	StringTie	exon	58987615	58988068	1000	+	.	gene_id "MSTRG.63992"; transcript_id "MSTRG.63992.74"; exon_number "1";
chr15	StringTie	exon	59004002	59004174	1000	+	.	gene_id "MSTRG.63992"; transcript_id "MSTRG.63992.74"; exon_number "2";
chr15	StringTie	exon	59030804	59031702	1000	+	.	gene_id "MSTRG.63992"; transcript_id "MSTRG.63992.74"; exon_number "3";
chr15	StringTie	exon	59052305	59052354	1000	+	.	gene_id "MSTRG.63992"; transcript_id "MSTRG.63992.74"; exon_number "4";
chr15	StringTie	exon	59055682	59055845	1000	+	.	gene_id "MSTRG.63992"; transcript_id "MSTRG.63992.74"; exon_number "5";
chr15	StringTie	exon	59058356	59058550	1000	+	.	gene_id "MSTRG.63992"; transcript_id "MSTRG.63992.74"; exon_number "6";
chr15	StringTie	exon	59066764	59067083	1000	+	.	gene_id "MSTRG.63992"; transcript_id "MSTRG.63992.74"; exon_number "7";
chr15	StringTie	exon	59075954	59076215	1000	+	.	gene_id "MSTRG.63992"; transcript_id "MSTRG.63992.74"; exon_number "8";
chr15	StringTie	exon	59080936	59081284	1000	+	.	gene_id "MSTRG.63992"; transcript_id "MSTRG.63992.74"; exon_number "9";
chr15	StringTie	exon	59084129	59084254	1000	+	.	gene_id "MSTRG.63992"; transcript_id "MSTRG.63992.74"; exon_number "10";
chr15	StringTie	exon	59085659	59085785	1000	+	.	gene_id "MSTRG.63992"; transcript_id "MSTRG.63992.74"; exon_number "11";
chr15	StringTie	exon	59089667	59089759	1000	+	.	gene_id "MSTRG.63992"; transcript_id "MSTRG.63992.74"; exon_number "12";
chr15	StringTie	exon	59091059	59091154	1000	+	.	gene_id "MSTRG.63992"; transcript_id "MSTRG.63992.74"; exon_number "13";
chr15	StringTie	exon	59092537	59092640	1000	+	.	gene_id "MSTRG.63992"; transcript_id "MSTRG.63992.74"; exon_number "14";
chr15	StringTie	exon	59094783	59097477	1000	+	.	gene_id "MSTRG.63992"; transcript_id "MSTRG.63992.74"; exon_number "15";
chr15	StringTie	transcript	58987616	59097507	1000	+	.	gene_id "MSTRG.63992"; transcript_id "MSTRG.63992.75";
chr15	StringTie	exon	58987616	58988068	1000	+	.	gene_id "MSTRG.63992"; transcript_id "MSTRG.63992.75"; exon_number "1";
chr15	StringTie	exon	59004002	59004174	1000	+	.	gene_id "MSTRG.63992"; transcript_id "MSTRG.63992.75"; exon_number "2";
chr15	StringTie	exon	59006070	59006096	1000	+	.	gene_id "MSTRG.63992"; transcript_id "MSTRG.63992.75"; exon_number "3";
chr15	StringTie	exon	59030804	59031702	1000	+	.	gene_id "MSTRG.63992"; transcript_id "MSTRG.63992.75"; exon_number "4";
chr15	StringTie	exon	59052305	59052431	1000	+	.	gene_id "MSTRG.63992"; transcript_id "MSTRG.63992.75"; exon_number "5";
chr15	StringTie	exon	59055682	59055845	1000	+	.	gene_id "MSTRG.63992"; transcript_id "MSTRG.63992.75"; exon_number "6";
chr15	StringTie	exon	59058356	59058550	1000	+	.	gene_id "MSTRG.63992"; transcript_id "MSTRG.63992.75"; exon_number "7";
chr15	StringTie	exon	59066764	59067083	1000	+	.	gene_id "MSTRG.63992"; transcript_id "MSTRG.63992.75"; exon_number "8";
chr15	StringTie	exon	59075954	59076215	1000	+	.	gene_id "MSTRG.63992"; transcript_id "MSTRG.63992.75"; exon_number "9";
chr15	StringTie	exon	59080936	59081284	1000	+	.	gene_id "MSTRG.63992"; transcript_id "MSTRG.63992.75"; exon_number "10";
chr15	StringTie	exon	59084129	59084254	1000	+	.	gene_id "MSTRG.63992"; transcript_id "MSTRG.63992.75"; exon_number "11";
chr15	StringTie	exon	59085659	59085785	1000	+	.	gene_id "MSTRG.63992"; transcript_id "MSTRG.63992.75"; exon_number "12";
chr15	StringTie	exon	59089667	59089759	1000	+	.	gene_id "MSTRG.63992"; transcript_id "MSTRG.63992.75"; exon_number "13";
chr15	StringTie	exon	59091059	59091154	1000	+	.	gene_id "MSTRG.63992"; transcript_id "MSTRG.63992.75"; exon_number "14";
chr15	StringTie	exon	59092537	59092640	1000	+	.	gene_id "MSTRG.63992"; transcript_id "MSTRG.63992.75"; exon_number "15";
chr15	StringTie	exon	59094783	59097507	1000	+	.	gene_id "MSTRG.63992"; transcript_id "MSTRG.63992.75"; exon_number "16";
chr15	StringTie	transcript	58987616	59097309	1000	+	.	gene_id "MSTRG.63992"; transcript_id "MSTRG.63992.76";
chr15	StringTie	exon	58987616	58988068	1000	+	.	gene_id "MSTRG.63992"; transcript_id "MSTRG.63992.76"; exon_number "1";
chr15	StringTie	exon	59030804	59031702	1000	+	.	gene_id "MSTRG.63992"; transcript_id "MSTRG.63992.76"; exon_number "2";
chr15	StringTie	exon	59052305	59052431	1000	+	.	gene_id "MSTRG.63992"; transcript_id "MSTRG.63992.76"; exon_number "3";
chr15	StringTie	exon	59055682	59055845	1000	+	.	gene_id "MSTRG.63992"; transcript_id "MSTRG.63992.76"; exon_number "4";
chr15	StringTie	exon	59058356	59058550	1000	+	.	gene_id "MSTRG.63992"; transcript_id "MSTRG.63992.76"; exon_number "5";
chr15	StringTie	exon	59066764	59067083	1000	+	.	gene_id "MSTRG.63992"; transcript_id "MSTRG.63992.76"; exon_number "6";
chr15	StringTie	exon	59075957	59076215	1000	+	.	gene_id "MSTRG.63992"; transcript_id "MSTRG.63992.76"; exon_number "7";
chr15	StringTie	exon	59080936	59081284	1000	+	.	gene_id "MSTRG.63992"; transcript_id "MSTRG.63992.76"; exon_number "8";
chr15	StringTie	exon	59084102	59084254	1000	+	.	gene_id "MSTRG.63992"; transcript_id "MSTRG.63992.76"; exon_number "9";
chr15	StringTie	exon	59085659	59085785	1000	+	.	gene_id "MSTRG.63992"; transcript_id "MSTRG.63992.76"; exon_number "10";
chr15	StringTie	exon	59089667	59089759	1000	+	.	gene_id "MSTRG.63992"; transcript_id "MSTRG.63992.76"; exon_number "11";
chr15	StringTie	exon	59091059	59091154	1000	+	.	gene_id "MSTRG.63992"; transcript_id "MSTRG.63992.76"; exon_number "12";
chr15	StringTie	exon	59092513	59092640	1000	+	.	gene_id "MSTRG.63992"; transcript_id "MSTRG.63992.76"; exon_number "13";
chr15	StringTie	exon	59094783	59097309	1000	+	.	gene_id "MSTRG.63992"; transcript_id "MSTRG.63992.76"; exon_number "14";
chr15	StringTie	transcript	58987616	59097552	1000	+	.	gene_id "MSTRG.63992"; transcript_id "MSTRG.63992.77";
chr15	StringTie	exon	58987616	58988068	1000	+	.	gene_id "MSTRG.63992"; transcript_id "MSTRG.63992.77"; exon_number "1";
chr15	StringTie	exon	58990916	58990948	1000	+	.	gene_id "MSTRG.63992"; transcript_id "MSTRG.63992.77"; exon_number "2";
chr15	StringTie	exon	59030804	59031702	1000	+	.	gene_id "MSTRG.63992"; transcript_id "MSTRG.63992.77"; exon_number "3";
chr15	StringTie	exon	59052305	59052431	1000	+	.	gene_id "MSTRG.63992"; transcript_id "MSTRG.63992.77"; exon_number "4";
chr15	StringTie	exon	59055682	59055845	1000	+	.	gene_id "MSTRG.63992"; transcript_id "MSTRG.63992.77"; exon_number "5";
chr15	StringTie	exon	59058356	59058550	1000	+	.	gene_id "MSTRG.63992"; transcript_id "MSTRG.63992.77"; exon_number "6";
chr15	StringTie	exon	59066764	59067083	1000	+	.	gene_id "MSTRG.63992"; transcript_id "MSTRG.63992.77"; exon_number "7";
chr15	StringTie	exon	59075957	59076215	1000	+	.	gene_id "MSTRG.63992"; transcript_id "MSTRG.63992.77"; exon_number "8";
chr15	StringTie	exon	59080936	59084254	1000	+	.	gene_id "MSTRG.63992"; transcript_id "MSTRG.63992.77"; exon_number "9";
chr15	StringTie	exon	59085659	59085785	1000	+	.	gene_id "MSTRG.63992"; transcript_id "MSTRG.63992.77"; exon_number "10";
chr15	StringTie	exon	59089667	59089759	1000	+	.	gene_id "MSTRG.63992"; transcript_id "MSTRG.63992.77"; exon_number "11";
chr15	StringTie	exon	59091059	59091154	1000	+	.	gene_id "MSTRG.63992"; transcript_id "MSTRG.63992.77"; exon_number "12";
chr15	StringTie	exon	59092537	59092640	1000	+	.	gene_id "MSTRG.63992"; transcript_id "MSTRG.63992.77"; exon_number "13";
chr15	StringTie	exon	59094783	59097552	1000	+	.	gene_id "MSTRG.63992"; transcript_id "MSTRG.63992.77"; exon_number "14";
chr15	StringTie	transcript	58987616	59097495	1000	+	.	gene_id "MSTRG.63992"; transcript_id "MSTRG.63992.78";
chr15	StringTie	exon	58987616	58988068	1000	+	.	gene_id "MSTRG.63992"; transcript_id "MSTRG.63992.78"; exon_number "1";
chr15	StringTie	exon	58990916	58990948	1000	+	.	gene_id "MSTRG.63992"; transcript_id "MSTRG.63992.78"; exon_number "2";
chr15	StringTie	exon	59004002	59004174	1000	+	.	gene_id "MSTRG.63992"; transcript_id "MSTRG.63992.78"; exon_number "3";
chr15	StringTie	exon	59022508	59022597	1000	+	.	gene_id "MSTRG.63992"; transcript_id "MSTRG.63992.78"; exon_number "4";
chr15	StringTie	exon	59030804	59031702	1000	+	.	gene_id "MSTRG.63992"; transcript_id "MSTRG.63992.78"; exon_number "5";
chr15	StringTie	exon	59052305	59052431	1000	+	.	gene_id "MSTRG.63992"; transcript_id "MSTRG.63992.78"; exon_number "6";
chr15	StringTie	exon	59055682	59055845	1000	+	.	gene_id "MSTRG.63992"; transcript_id "MSTRG.63992.78"; exon_number "7";
chr15	StringTie	exon	59058356	59058550	1000	+	.	gene_id "MSTRG.63992"; transcript_id "MSTRG.63992.78"; exon_number "8";
chr15	StringTie	exon	59066764	59067083	1000	+	.	gene_id "MSTRG.63992"; transcript_id "MSTRG.63992.78"; exon_number "9";
chr15	StringTie	exon	59075957	59076215	1000	+	.	gene_id "MSTRG.63992"; transcript_id "MSTRG.63992.78"; exon_number "10";
chr15	StringTie	exon	59080936	59081284	1000	+	.	gene_id "MSTRG.63992"; transcript_id "MSTRG.63992.78"; exon_number "11";
chr15	StringTie	exon	59084129	59084254	1000	+	.	gene_id "MSTRG.63992"; transcript_id "MSTRG.63992.78"; exon_number "12";
chr15	StringTie	exon	59085659	59085785	1000	+	.	gene_id "MSTRG.63992"; transcript_id "MSTRG.63992.78"; exon_number "13";
chr15	StringTie	exon	59089667	59089759	1000	+	.	gene_id "MSTRG.63992"; transcript_id "MSTRG.63992.78"; exon_number "14";
chr15	StringTie	exon	59091059	59091154	1000	+	.	gene_id "MSTRG.63992"; transcript_id "MSTRG.63992.78"; exon_number "15";
chr15	StringTie	exon	59092537	59092640	1000	+	.	gene_id "MSTRG.63992"; transcript_id "MSTRG.63992.78"; exon_number "16";
chr15	StringTie	exon	59094783	59097495	1000	+	.	gene_id "MSTRG.63992"; transcript_id "MSTRG.63992.78"; exon_number "17";
chr15	StringTie	transcript	58987618	59100012	1000	+	.	gene_id "MSTRG.63992"; transcript_id "MSTRG.63992.79";
chr15	StringTie	exon	58987618	58988068	1000	+	.	gene_id "MSTRG.63992"; transcript_id "MSTRG.63992.79"; exon_number "1";
chr15	StringTie	exon	58990916	58990948	1000	+	.	gene_id "MSTRG.63992"; transcript_id "MSTRG.63992.79"; exon_number "2";
chr15	StringTie	exon	59004002	59004174	1000	+	.	gene_id "MSTRG.63992"; transcript_id "MSTRG.63992.79"; exon_number "3";
chr15	StringTie	exon	59030804	59031702	1000	+	.	gene_id "MSTRG.63992"; transcript_id "MSTRG.63992.79"; exon_number "4";
chr15	StringTie	exon	59052305	59052431	1000	+	.	gene_id "MSTRG.63992"; transcript_id "MSTRG.63992.79"; exon_number "5";
chr15	StringTie	exon	59055682	59055845	1000	+	.	gene_id "MSTRG.63992"; transcript_id "MSTRG.63992.79"; exon_number "6";
chr15	StringTie	exon	59058356	59058550	1000	+	.	gene_id "MSTRG.63992"; transcript_id "MSTRG.63992.79"; exon_number "7";
chr15	StringTie	exon	59066764	59067083	1000	+	.	gene_id "MSTRG.63992"; transcript_id "MSTRG.63992.79"; exon_number "8";
chr15	StringTie	exon	59075957	59076215	1000	+	.	gene_id "MSTRG.63992"; transcript_id "MSTRG.63992.79"; exon_number "9";
chr15	StringTie	exon	59080936	59081284	1000	+	.	gene_id "MSTRG.63992"; transcript_id "MSTRG.63992.79"; exon_number "10";
chr15	StringTie	exon	59084129	59084254	1000	+	.	gene_id "MSTRG.63992"; transcript_id "MSTRG.63992.79"; exon_number "11";
chr15	StringTie	exon	59085659	59085785	1000	+	.	gene_id "MSTRG.63992"; transcript_id "MSTRG.63992.79"; exon_number "12";
chr15	StringTie	exon	59089667	59089759	1000	+	.	gene_id "MSTRG.63992"; transcript_id "MSTRG.63992.79"; exon_number "13";
chr15	StringTie	exon	59091059	59091154	1000	+	.	gene_id "MSTRG.63992"; transcript_id "MSTRG.63992.79"; exon_number "14";
chr15	StringTie	exon	59092537	59092640	1000	+	.	gene_id "MSTRG.63992"; transcript_id "MSTRG.63992.79"; exon_number "15";
chr15	StringTie	exon	59094783	59096770	1000	+	.	gene_id "MSTRG.63992"; transcript_id "MSTRG.63992.79"; exon_number "16";
chr15	StringTie	exon	59099994	59100012	1000	+	.	gene_id "MSTRG.63992"; transcript_id "MSTRG.63992.79"; exon_number "17";
chr15	StringTie	transcript	58771007	58826305	1000	+	.	gene_id "MSTRG.63992"; transcript_id "MSTRG.63992.8";
chr15	StringTie	exon	58771007	58772235	1000	+	.	gene_id "MSTRG.63992"; transcript_id "MSTRG.63992.8"; exon_number "1";
chr15	StringTie	exon	58787906	58787963	1000	+	.	gene_id "MSTRG.63992"; transcript_id "MSTRG.63992.8"; exon_number "2";
chr15	StringTie	exon	58802313	58802377	1000	+	.	gene_id "MSTRG.63992"; transcript_id "MSTRG.63992.8"; exon_number "3";
chr15	StringTie	exon	58810230	58810286	1000	+	.	gene_id "MSTRG.63992"; transcript_id "MSTRG.63992.8"; exon_number "4";
chr15	StringTie	exon	58821717	58821819	1000	+	.	gene_id "MSTRG.63992"; transcript_id "MSTRG.63992.8"; exon_number "5";
chr15	StringTie	exon	58826250	58826305	1000	+	.	gene_id "MSTRG.63992"; transcript_id "MSTRG.63992.8"; exon_number "6";
chr15	StringTie	transcript	58987621	59097512	1000	+	.	gene_id "MSTRG.63992"; transcript_id "MSTRG.63992.80";
chr15	StringTie	exon	58987621	58988068	1000	+	.	gene_id "MSTRG.63992"; transcript_id "MSTRG.63992.80"; exon_number "1";
chr15	StringTie	exon	59004002	59004174	1000	+	.	gene_id "MSTRG.63992"; transcript_id "MSTRG.63992.80"; exon_number "2";
chr15	StringTie	exon	59018949	59019054	1000	+	.	gene_id "MSTRG.63992"; transcript_id "MSTRG.63992.80"; exon_number "3";
chr15	StringTie	exon	59030804	59031702	1000	+	.	gene_id "MSTRG.63992"; transcript_id "MSTRG.63992.80"; exon_number "4";
chr15	StringTie	exon	59052305	59052431	1000	+	.	gene_id "MSTRG.63992"; transcript_id "MSTRG.63992.80"; exon_number "5";
chr15	StringTie	exon	59055682	59055845	1000	+	.	gene_id "MSTRG.63992"; transcript_id "MSTRG.63992.80"; exon_number "6";
chr15	StringTie	exon	59058356	59058550	1000	+	.	gene_id "MSTRG.63992"; transcript_id "MSTRG.63992.80"; exon_number "7";
chr15	StringTie	exon	59066764	59067083	1000	+	.	gene_id "MSTRG.63992"; transcript_id "MSTRG.63992.80"; exon_number "8";
chr15	StringTie	exon	59075954	59076215	1000	+	.	gene_id "MSTRG.63992"; transcript_id "MSTRG.63992.80"; exon_number "9";
chr15	StringTie	exon	59080936	59081284	1000	+	.	gene_id "MSTRG.63992"; transcript_id "MSTRG.63992.80"; exon_number "10";
chr15	StringTie	exon	59084129	59084254	1000	+	.	gene_id "MSTRG.63992"; transcript_id "MSTRG.63992.80"; exon_number "11";
chr15	StringTie	exon	59085659	59085785	1000	+	.	gene_id "MSTRG.63992"; transcript_id "MSTRG.63992.80"; exon_number "12";
chr15	StringTie	exon	59089667	59089759	1000	+	.	gene_id "MSTRG.63992"; transcript_id "MSTRG.63992.80"; exon_number "13";
chr15	StringTie	exon	59091059	59091154	1000	+	.	gene_id "MSTRG.63992"; transcript_id "MSTRG.63992.80"; exon_number "14";
chr15	StringTie	exon	59092537	59092640	1000	+	.	gene_id "MSTRG.63992"; transcript_id "MSTRG.63992.80"; exon_number "15";
chr15	StringTie	exon	59094783	59097512	1000	+	.	gene_id "MSTRG.63992"; transcript_id "MSTRG.63992.80"; exon_number "16";
chr15	StringTie	transcript	58987626	59100065	1000	+	.	gene_id "MSTRG.63992"; transcript_id "MSTRG.63992.81";
chr15	StringTie	exon	58987626	58988068	1000	+	.	gene_id "MSTRG.63992"; transcript_id "MSTRG.63992.81"; exon_number "1";
chr15	StringTie	exon	59004002	59004174	1000	+	.	gene_id "MSTRG.63992"; transcript_id "MSTRG.63992.81"; exon_number "2";
chr15	StringTie	exon	59022508	59022597	1000	+	.	gene_id "MSTRG.63992"; transcript_id "MSTRG.63992.81"; exon_number "3";
chr15	StringTie	exon	59030804	59031702	1000	+	.	gene_id "MSTRG.63992"; transcript_id "MSTRG.63992.81"; exon_number "4";
chr15	StringTie	exon	59052305	59052431	1000	+	.	gene_id "MSTRG.63992"; transcript_id "MSTRG.63992.81"; exon_number "5";
chr15	StringTie	exon	59055682	59055845	1000	+	.	gene_id "MSTRG.63992"; transcript_id "MSTRG.63992.81"; exon_number "6";
chr15	StringTie	exon	59058356	59058550	1000	+	.	gene_id "MSTRG.63992"; transcript_id "MSTRG.63992.81"; exon_number "7";
chr15	StringTie	exon	59066764	59067083	1000	+	.	gene_id "MSTRG.63992"; transcript_id "MSTRG.63992.81"; exon_number "8";
chr15	StringTie	exon	59075957	59076215	1000	+	.	gene_id "MSTRG.63992"; transcript_id "MSTRG.63992.81"; exon_number "9";
chr15	StringTie	exon	59080936	59081284	1000	+	.	gene_id "MSTRG.63992"; transcript_id "MSTRG.63992.81"; exon_number "10";
chr15	StringTie	exon	59084129	59084254	1000	+	.	gene_id "MSTRG.63992"; transcript_id "MSTRG.63992.81"; exon_number "11";
chr15	StringTie	exon	59085659	59085785	1000	+	.	gene_id "MSTRG.63992"; transcript_id "MSTRG.63992.81"; exon_number "12";
chr15	StringTie	exon	59089667	59089759	1000	+	.	gene_id "MSTRG.63992"; transcript_id "MSTRG.63992.81"; exon_number "13";
chr15	StringTie	exon	59091059	59091154	1000	+	.	gene_id "MSTRG.63992"; transcript_id "MSTRG.63992.81"; exon_number "14";
chr15	StringTie	exon	59092537	59092640	1000	+	.	gene_id "MSTRG.63992"; transcript_id "MSTRG.63992.81"; exon_number "15";
chr15	StringTie	exon	59094783	59096390	1000	+	.	gene_id "MSTRG.63992"; transcript_id "MSTRG.63992.81"; exon_number "16";
chr15	StringTie	exon	59099994	59100065	1000	+	.	gene_id "MSTRG.63992"; transcript_id "MSTRG.63992.81"; exon_number "17";
chr15	StringTie	transcript	58987627	59097866	1000	+	.	gene_id "MSTRG.63992"; transcript_id "MSTRG.63992.82";
chr15	StringTie	exon	58987627	58988068	1000	+	.	gene_id "MSTRG.63992"; transcript_id "MSTRG.63992.82"; exon_number "1";
chr15	StringTie	exon	59004002	59004174	1000	+	.	gene_id "MSTRG.63992"; transcript_id "MSTRG.63992.82"; exon_number "2";
chr15	StringTie	exon	59030804	59031702	1000	+	.	gene_id "MSTRG.63992"; transcript_id "MSTRG.63992.82"; exon_number "3";
chr15	StringTie	exon	59052305	59052431	1000	+	.	gene_id "MSTRG.63992"; transcript_id "MSTRG.63992.82"; exon_number "4";
chr15	StringTie	exon	59055682	59055845	1000	+	.	gene_id "MSTRG.63992"; transcript_id "MSTRG.63992.82"; exon_number "5";
chr15	StringTie	exon	59058356	59058550	1000	+	.	gene_id "MSTRG.63992"; transcript_id "MSTRG.63992.82"; exon_number "6";
chr15	StringTie	exon	59066764	59067083	1000	+	.	gene_id "MSTRG.63992"; transcript_id "MSTRG.63992.82"; exon_number "7";
chr15	StringTie	exon	59075954	59076215	1000	+	.	gene_id "MSTRG.63992"; transcript_id "MSTRG.63992.82"; exon_number "8";
chr15	StringTie	exon	59080936	59081284	1000	+	.	gene_id "MSTRG.63992"; transcript_id "MSTRG.63992.82"; exon_number "9";
chr15	StringTie	exon	59084129	59084254	1000	+	.	gene_id "MSTRG.63992"; transcript_id "MSTRG.63992.82"; exon_number "10";
chr15	StringTie	exon	59085659	59085785	1000	+	.	gene_id "MSTRG.63992"; transcript_id "MSTRG.63992.82"; exon_number "11";
chr15	StringTie	exon	59089667	59089759	1000	+	.	gene_id "MSTRG.63992"; transcript_id "MSTRG.63992.82"; exon_number "12";
chr15	StringTie	exon	59091059	59091154	1000	+	.	gene_id "MSTRG.63992"; transcript_id "MSTRG.63992.82"; exon_number "13";
chr15	StringTie	exon	59092513	59092640	1000	+	.	gene_id "MSTRG.63992"; transcript_id "MSTRG.63992.82"; exon_number "14";
chr15	StringTie	exon	59094783	59097866	1000	+	.	gene_id "MSTRG.63992"; transcript_id "MSTRG.63992.82"; exon_number "15";
chr15	StringTie	transcript	58987663	59097469	1000	+	.	gene_id "MSTRG.63992"; transcript_id "MSTRG.63992.84";
chr15	StringTie	exon	58987663	58988068	1000	+	.	gene_id "MSTRG.63992"; transcript_id "MSTRG.63992.84"; exon_number "1";
chr15	StringTie	exon	59030804	59031702	1000	+	.	gene_id "MSTRG.63992"; transcript_id "MSTRG.63992.84"; exon_number "2";
chr15	StringTie	exon	59052305	59052431	1000	+	.	gene_id "MSTRG.63992"; transcript_id "MSTRG.63992.84"; exon_number "3";
chr15	StringTie	exon	59055682	59055934	1000	+	.	gene_id "MSTRG.63992"; transcript_id "MSTRG.63992.84"; exon_number "4";
chr15	StringTie	exon	59058356	59058550	1000	+	.	gene_id "MSTRG.63992"; transcript_id "MSTRG.63992.84"; exon_number "5";
chr15	StringTie	exon	59066764	59067083	1000	+	.	gene_id "MSTRG.63992"; transcript_id "MSTRG.63992.84"; exon_number "6";
chr15	StringTie	exon	59075957	59076215	1000	+	.	gene_id "MSTRG.63992"; transcript_id "MSTRG.63992.84"; exon_number "7";
chr15	StringTie	exon	59080936	59081284	1000	+	.	gene_id "MSTRG.63992"; transcript_id "MSTRG.63992.84"; exon_number "8";
chr15	StringTie	exon	59084129	59084254	1000	+	.	gene_id "MSTRG.63992"; transcript_id "MSTRG.63992.84"; exon_number "9";
chr15	StringTie	exon	59085659	59085785	1000	+	.	gene_id "MSTRG.63992"; transcript_id "MSTRG.63992.84"; exon_number "10";
chr15	StringTie	exon	59089667	59089759	1000	+	.	gene_id "MSTRG.63992"; transcript_id "MSTRG.63992.84"; exon_number "11";
chr15	StringTie	exon	59091059	59091154	1000	+	.	gene_id "MSTRG.63992"; transcript_id "MSTRG.63992.84"; exon_number "12";
chr15	StringTie	exon	59092513	59092640	1000	+	.	gene_id "MSTRG.63992"; transcript_id "MSTRG.63992.84"; exon_number "13";
chr15	StringTie	exon	59094783	59097469	1000	+	.	gene_id "MSTRG.63992"; transcript_id "MSTRG.63992.84"; exon_number "14";
chr15	StringTie	transcript	58987668	59098016	1000	+	.	gene_id "MSTRG.63992"; transcript_id "MSTRG.63992.85";
chr15	StringTie	exon	58987668	58988068	1000	+	.	gene_id "MSTRG.63992"; transcript_id "MSTRG.63992.85"; exon_number "1";
chr15	StringTie	exon	59004002	59004174	1000	+	.	gene_id "MSTRG.63992"; transcript_id "MSTRG.63992.85"; exon_number "2";
chr15	StringTie	exon	59022508	59022597	1000	+	.	gene_id "MSTRG.63992"; transcript_id "MSTRG.63992.85"; exon_number "3";
chr15	StringTie	exon	59030804	59031702	1000	+	.	gene_id "MSTRG.63992"; transcript_id "MSTRG.63992.85"; exon_number "4";
chr15	StringTie	exon	59052305	59052431	1000	+	.	gene_id "MSTRG.63992"; transcript_id "MSTRG.63992.85"; exon_number "5";
chr15	StringTie	exon	59055682	59055845	1000	+	.	gene_id "MSTRG.63992"; transcript_id "MSTRG.63992.85"; exon_number "6";
chr15	StringTie	exon	59058356	59058550	1000	+	.	gene_id "MSTRG.63992"; transcript_id "MSTRG.63992.85"; exon_number "7";
chr15	StringTie	exon	59066764	59067083	1000	+	.	gene_id "MSTRG.63992"; transcript_id "MSTRG.63992.85"; exon_number "8";
chr15	StringTie	exon	59075954	59076215	1000	+	.	gene_id "MSTRG.63992"; transcript_id "MSTRG.63992.85"; exon_number "9";
chr15	StringTie	exon	59080936	59081284	1000	+	.	gene_id "MSTRG.63992"; transcript_id "MSTRG.63992.85"; exon_number "10";
chr15	StringTie	exon	59084102	59084254	1000	+	.	gene_id "MSTRG.63992"; transcript_id "MSTRG.63992.85"; exon_number "11";
chr15	StringTie	exon	59085659	59085785	1000	+	.	gene_id "MSTRG.63992"; transcript_id "MSTRG.63992.85"; exon_number "12";
chr15	StringTie	exon	59089667	59089759	1000	+	.	gene_id "MSTRG.63992"; transcript_id "MSTRG.63992.85"; exon_number "13";
chr15	StringTie	exon	59091059	59091154	1000	+	.	gene_id "MSTRG.63992"; transcript_id "MSTRG.63992.85"; exon_number "14";
chr15	StringTie	exon	59092513	59092640	1000	+	.	gene_id "MSTRG.63992"; transcript_id "MSTRG.63992.85"; exon_number "15";
chr15	StringTie	exon	59094783	59098016	1000	+	.	gene_id "MSTRG.63992"; transcript_id "MSTRG.63992.85"; exon_number "16";
chr15	StringTie	transcript	58987669	59098241	1000	+	.	gene_id "MSTRG.63992"; transcript_id "MSTRG.63992.86";
chr15	StringTie	exon	58987669	58988068	1000	+	.	gene_id "MSTRG.63992"; transcript_id "MSTRG.63992.86"; exon_number "1";
chr15	StringTie	exon	58988240	58988405	1000	+	.	gene_id "MSTRG.63992"; transcript_id "MSTRG.63992.86"; exon_number "2";
chr15	StringTie	exon	59030804	59031702	1000	+	.	gene_id "MSTRG.63992"; transcript_id "MSTRG.63992.86"; exon_number "3";
chr15	StringTie	exon	59052305	59052431	1000	+	.	gene_id "MSTRG.63992"; transcript_id "MSTRG.63992.86"; exon_number "4";
chr15	StringTie	exon	59055682	59055845	1000	+	.	gene_id "MSTRG.63992"; transcript_id "MSTRG.63992.86"; exon_number "5";
chr15	StringTie	exon	59058356	59058550	1000	+	.	gene_id "MSTRG.63992"; transcript_id "MSTRG.63992.86"; exon_number "6";
chr15	StringTie	exon	59066764	59067083	1000	+	.	gene_id "MSTRG.63992"; transcript_id "MSTRG.63992.86"; exon_number "7";
chr15	StringTie	exon	59075954	59076215	1000	+	.	gene_id "MSTRG.63992"; transcript_id "MSTRG.63992.86"; exon_number "8";
chr15	StringTie	exon	59080936	59081284	1000	+	.	gene_id "MSTRG.63992"; transcript_id "MSTRG.63992.86"; exon_number "9";
chr15	StringTie	exon	59084129	59084254	1000	+	.	gene_id "MSTRG.63992"; transcript_id "MSTRG.63992.86"; exon_number "10";
chr15	StringTie	exon	59085659	59085785	1000	+	.	gene_id "MSTRG.63992"; transcript_id "MSTRG.63992.86"; exon_number "11";
chr15	StringTie	exon	59089667	59089759	1000	+	.	gene_id "MSTRG.63992"; transcript_id "MSTRG.63992.86"; exon_number "12";
chr15	StringTie	exon	59091059	59091154	1000	+	.	gene_id "MSTRG.63992"; transcript_id "MSTRG.63992.86"; exon_number "13";
chr15	StringTie	exon	59092513	59092640	1000	+	.	gene_id "MSTRG.63992"; transcript_id "MSTRG.63992.86"; exon_number "14";
chr15	StringTie	exon	59094783	59098241	1000	+	.	gene_id "MSTRG.63992"; transcript_id "MSTRG.63992.86"; exon_number "15";
chr15	StringTie	transcript	58987672	58989012	1000	+	.	gene_id "MSTRG.63992"; transcript_id "MSTRG.63992.87";
chr15	StringTie	exon	58987672	58988068	1000	+	.	gene_id "MSTRG.63992"; transcript_id "MSTRG.63992.87"; exon_number "1";
chr15	StringTie	exon	58988983	58989012	1000	+	.	gene_id "MSTRG.63992"; transcript_id "MSTRG.63992.87"; exon_number "2";
chr15	StringTie	transcript	58987675	59097646	1000	+	.	gene_id "MSTRG.63992"; transcript_id "MSTRG.63992.88";
chr15	StringTie	exon	58987675	58988068	1000	+	.	gene_id "MSTRG.63992"; transcript_id "MSTRG.63992.88"; exon_number "1";
chr15	StringTie	exon	59004002	59004174	1000	+	.	gene_id "MSTRG.63992"; transcript_id "MSTRG.63992.88"; exon_number "2";
chr15	StringTie	exon	59006067	59006096	1000	+	.	gene_id "MSTRG.63992"; transcript_id "MSTRG.63992.88"; exon_number "3";
chr15	StringTie	exon	59030804	59031702	1000	+	.	gene_id "MSTRG.63992"; transcript_id "MSTRG.63992.88"; exon_number "4";
chr15	StringTie	exon	59052305	59052431	1000	+	.	gene_id "MSTRG.63992"; transcript_id "MSTRG.63992.88"; exon_number "5";
chr15	StringTie	exon	59055682	59055845	1000	+	.	gene_id "MSTRG.63992"; transcript_id "MSTRG.63992.88"; exon_number "6";
chr15	StringTie	exon	59058356	59058550	1000	+	.	gene_id "MSTRG.63992"; transcript_id "MSTRG.63992.88"; exon_number "7";
chr15	StringTie	exon	59066764	59067083	1000	+	.	gene_id "MSTRG.63992"; transcript_id "MSTRG.63992.88"; exon_number "8";
chr15	StringTie	exon	59075957	59076215	1000	+	.	gene_id "MSTRG.63992"; transcript_id "MSTRG.63992.88"; exon_number "9";
chr15	StringTie	exon	59080936	59081284	1000	+	.	gene_id "MSTRG.63992"; transcript_id "MSTRG.63992.88"; exon_number "10";
chr15	StringTie	exon	59084129	59084254	1000	+	.	gene_id "MSTRG.63992"; transcript_id "MSTRG.63992.88"; exon_number "11";
chr15	StringTie	exon	59085659	59085785	1000	+	.	gene_id "MSTRG.63992"; transcript_id "MSTRG.63992.88"; exon_number "12";
chr15	StringTie	exon	59089667	59089759	1000	+	.	gene_id "MSTRG.63992"; transcript_id "MSTRG.63992.88"; exon_number "13";
chr15	StringTie	exon	59091059	59091154	1000	+	.	gene_id "MSTRG.63992"; transcript_id "MSTRG.63992.88"; exon_number "14";
chr15	StringTie	exon	59092513	59092640	1000	+	.	gene_id "MSTRG.63992"; transcript_id "MSTRG.63992.88"; exon_number "15";
chr15	StringTie	exon	59094783	59097646	1000	+	.	gene_id "MSTRG.63992"; transcript_id "MSTRG.63992.88"; exon_number "16";
chr15	StringTie	transcript	58987676	59097476	1000	+	.	gene_id "MSTRG.63992"; transcript_id "MSTRG.63992.89";
chr15	StringTie	exon	58987676	58988068	1000	+	.	gene_id "MSTRG.63992"; transcript_id "MSTRG.63992.89"; exon_number "1";
chr15	StringTie	exon	59030804	59031702	1000	+	.	gene_id "MSTRG.63992"; transcript_id "MSTRG.63992.89"; exon_number "2";
chr15	StringTie	exon	59052305	59052431	1000	+	.	gene_id "MSTRG.63992"; transcript_id "MSTRG.63992.89"; exon_number "3";
chr15	StringTie	exon	59055682	59055845	1000	+	.	gene_id "MSTRG.63992"; transcript_id "MSTRG.63992.89"; exon_number "4";
chr15	StringTie	exon	59058356	59058550	1000	+	.	gene_id "MSTRG.63992"; transcript_id "MSTRG.63992.89"; exon_number "5";
chr15	StringTie	exon	59066764	59067083	1000	+	.	gene_id "MSTRG.63992"; transcript_id "MSTRG.63992.89"; exon_number "6";
chr15	StringTie	exon	59075954	59076215	1000	+	.	gene_id "MSTRG.63992"; transcript_id "MSTRG.63992.89"; exon_number "7";
chr15	StringTie	exon	59080936	59081284	1000	+	.	gene_id "MSTRG.63992"; transcript_id "MSTRG.63992.89"; exon_number "8";
chr15	StringTie	exon	59084102	59084254	1000	+	.	gene_id "MSTRG.63992"; transcript_id "MSTRG.63992.89"; exon_number "9";
chr15	StringTie	exon	59085659	59085785	1000	+	.	gene_id "MSTRG.63992"; transcript_id "MSTRG.63992.89"; exon_number "10";
chr15	StringTie	exon	59089667	59089759	1000	+	.	gene_id "MSTRG.63992"; transcript_id "MSTRG.63992.89"; exon_number "11";
chr15	StringTie	exon	59091059	59091154	1000	+	.	gene_id "MSTRG.63992"; transcript_id "MSTRG.63992.89"; exon_number "12";
chr15	StringTie	exon	59092513	59092640	1000	+	.	gene_id "MSTRG.63992"; transcript_id "MSTRG.63992.89"; exon_number "13";
chr15	StringTie	exon	59094783	59097476	1000	+	.	gene_id "MSTRG.63992"; transcript_id "MSTRG.63992.89"; exon_number "14";
chr15	StringTie	transcript	58771024	58861905	1000	+	.	gene_id "MSTRG.63992"; transcript_id "MSTRG.63992.9";
chr15	StringTie	exon	58771024	58772235	1000	+	.	gene_id "MSTRG.63992"; transcript_id "MSTRG.63992.9"; exon_number "1";
chr15	StringTie	exon	58787906	58787963	1000	+	.	gene_id "MSTRG.63992"; transcript_id "MSTRG.63992.9"; exon_number "2";
chr15	StringTie	exon	58802313	58802377	1000	+	.	gene_id "MSTRG.63992"; transcript_id "MSTRG.63992.9"; exon_number "3";
chr15	StringTie	exon	58810230	58823280	1000	+	.	gene_id "MSTRG.63992"; transcript_id "MSTRG.63992.9"; exon_number "4";
chr15	StringTie	exon	58831774	58831916	1000	+	.	gene_id "MSTRG.63992"; transcript_id "MSTRG.63992.9"; exon_number "5";
chr15	StringTie	exon	58847297	58847470	1000	+	.	gene_id "MSTRG.63992"; transcript_id "MSTRG.63992.9"; exon_number "6";
chr15	StringTie	exon	58851771	58851965	1000	+	.	gene_id "MSTRG.63992"; transcript_id "MSTRG.63992.9"; exon_number "7";
chr15	StringTie	exon	58854482	58861905	1000	+	.	gene_id "MSTRG.63992"; transcript_id "MSTRG.63992.9"; exon_number "8";
chr15	StringTie	transcript	58987679	59097666	1000	+	.	gene_id "MSTRG.63992"; transcript_id "MSTRG.63992.91";
chr15	StringTie	exon	58987679	58988068	1000	+	.	gene_id "MSTRG.63992"; transcript_id "MSTRG.63992.91"; exon_number "1";
chr15	StringTie	exon	59004002	59004174	1000	+	.	gene_id "MSTRG.63992"; transcript_id "MSTRG.63992.91"; exon_number "2";
chr15	StringTie	exon	59014782	59015007	1000	+	.	gene_id "MSTRG.63992"; transcript_id "MSTRG.63992.91"; exon_number "3";
chr15	StringTie	exon	59030804	59031702	1000	+	.	gene_id "MSTRG.63992"; transcript_id "MSTRG.63992.91"; exon_number "4";
chr15	StringTie	exon	59052305	59052431	1000	+	.	gene_id "MSTRG.63992"; transcript_id "MSTRG.63992.91"; exon_number "5";
chr15	StringTie	exon	59055682	59055845	1000	+	.	gene_id "MSTRG.63992"; transcript_id "MSTRG.63992.91"; exon_number "6";
chr15	StringTie	exon	59058356	59058550	1000	+	.	gene_id "MSTRG.63992"; transcript_id "MSTRG.63992.91"; exon_number "7";
chr15	StringTie	exon	59066764	59067083	1000	+	.	gene_id "MSTRG.63992"; transcript_id "MSTRG.63992.91"; exon_number "8";
chr15	StringTie	exon	59075957	59076215	1000	+	.	gene_id "MSTRG.63992"; transcript_id "MSTRG.63992.91"; exon_number "9";
chr15	StringTie	exon	59080936	59081284	1000	+	.	gene_id "MSTRG.63992"; transcript_id "MSTRG.63992.91"; exon_number "10";
chr15	StringTie	exon	59084129	59084254	1000	+	.	gene_id "MSTRG.63992"; transcript_id "MSTRG.63992.91"; exon_number "11";
chr15	StringTie	exon	59085659	59085785	1000	+	.	gene_id "MSTRG.63992"; transcript_id "MSTRG.63992.91"; exon_number "12";
chr15	StringTie	exon	59089667	59089759	1000	+	.	gene_id "MSTRG.63992"; transcript_id "MSTRG.63992.91"; exon_number "13";
chr15	StringTie	exon	59091059	59091154	1000	+	.	gene_id "MSTRG.63992"; transcript_id "MSTRG.63992.91"; exon_number "14";
chr15	StringTie	exon	59092513	59092640	1000	+	.	gene_id "MSTRG.63992"; transcript_id "MSTRG.63992.91"; exon_number "15";
chr15	StringTie	exon	59094783	59097666	1000	+	.	gene_id "MSTRG.63992"; transcript_id "MSTRG.63992.91"; exon_number "16";
chr15	StringTie	transcript	58987679	59097684	1000	+	.	gene_id "MSTRG.63992"; transcript_id "MSTRG.63992.92";
chr15	StringTie	exon	58987679	58988068	1000	+	.	gene_id "MSTRG.63992"; transcript_id "MSTRG.63992.92"; exon_number "1";
chr15	StringTie	exon	58990916	58990948	1000	+	.	gene_id "MSTRG.63992"; transcript_id "MSTRG.63992.92"; exon_number "2";
chr15	StringTie	exon	59030804	59031702	1000	+	.	gene_id "MSTRG.63992"; transcript_id "MSTRG.63992.92"; exon_number "3";
chr15	StringTie	exon	59052305	59052431	1000	+	.	gene_id "MSTRG.63992"; transcript_id "MSTRG.63992.92"; exon_number "4";
chr15	StringTie	exon	59055682	59055845	1000	+	.	gene_id "MSTRG.63992"; transcript_id "MSTRG.63992.92"; exon_number "5";
chr15	StringTie	exon	59058356	59058550	1000	+	.	gene_id "MSTRG.63992"; transcript_id "MSTRG.63992.92"; exon_number "6";
chr15	StringTie	exon	59066764	59067083	1000	+	.	gene_id "MSTRG.63992"; transcript_id "MSTRG.63992.92"; exon_number "7";
chr15	StringTie	exon	59075954	59076215	1000	+	.	gene_id "MSTRG.63992"; transcript_id "MSTRG.63992.92"; exon_number "8";
chr15	StringTie	exon	59080936	59084254	1000	+	.	gene_id "MSTRG.63992"; transcript_id "MSTRG.63992.92"; exon_number "9";
chr15	StringTie	exon	59085659	59085785	1000	+	.	gene_id "MSTRG.63992"; transcript_id "MSTRG.63992.92"; exon_number "10";
chr15	StringTie	exon	59089667	59089759	1000	+	.	gene_id "MSTRG.63992"; transcript_id "MSTRG.63992.92"; exon_number "11";
chr15	StringTie	exon	59091059	59091154	1000	+	.	gene_id "MSTRG.63992"; transcript_id "MSTRG.63992.92"; exon_number "12";
chr15	StringTie	exon	59092537	59092640	1000	+	.	gene_id "MSTRG.63992"; transcript_id "MSTRG.63992.92"; exon_number "13";
chr15	StringTie	exon	59094783	59097684	1000	+	.	gene_id "MSTRG.63992"; transcript_id "MSTRG.63992.92"; exon_number "14";
chr15	StringTie	transcript	58987687	59097706	1000	+	.	gene_id "MSTRG.63992"; transcript_id "MSTRG.63992.93";
chr15	StringTie	exon	58987687	58988068	1000	+	.	gene_id "MSTRG.63992"; transcript_id "MSTRG.63992.93"; exon_number "1";
chr15	StringTie	exon	59004002	59004174	1000	+	.	gene_id "MSTRG.63992"; transcript_id "MSTRG.63992.93"; exon_number "2";
chr15	StringTie	exon	59006070	59006096	1000	+	.	gene_id "MSTRG.63992"; transcript_id "MSTRG.63992.93"; exon_number "3";
chr15	StringTie	exon	59030804	59031702	1000	+	.	gene_id "MSTRG.63992"; transcript_id "MSTRG.63992.93"; exon_number "4";
chr15	StringTie	exon	59052305	59052431	1000	+	.	gene_id "MSTRG.63992"; transcript_id "MSTRG.63992.93"; exon_number "5";
chr15	StringTie	exon	59055682	59055845	1000	+	.	gene_id "MSTRG.63992"; transcript_id "MSTRG.63992.93"; exon_number "6";
chr15	StringTie	exon	59058356	59058550	1000	+	.	gene_id "MSTRG.63992"; transcript_id "MSTRG.63992.93"; exon_number "7";
chr15	StringTie	exon	59066764	59067083	1000	+	.	gene_id "MSTRG.63992"; transcript_id "MSTRG.63992.93"; exon_number "8";
chr15	StringTie	exon	59075957	59076215	1000	+	.	gene_id "MSTRG.63992"; transcript_id "MSTRG.63992.93"; exon_number "9";
chr15	StringTie	exon	59080936	59081284	1000	+	.	gene_id "MSTRG.63992"; transcript_id "MSTRG.63992.93"; exon_number "10";
chr15	StringTie	exon	59084102	59084254	1000	+	.	gene_id "MSTRG.63992"; transcript_id "MSTRG.63992.93"; exon_number "11";
chr15	StringTie	exon	59085659	59085785	1000	+	.	gene_id "MSTRG.63992"; transcript_id "MSTRG.63992.93"; exon_number "12";
chr15	StringTie	exon	59089667	59089759	1000	+	.	gene_id "MSTRG.63992"; transcript_id "MSTRG.63992.93"; exon_number "13";
chr15	StringTie	exon	59091059	59091154	1000	+	.	gene_id "MSTRG.63992"; transcript_id "MSTRG.63992.93"; exon_number "14";
chr15	StringTie	exon	59092513	59092640	1000	+	.	gene_id "MSTRG.63992"; transcript_id "MSTRG.63992.93"; exon_number "15";
chr15	StringTie	exon	59094783	59097706	1000	+	.	gene_id "MSTRG.63992"; transcript_id "MSTRG.63992.93"; exon_number "16";
chr15	StringTie	transcript	58987687	59097820	1000	+	.	gene_id "MSTRG.63992"; transcript_id "MSTRG.63992.94";
chr15	StringTie	exon	58987687	58988068	1000	+	.	gene_id "MSTRG.63992"; transcript_id "MSTRG.63992.94"; exon_number "1";
chr15	StringTie	exon	58988343	58988405	1000	+	.	gene_id "MSTRG.63992"; transcript_id "MSTRG.63992.94"; exon_number "2";
chr15	StringTie	exon	59004002	59004174	1000	+	.	gene_id "MSTRG.63992"; transcript_id "MSTRG.63992.94"; exon_number "3";
chr15	StringTie	exon	59022508	59022597	1000	+	.	gene_id "MSTRG.63992"; transcript_id "MSTRG.63992.94"; exon_number "4";
chr15	StringTie	exon	59030804	59031702	1000	+	.	gene_id "MSTRG.63992"; transcript_id "MSTRG.63992.94"; exon_number "5";
chr15	StringTie	exon	59052305	59052431	1000	+	.	gene_id "MSTRG.63992"; transcript_id "MSTRG.63992.94"; exon_number "6";
chr15	StringTie	exon	59055682	59055845	1000	+	.	gene_id "MSTRG.63992"; transcript_id "MSTRG.63992.94"; exon_number "7";
chr15	StringTie	exon	59058356	59058550	1000	+	.	gene_id "MSTRG.63992"; transcript_id "MSTRG.63992.94"; exon_number "8";
chr15	StringTie	exon	59066764	59067083	1000	+	.	gene_id "MSTRG.63992"; transcript_id "MSTRG.63992.94"; exon_number "9";
chr15	StringTie	exon	59075954	59076215	1000	+	.	gene_id "MSTRG.63992"; transcript_id "MSTRG.63992.94"; exon_number "10";
chr15	StringTie	exon	59080936	59081284	1000	+	.	gene_id "MSTRG.63992"; transcript_id "MSTRG.63992.94"; exon_number "11";
chr15	StringTie	exon	59084102	59084254	1000	+	.	gene_id "MSTRG.63992"; transcript_id "MSTRG.63992.94"; exon_number "12";
chr15	StringTie	exon	59085659	59085785	1000	+	.	gene_id "MSTRG.63992"; transcript_id "MSTRG.63992.94"; exon_number "13";
chr15	StringTie	exon	59089667	59089759	1000	+	.	gene_id "MSTRG.63992"; transcript_id "MSTRG.63992.94"; exon_number "14";
chr15	StringTie	exon	59091059	59091154	1000	+	.	gene_id "MSTRG.63992"; transcript_id "MSTRG.63992.94"; exon_number "15";
chr15	StringTie	exon	59092513	59092640	1000	+	.	gene_id "MSTRG.63992"; transcript_id "MSTRG.63992.94"; exon_number "16";
chr15	StringTie	exon	59094783	59097820	1000	+	.	gene_id "MSTRG.63992"; transcript_id "MSTRG.63992.94"; exon_number "17";
chr15	StringTie	transcript	58987689	59097490	1000	+	.	gene_id "MSTRG.63992"; transcript_id "MSTRG.63992.95";
chr15	StringTie	exon	58987689	58988068	1000	+	.	gene_id "MSTRG.63992"; transcript_id "MSTRG.63992.95"; exon_number "1";
chr15	StringTie	exon	59004002	59004174	1000	+	.	gene_id "MSTRG.63992"; transcript_id "MSTRG.63992.95"; exon_number "2";
chr15	StringTie	exon	59018949	59019054	1000	+	.	gene_id "MSTRG.63992"; transcript_id "MSTRG.63992.95"; exon_number "3";
chr15	StringTie	exon	59030804	59031702	1000	+	.	gene_id "MSTRG.63992"; transcript_id "MSTRG.63992.95"; exon_number "4";
chr15	StringTie	exon	59052305	59052431	1000	+	.	gene_id "MSTRG.63992"; transcript_id "MSTRG.63992.95"; exon_number "5";
chr15	StringTie	exon	59055682	59055845	1000	+	.	gene_id "MSTRG.63992"; transcript_id "MSTRG.63992.95"; exon_number "6";
chr15	StringTie	exon	59058356	59058550	1000	+	.	gene_id "MSTRG.63992"; transcript_id "MSTRG.63992.95"; exon_number "7";
chr15	StringTie	exon	59066764	59067083	1000	+	.	gene_id "MSTRG.63992"; transcript_id "MSTRG.63992.95"; exon_number "8";
chr15	StringTie	exon	59075957	59076215	1000	+	.	gene_id "MSTRG.63992"; transcript_id "MSTRG.63992.95"; exon_number "9";
chr15	StringTie	exon	59080936	59081284	1000	+	.	gene_id "MSTRG.63992"; transcript_id "MSTRG.63992.95"; exon_number "10";
chr15	StringTie	exon	59084129	59084254	1000	+	.	gene_id "MSTRG.63992"; transcript_id "MSTRG.63992.95"; exon_number "11";
chr15	StringTie	exon	59085659	59085785	1000	+	.	gene_id "MSTRG.63992"; transcript_id "MSTRG.63992.95"; exon_number "12";
chr15	StringTie	exon	59089667	59089759	1000	+	.	gene_id "MSTRG.63992"; transcript_id "MSTRG.63992.95"; exon_number "13";
chr15	StringTie	exon	59091059	59091154	1000	+	.	gene_id "MSTRG.63992"; transcript_id "MSTRG.63992.95"; exon_number "14";
chr15	StringTie	exon	59092537	59092640	1000	+	.	gene_id "MSTRG.63992"; transcript_id "MSTRG.63992.95"; exon_number "15";
chr15	StringTie	exon	59094783	59097490	1000	+	.	gene_id "MSTRG.63992"; transcript_id "MSTRG.63992.95"; exon_number "16";
chr15	StringTie	transcript	58987690	59097571	1000	+	.	gene_id "MSTRG.63992"; transcript_id "MSTRG.63992.96";
chr15	StringTie	exon	58987690	58988068	1000	+	.	gene_id "MSTRG.63992"; transcript_id "MSTRG.63992.96"; exon_number "1";
chr15	StringTie	exon	59030804	59031702	1000	+	.	gene_id "MSTRG.63992"; transcript_id "MSTRG.63992.96"; exon_number "2";
chr15	StringTie	exon	59052305	59052431	1000	+	.	gene_id "MSTRG.63992"; transcript_id "MSTRG.63992.96"; exon_number "3";
chr15	StringTie	exon	59055682	59055845	1000	+	.	gene_id "MSTRG.63992"; transcript_id "MSTRG.63992.96"; exon_number "4";
chr15	StringTie	exon	59058356	59058550	1000	+	.	gene_id "MSTRG.63992"; transcript_id "MSTRG.63992.96"; exon_number "5";
chr15	StringTie	exon	59066764	59067083	1000	+	.	gene_id "MSTRG.63992"; transcript_id "MSTRG.63992.96"; exon_number "6";
chr15	StringTie	exon	59075957	59076215	1000	+	.	gene_id "MSTRG.63992"; transcript_id "MSTRG.63992.96"; exon_number "7";
chr15	StringTie	exon	59080936	59081284	1000	+	.	gene_id "MSTRG.63992"; transcript_id "MSTRG.63992.96"; exon_number "8";
chr15	StringTie	exon	59084129	59084254	1000	+	.	gene_id "MSTRG.63992"; transcript_id "MSTRG.63992.96"; exon_number "9";
chr15	StringTie	exon	59085659	59085785	1000	+	.	gene_id "MSTRG.63992"; transcript_id "MSTRG.63992.96"; exon_number "10";
chr15	StringTie	exon	59089667	59089759	1000	+	.	gene_id "MSTRG.63992"; transcript_id "MSTRG.63992.96"; exon_number "11";
chr15	StringTie	exon	59091059	59091154	1000	+	.	gene_id "MSTRG.63992"; transcript_id "MSTRG.63992.96"; exon_number "12";
chr15	StringTie	exon	59092537	59092640	1000	+	.	gene_id "MSTRG.63992"; transcript_id "MSTRG.63992.96"; exon_number "13";
chr15	StringTie	exon	59094783	59097571	1000	+	.	gene_id "MSTRG.63992"; transcript_id "MSTRG.63992.96"; exon_number "14";
chr15	StringTie	transcript	58987704	59097367	1000	+	.	gene_id "MSTRG.63992"; transcript_id "MSTRG.63992.97";
chr15	StringTie	exon	58987704	58988068	1000	+	.	gene_id "MSTRG.63992"; transcript_id "MSTRG.63992.97"; exon_number "1";
chr15	StringTie	exon	59004002	59004174	1000	+	.	gene_id "MSTRG.63992"; transcript_id "MSTRG.63992.97"; exon_number "2";
chr15	StringTie	exon	59014782	59015007	1000	+	.	gene_id "MSTRG.63992"; transcript_id "MSTRG.63992.97"; exon_number "3";
chr15	StringTie	exon	59030804	59031702	1000	+	.	gene_id "MSTRG.63992"; transcript_id "MSTRG.63992.97"; exon_number "4";
chr15	StringTie	exon	59052305	59052431	1000	+	.	gene_id "MSTRG.63992"; transcript_id "MSTRG.63992.97"; exon_number "5";
chr15	StringTie	exon	59055682	59055845	1000	+	.	gene_id "MSTRG.63992"; transcript_id "MSTRG.63992.97"; exon_number "6";
chr15	StringTie	exon	59058356	59058550	1000	+	.	gene_id "MSTRG.63992"; transcript_id "MSTRG.63992.97"; exon_number "7";
chr15	StringTie	exon	59066764	59067083	1000	+	.	gene_id "MSTRG.63992"; transcript_id "MSTRG.63992.97"; exon_number "8";
chr15	StringTie	exon	59075954	59076215	1000	+	.	gene_id "MSTRG.63992"; transcript_id "MSTRG.63992.97"; exon_number "9";
chr15	StringTie	exon	59080936	59081284	1000	+	.	gene_id "MSTRG.63992"; transcript_id "MSTRG.63992.97"; exon_number "10";
chr15	StringTie	exon	59084129	59084254	1000	+	.	gene_id "MSTRG.63992"; transcript_id "MSTRG.63992.97"; exon_number "11";
chr15	StringTie	exon	59085659	59085785	1000	+	.	gene_id "MSTRG.63992"; transcript_id "MSTRG.63992.97"; exon_number "12";
chr15	StringTie	exon	59089667	59089759	1000	+	.	gene_id "MSTRG.63992"; transcript_id "MSTRG.63992.97"; exon_number "13";
chr15	StringTie	exon	59091059	59091154	1000	+	.	gene_id "MSTRG.63992"; transcript_id "MSTRG.63992.97"; exon_number "14";
chr15	StringTie	exon	59092537	59092640	1000	+	.	gene_id "MSTRG.63992"; transcript_id "MSTRG.63992.97"; exon_number "15";
chr15	StringTie	exon	59094783	59097367	1000	+	.	gene_id "MSTRG.63992"; transcript_id "MSTRG.63992.97"; exon_number "16";
chr15	StringTie	transcript	58987710	59104723	1000	+	.	gene_id "MSTRG.63992"; transcript_id "MSTRG.63992.98";
chr15	StringTie	exon	58987710	58988068	1000	+	.	gene_id "MSTRG.63992"; transcript_id "MSTRG.63992.98"; exon_number "1";
chr15	StringTie	exon	59004002	59004174	1000	+	.	gene_id "MSTRG.63992"; transcript_id "MSTRG.63992.98"; exon_number "2";
chr15	StringTie	exon	59030804	59031702	1000	+	.	gene_id "MSTRG.63992"; transcript_id "MSTRG.63992.98"; exon_number "3";
chr15	StringTie	exon	59052305	59052431	1000	+	.	gene_id "MSTRG.63992"; transcript_id "MSTRG.63992.98"; exon_number "4";
chr15	StringTie	exon	59055682	59055845	1000	+	.	gene_id "MSTRG.63992"; transcript_id "MSTRG.63992.98"; exon_number "5";
chr15	StringTie	exon	59058356	59058550	1000	+	.	gene_id "MSTRG.63992"; transcript_id "MSTRG.63992.98"; exon_number "6";
chr15	StringTie	exon	59066764	59067083	1000	+	.	gene_id "MSTRG.63992"; transcript_id "MSTRG.63992.98"; exon_number "7";
chr15	StringTie	exon	59075957	59076215	1000	+	.	gene_id "MSTRG.63992"; transcript_id "MSTRG.63992.98"; exon_number "8";
chr15	StringTie	exon	59080936	59081284	1000	+	.	gene_id "MSTRG.63992"; transcript_id "MSTRG.63992.98"; exon_number "9";
chr15	StringTie	exon	59084129	59084254	1000	+	.	gene_id "MSTRG.63992"; transcript_id "MSTRG.63992.98"; exon_number "10";
chr15	StringTie	exon	59085659	59085785	1000	+	.	gene_id "MSTRG.63992"; transcript_id "MSTRG.63992.98"; exon_number "11";
chr15	StringTie	exon	59089667	59089759	1000	+	.	gene_id "MSTRG.63992"; transcript_id "MSTRG.63992.98"; exon_number "12";
chr15	StringTie	exon	59091059	59091154	1000	+	.	gene_id "MSTRG.63992"; transcript_id "MSTRG.63992.98"; exon_number "13";
chr15	StringTie	exon	59092537	59092640	1000	+	.	gene_id "MSTRG.63992"; transcript_id "MSTRG.63992.98"; exon_number "14";
chr15	StringTie	exon	59094783	59096390	1000	+	.	gene_id "MSTRG.63992"; transcript_id "MSTRG.63992.98"; exon_number "15";
chr15	StringTie	exon	59104694	59104723	1000	+	.	gene_id "MSTRG.63992"; transcript_id "MSTRG.63992.98"; exon_number "16";
chr15	StringTie	transcript	58987712	59097472	1000	+	.	gene_id "MSTRG.63992"; transcript_id "MSTRG.63992.99";
chr15	StringTie	exon	58987712	58988405	1000	+	.	gene_id "MSTRG.63992"; transcript_id "MSTRG.63992.99"; exon_number "1";
chr15	StringTie	exon	58990916	58990948	1000	+	.	gene_id "MSTRG.63992"; transcript_id "MSTRG.63992.99"; exon_number "2";
chr15	StringTie	exon	59004002	59004174	1000	+	.	gene_id "MSTRG.63992"; transcript_id "MSTRG.63992.99"; exon_number "3";
chr15	StringTie	exon	59030804	59031702	1000	+	.	gene_id "MSTRG.63992"; transcript_id "MSTRG.63992.99"; exon_number "4";
chr15	StringTie	exon	59052305	59052431	1000	+	.	gene_id "MSTRG.63992"; transcript_id "MSTRG.63992.99"; exon_number "5";
chr15	StringTie	exon	59055682	59055845	1000	+	.	gene_id "MSTRG.63992"; transcript_id "MSTRG.63992.99"; exon_number "6";
chr15	StringTie	exon	59058356	59058550	1000	+	.	gene_id "MSTRG.63992"; transcript_id "MSTRG.63992.99"; exon_number "7";
chr15	StringTie	exon	59066764	59067083	1000	+	.	gene_id "MSTRG.63992"; transcript_id "MSTRG.63992.99"; exon_number "8";
chr15	StringTie	exon	59075957	59076215	1000	+	.	gene_id "MSTRG.63992"; transcript_id "MSTRG.63992.99"; exon_number "9";
chr15	StringTie	exon	59080936	59081284	1000	+	.	gene_id "MSTRG.63992"; transcript_id "MSTRG.63992.99"; exon_number "10";
chr15	StringTie	exon	59084129	59084254	1000	+	.	gene_id "MSTRG.63992"; transcript_id "MSTRG.63992.99"; exon_number "11";
chr15	StringTie	exon	59085659	59085785	1000	+	.	gene_id "MSTRG.63992"; transcript_id "MSTRG.63992.99"; exon_number "12";
chr15	StringTie	exon	59089667	59089759	1000	+	.	gene_id "MSTRG.63992"; transcript_id "MSTRG.63992.99"; exon_number "13";
chr15	StringTie	exon	59091059	59091154	1000	+	.	gene_id "MSTRG.63992"; transcript_id "MSTRG.63992.99"; exon_number "14";
chr15	StringTie	exon	59092537	59092640	1000	+	.	gene_id "MSTRG.63992"; transcript_id "MSTRG.63992.99"; exon_number "15";
chr15	StringTie	exon	59094783	59097472	1000	+	.	gene_id "MSTRG.63992"; transcript_id "MSTRG.63992.99"; exon_number "16";
chr15	StringTie	transcript	58768072	58770974	1000	-	.	gene_id "MSTRG.63993"; transcript_id "ENST00000500929"; gene_name "RP11-30K9.6"; ref_gene_id "ENSG00000245975";
chr15	StringTie	exon	58768072	58768879	1000	-	.	gene_id "MSTRG.63993"; transcript_id "ENST00000500929"; exon_number "1"; gene_name "RP11-30K9.6"; ref_gene_id "ENSG00000245975";
chr15	StringTie	exon	58770387	58770974	1000	-	.	gene_id "MSTRG.63993"; transcript_id "ENST00000500929"; exon_number "2"; gene_name "RP11-30K9.6"; ref_gene_id "ENSG00000245975";
chr15	StringTie	transcript	58765960	58771158	1000	-	.	gene_id "MSTRG.63993"; transcript_id "MSTRG.63993.1";
chr15	StringTie	exon	58765960	58768879	1000	-	.	gene_id "MSTRG.63993"; transcript_id "MSTRG.63993.1"; exon_number "1";
chr15	StringTie	exon	58770637	58771158	1000	-	.	gene_id "MSTRG.63993"; transcript_id "MSTRG.63993.1"; exon_number "2";
chr15	StringTie	transcript	58767993	58771124	1000	-	.	gene_id "MSTRG.63993"; transcript_id "MSTRG.63993.2";
chr15	StringTie	exon	58767993	58768879	1000	-	.	gene_id "MSTRG.63993"; transcript_id "MSTRG.63993.2"; exon_number "1";
chr15	StringTie	exon	58770663	58771124	1000	-	.	gene_id "MSTRG.63993"; transcript_id "MSTRG.63993.2"; exon_number "2";
chr15	StringTie	transcript	58767994	58771030	1000	-	.	gene_id "MSTRG.63993"; transcript_id "MSTRG.63993.3";
chr15	StringTie	exon	58767994	58768875	1000	-	.	gene_id "MSTRG.63993"; transcript_id "MSTRG.63993.3"; exon_number "1";
chr15	StringTie	exon	58770637	58771030	1000	-	.	gene_id "MSTRG.63993"; transcript_id "MSTRG.63993.3"; exon_number "2";
chr15	StringTie	transcript	58768124	58768984	1000	-	.	gene_id "MSTRG.63993"; transcript_id "MSTRG.63993.5";
chr15	StringTie	exon	58768124	58768879	1000	-	.	gene_id "MSTRG.63993"; transcript_id "MSTRG.63993.5"; exon_number "1";
chr15	StringTie	exon	58768962	58768984	1000	-	.	gene_id "MSTRG.63993"; transcript_id "MSTRG.63993.5"; exon_number "2";
chr15	StringTie	transcript	58834798	58839072	1000	-	.	gene_id "MSTRG.63994"; transcript_id "MSTRG.63994.1";
chr15	StringTie	exon	58834798	58835366	1000	-	.	gene_id "MSTRG.63994"; transcript_id "MSTRG.63994.1"; exon_number "1";
chr15	StringTie	exon	58836204	58839072	1000	-	.	gene_id "MSTRG.63994"; transcript_id "MSTRG.63994.1"; exon_number "2";
chr15	StringTie	transcript	58856831	58865063	1000	-	.	gene_id "MSTRG.63995"; transcript_id "ENST00000558042"; gene_name "RP11-30K9.5"; ref_gene_id "ENSG00000259353";
chr15	StringTie	exon	58856831	58856955	1000	-	.	gene_id "MSTRG.63995"; transcript_id "ENST00000558042"; exon_number "1"; gene_name "RP11-30K9.5"; ref_gene_id "ENSG00000259353";
chr15	StringTie	exon	58864739	58865063	1000	-	.	gene_id "MSTRG.63995"; transcript_id "ENST00000558042"; exon_number "2"; gene_name "RP11-30K9.5"; ref_gene_id "ENSG00000259353";
chr15	StringTie	transcript	58856782	58866321	1000	-	.	gene_id "MSTRG.63995"; transcript_id "MSTRG.63995.1";
chr15	StringTie	exon	58856782	58856955	1000	-	.	gene_id "MSTRG.63995"; transcript_id "MSTRG.63995.1"; exon_number "1";
chr15	StringTie	exon	58864739	58865050	1000	-	.	gene_id "MSTRG.63995"; transcript_id "MSTRG.63995.1"; exon_number "2";
chr15	StringTie	exon	58865239	58865284	1000	-	.	gene_id "MSTRG.63995"; transcript_id "MSTRG.63995.1"; exon_number "3";
chr15	StringTie	exon	58865511	58866321	1000	-	.	gene_id "MSTRG.63995"; transcript_id "MSTRG.63995.1"; exon_number "4";
chr15	StringTie	transcript	58856827	58869630	1000	-	.	gene_id "MSTRG.63995"; transcript_id "MSTRG.63995.2";
chr15	StringTie	exon	58856827	58856955	1000	-	.	gene_id "MSTRG.63995"; transcript_id "MSTRG.63995.2"; exon_number "1";
chr15	StringTie	exon	58864739	58865284	1000	-	.	gene_id "MSTRG.63995"; transcript_id "MSTRG.63995.2"; exon_number "2";
chr15	StringTie	exon	58865511	58869630	1000	-	.	gene_id "MSTRG.63995"; transcript_id "MSTRG.63995.2"; exon_number "3";
chr15	StringTie	transcript	58856831	58869274	1000	-	.	gene_id "MSTRG.63995"; transcript_id "MSTRG.63995.3";
chr15	StringTie	exon	58856831	58856955	1000	-	.	gene_id "MSTRG.63995"; transcript_id "MSTRG.63995.3"; exon_number "1";
chr15	StringTie	exon	58864739	58865284	1000	-	.	gene_id "MSTRG.63995"; transcript_id "MSTRG.63995.3"; exon_number "2";
chr15	StringTie	exon	58865536	58869274	1000	-	.	gene_id "MSTRG.63995"; transcript_id "MSTRG.63995.3"; exon_number "3";
chr15	StringTie	transcript	58861897	58869240	1000	-	.	gene_id "MSTRG.63995"; transcript_id "MSTRG.63995.5";
chr15	StringTie	exon	58861897	58865287	1000	-	.	gene_id "MSTRG.63995"; transcript_id "MSTRG.63995.5"; exon_number "1";
chr15	StringTie	exon	58865511	58869240	1000	-	.	gene_id "MSTRG.63995"; transcript_id "MSTRG.63995.5"; exon_number "2";
chr15	StringTie	transcript	58861905	58866321	1000	-	.	gene_id "MSTRG.63995"; transcript_id "MSTRG.63995.6";
chr15	StringTie	exon	58861905	58863495	1000	-	.	gene_id "MSTRG.63995"; transcript_id "MSTRG.63995.6"; exon_number "1";
chr15	StringTie	exon	58863990	58865284	1000	-	.	gene_id "MSTRG.63995"; transcript_id "MSTRG.63995.6"; exon_number "2";
chr15	StringTie	exon	58865536	58866321	1000	-	.	gene_id "MSTRG.63995"; transcript_id "MSTRG.63995.6"; exon_number "3";
chr15	StringTie	transcript	58861905	58865771	1000	-	.	gene_id "MSTRG.63995"; transcript_id "MSTRG.63995.7";
chr15	StringTie	exon	58861905	58863995	1000	-	.	gene_id "MSTRG.63995"; transcript_id "MSTRG.63995.7"; exon_number "1";
chr15	StringTie	exon	58864250	58865284	1000	-	.	gene_id "MSTRG.63995"; transcript_id "MSTRG.63995.7"; exon_number "2";
chr15	StringTie	exon	58865511	58865771	1000	-	.	gene_id "MSTRG.63995"; transcript_id "MSTRG.63995.7"; exon_number "3";
chr15	StringTie	transcript	58861914	58866556	1000	-	.	gene_id "MSTRG.63995"; transcript_id "MSTRG.63995.8";
chr15	StringTie	exon	58861914	58865115	1000	-	.	gene_id "MSTRG.63995"; transcript_id "MSTRG.63995.8"; exon_number "1";
chr15	StringTie	exon	58865265	58865284	1000	-	.	gene_id "MSTRG.63995"; transcript_id "MSTRG.63995.8"; exon_number "2";
chr15	StringTie	exon	58865511	58866556	1000	-	.	gene_id "MSTRG.63995"; transcript_id "MSTRG.63995.8"; exon_number "3";
chr15	StringTie	transcript	58862238	58866338	1000	-	.	gene_id "MSTRG.63995"; transcript_id "MSTRG.63995.9";
chr15	StringTie	exon	58862238	58865284	1000	-	.	gene_id "MSTRG.63995"; transcript_id "MSTRG.63995.9"; exon_number "1";
chr15	StringTie	exon	58865414	58866338	1000	-	.	gene_id "MSTRG.63995"; transcript_id "MSTRG.63995.9"; exon_number "2";
chr15	StringTie	transcript	58894158	58933579	1000	-	.	gene_id "MSTRG.63996"; transcript_id "ENST00000249736"; gene_name "SLTM"; ref_gene_id "ENSG00000137776";
chr15	StringTie	exon	58894158	58894193	1000	-	.	gene_id "MSTRG.63996"; transcript_id "ENST00000249736"; exon_number "1"; gene_name "SLTM"; ref_gene_id "ENSG00000137776";
chr15	StringTie	exon	58894433	58894582	1000	-	.	gene_id "MSTRG.63996"; transcript_id "ENST00000249736"; exon_number "2"; gene_name "SLTM"; ref_gene_id "ENSG00000137776";
chr15	StringTie	exon	58897115	58897233	1000	-	.	gene_id "MSTRG.63996"; transcript_id "ENST00000249736"; exon_number "3"; gene_name "SLTM"; ref_gene_id "ENSG00000137776";
chr15	StringTie	exon	58898803	58898852	1000	-	.	gene_id "MSTRG.63996"; transcript_id "ENST00000249736"; exon_number "4"; gene_name "SLTM"; ref_gene_id "ENSG00000137776";
chr15	StringTie	exon	58899469	58899883	1000	-	.	gene_id "MSTRG.63996"; transcript_id "ENST00000249736"; exon_number "5"; gene_name "SLTM"; ref_gene_id "ENSG00000137776";
chr15	StringTie	exon	58901260	58901287	1000	-	.	gene_id "MSTRG.63996"; transcript_id "ENST00000249736"; exon_number "6"; gene_name "SLTM"; ref_gene_id "ENSG00000137776";
chr15	StringTie	exon	58912563	58912610	1000	-	.	gene_id "MSTRG.63996"; transcript_id "ENST00000249736"; exon_number "7"; gene_name "SLTM"; ref_gene_id "ENSG00000137776";
chr15	StringTie	exon	58913499	58913696	1000	-	.	gene_id "MSTRG.63996"; transcript_id "ENST00000249736"; exon_number "8"; gene_name "SLTM"; ref_gene_id "ENSG00000137776";
chr15	StringTie	exon	58916935	58916999	1000	-	.	gene_id "MSTRG.63996"; transcript_id "ENST00000249736"; exon_number "9"; gene_name "SLTM"; ref_gene_id "ENSG00000137776";
chr15	StringTie	exon	58932356	58932443	1000	-	.	gene_id "MSTRG.63996"; transcript_id "ENST00000249736"; exon_number "10"; gene_name "SLTM"; ref_gene_id "ENSG00000137776";
chr15	StringTie	exon	58933404	58933579	1000	-	.	gene_id "MSTRG.63996"; transcript_id "ENST00000249736"; exon_number "11"; gene_name "SLTM"; ref_gene_id "ENSG00000137776";
chr15	StringTie	transcript	58879045	58933653	1000	-	.	gene_id "MSTRG.63996"; transcript_id "ENST00000380516"; gene_name "SLTM"; ref_gene_id "ENSG00000137776";
chr15	StringTie	exon	58879045	58880107	1000	-	.	gene_id "MSTRG.63996"; transcript_id "ENST00000380516"; exon_number "1"; gene_name "SLTM"; ref_gene_id "ENSG00000137776";
chr15	StringTie	exon	58883626	58883786	1000	-	.	gene_id "MSTRG.63996"; transcript_id "ENST00000380516"; exon_number "2"; gene_name "SLTM"; ref_gene_id "ENSG00000137776";
chr15	StringTie	exon	58886975	58887119	1000	-	.	gene_id "MSTRG.63996"; transcript_id "ENST00000380516"; exon_number "3"; gene_name "SLTM"; ref_gene_id "ENSG00000137776";
chr15	StringTie	exon	58887226	58887540	1000	-	.	gene_id "MSTRG.63996"; transcript_id "ENST00000380516"; exon_number "4"; gene_name "SLTM"; ref_gene_id "ENSG00000137776";
chr15	StringTie	exon	58888385	58888555	1000	-	.	gene_id "MSTRG.63996"; transcript_id "ENST00000380516"; exon_number "5"; gene_name "SLTM"; ref_gene_id "ENSG00000137776";
chr15	StringTie	exon	58889430	58889554	1000	-	.	gene_id "MSTRG.63996"; transcript_id "ENST00000380516"; exon_number "6"; gene_name "SLTM"; ref_gene_id "ENSG00000137776";
chr15	StringTie	exon	58890281	58890461	1000	-	.	gene_id "MSTRG.63996"; transcript_id "ENST00000380516"; exon_number "7"; gene_name "SLTM"; ref_gene_id "ENSG00000137776";
chr15	StringTie	exon	58892897	58893060	1000	-	.	gene_id "MSTRG.63996"; transcript_id "ENST00000380516"; exon_number "8"; gene_name "SLTM"; ref_gene_id "ENSG00000137776";
chr15	StringTie	exon	58893279	58893364	1000	-	.	gene_id "MSTRG.63996"; transcript_id "ENST00000380516"; exon_number "9"; gene_name "SLTM"; ref_gene_id "ENSG00000137776";
chr15	StringTie	exon	58893821	58893987	1000	-	.	gene_id "MSTRG.63996"; transcript_id "ENST00000380516"; exon_number "10"; gene_name "SLTM"; ref_gene_id "ENSG00000137776";
chr15	StringTie	exon	58894090	58894193	1000	-	.	gene_id "MSTRG.63996"; transcript_id "ENST00000380516"; exon_number "11"; gene_name "SLTM"; ref_gene_id "ENSG00000137776";
chr15	StringTie	exon	58894433	58894582	1000	-	.	gene_id "MSTRG.63996"; transcript_id "ENST00000380516"; exon_number "12"; gene_name "SLTM"; ref_gene_id "ENSG00000137776";
chr15	StringTie	exon	58897115	58897233	1000	-	.	gene_id "MSTRG.63996"; transcript_id "ENST00000380516"; exon_number "13"; gene_name "SLTM"; ref_gene_id "ENSG00000137776";
chr15	StringTie	exon	58898803	58898852	1000	-	.	gene_id "MSTRG.63996"; transcript_id "ENST00000380516"; exon_number "14"; gene_name "SLTM"; ref_gene_id "ENSG00000137776";
chr15	StringTie	exon	58899469	58899937	1000	-	.	gene_id "MSTRG.63996"; transcript_id "ENST00000380516"; exon_number "15"; gene_name "SLTM"; ref_gene_id "ENSG00000137776";
chr15	StringTie	exon	58901260	58901287	1000	-	.	gene_id "MSTRG.63996"; transcript_id "ENST00000380516"; exon_number "16"; gene_name "SLTM"; ref_gene_id "ENSG00000137776";
chr15	StringTie	exon	58912563	58912610	1000	-	.	gene_id "MSTRG.63996"; transcript_id "ENST00000380516"; exon_number "17"; gene_name "SLTM"; ref_gene_id "ENSG00000137776";
chr15	StringTie	exon	58913499	58913696	1000	-	.	gene_id "MSTRG.63996"; transcript_id "ENST00000380516"; exon_number "18"; gene_name "SLTM"; ref_gene_id "ENSG00000137776";
chr15	StringTie	exon	58916935	58916999	1000	-	.	gene_id "MSTRG.63996"; transcript_id "ENST00000380516"; exon_number "19"; gene_name "SLTM"; ref_gene_id "ENSG00000137776";
chr15	StringTie	exon	58932356	58932443	1000	-	.	gene_id "MSTRG.63996"; transcript_id "ENST00000380516"; exon_number "20"; gene_name "SLTM"; ref_gene_id "ENSG00000137776";
chr15	StringTie	exon	58933404	58933653	1000	-	.	gene_id "MSTRG.63996"; transcript_id "ENST00000380516"; exon_number "21"; gene_name "SLTM"; ref_gene_id "ENSG00000137776";
chr15	StringTie	transcript	58879419	58897120	1000	-	.	gene_id "MSTRG.63996"; transcript_id "ENST00000432750"; gene_name "SLTM"; ref_gene_id "ENSG00000137776";
chr15	StringTie	exon	58879419	58880107	1000	-	.	gene_id "MSTRG.63996"; transcript_id "ENST00000432750"; exon_number "1"; gene_name "SLTM"; ref_gene_id "ENSG00000137776";
chr15	StringTie	exon	58883626	58883786	1000	-	.	gene_id "MSTRG.63996"; transcript_id "ENST00000432750"; exon_number "2"; gene_name "SLTM"; ref_gene_id "ENSG00000137776";
chr15	StringTie	exon	58886975	58887119	1000	-	.	gene_id "MSTRG.63996"; transcript_id "ENST00000432750"; exon_number "3"; gene_name "SLTM"; ref_gene_id "ENSG00000137776";
chr15	StringTie	exon	58887226	58887540	1000	-	.	gene_id "MSTRG.63996"; transcript_id "ENST00000432750"; exon_number "4"; gene_name "SLTM"; ref_gene_id "ENSG00000137776";
chr15	StringTie	exon	58888385	58888555	1000	-	.	gene_id "MSTRG.63996"; transcript_id "ENST00000432750"; exon_number "5"; gene_name "SLTM"; ref_gene_id "ENSG00000137776";
chr15	StringTie	exon	58889430	58889554	1000	-	.	gene_id "MSTRG.63996"; transcript_id "ENST00000432750"; exon_number "6"; gene_name "SLTM"; ref_gene_id "ENSG00000137776";
chr15	StringTie	exon	58890281	58890461	1000	-	.	gene_id "MSTRG.63996"; transcript_id "ENST00000432750"; exon_number "7"; gene_name "SLTM"; ref_gene_id "ENSG00000137776";
chr15	StringTie	exon	58892897	58893060	1000	-	.	gene_id "MSTRG.63996"; transcript_id "ENST00000432750"; exon_number "8"; gene_name "SLTM"; ref_gene_id "ENSG00000137776";
chr15	StringTie	exon	58893279	58893364	1000	-	.	gene_id "MSTRG.63996"; transcript_id "ENST00000432750"; exon_number "9"; gene_name "SLTM"; ref_gene_id "ENSG00000137776";
chr15	StringTie	exon	58893902	58893987	1000	-	.	gene_id "MSTRG.63996"; transcript_id "ENST00000432750"; exon_number "10"; gene_name "SLTM"; ref_gene_id "ENSG00000137776";
chr15	StringTie	exon	58894090	58894193	1000	-	.	gene_id "MSTRG.63996"; transcript_id "ENST00000432750"; exon_number "11"; gene_name "SLTM"; ref_gene_id "ENSG00000137776";
chr15	StringTie	exon	58894433	58894582	1000	-	.	gene_id "MSTRG.63996"; transcript_id "ENST00000432750"; exon_number "12"; gene_name "SLTM"; ref_gene_id "ENSG00000137776";
chr15	StringTie	exon	58897115	58897120	1000	-	.	gene_id "MSTRG.63996"; transcript_id "ENST00000432750"; exon_number "13"; gene_name "SLTM"; ref_gene_id "ENSG00000137776";
chr15	StringTie	transcript	58894189	58897564	1000	-	.	gene_id "MSTRG.63996"; transcript_id "ENST00000473359"; gene_name "SLTM"; ref_gene_id "ENSG00000137776";
chr15	StringTie	exon	58894189	58894193	1000	-	.	gene_id "MSTRG.63996"; transcript_id "ENST00000473359"; exon_number "1"; gene_name "SLTM"; ref_gene_id "ENSG00000137776";
chr15	StringTie	exon	58894433	58894582	1000	-	.	gene_id "MSTRG.63996"; transcript_id "ENST00000473359"; exon_number "2"; gene_name "SLTM"; ref_gene_id "ENSG00000137776";
chr15	StringTie	exon	58897115	58897564	1000	-	.	gene_id "MSTRG.63996"; transcript_id "ENST00000473359"; exon_number "3"; gene_name "SLTM"; ref_gene_id "ENSG00000137776";
chr15	StringTie	transcript	58932152	58933616	1000	-	.	gene_id "MSTRG.63996"; transcript_id "ENST00000474342"; gene_name "SLTM"; ref_gene_id "ENSG00000137776";
chr15	StringTie	exon	58932152	58932443	1000	-	.	gene_id "MSTRG.63996"; transcript_id "ENST00000474342"; exon_number "1"; gene_name "SLTM"; ref_gene_id "ENSG00000137776";
chr15	StringTie	exon	58933404	58933616	1000	-	.	gene_id "MSTRG.63996"; transcript_id "ENST00000474342"; exon_number "2"; gene_name "SLTM"; ref_gene_id "ENSG00000137776";
chr15	StringTie	transcript	58897982	58933600	1000	-	.	gene_id "MSTRG.63996"; transcript_id "ENST00000480144"; gene_name "SLTM"; ref_gene_id "ENSG00000137776";
chr15	StringTie	exon	58897982	58899880	1000	-	.	gene_id "MSTRG.63996"; transcript_id "ENST00000480144"; exon_number "1"; gene_name "SLTM"; ref_gene_id "ENSG00000137776";
chr15	StringTie	exon	58901260	58901287	1000	-	.	gene_id "MSTRG.63996"; transcript_id "ENST00000480144"; exon_number "2"; gene_name "SLTM"; ref_gene_id "ENSG00000137776";
chr15	StringTie	exon	58916935	58916999	1000	-	.	gene_id "MSTRG.63996"; transcript_id "ENST00000480144"; exon_number "3"; gene_name "SLTM"; ref_gene_id "ENSG00000137776";
chr15	StringTie	exon	58932356	58932443	1000	-	.	gene_id "MSTRG.63996"; transcript_id "ENST00000480144"; exon_number "4"; gene_name "SLTM"; ref_gene_id "ENSG00000137776";
chr15	StringTie	exon	58933404	58933600	1000	-	.	gene_id "MSTRG.63996"; transcript_id "ENST00000480144"; exon_number "5"; gene_name "SLTM"; ref_gene_id "ENSG00000137776";
chr15	StringTie	transcript	58916574	58933574	1000	-	.	gene_id "MSTRG.63996"; transcript_id "ENST00000484498"; gene_name "SLTM"; ref_gene_id "ENSG00000137776";
chr15	StringTie	exon	58916574	58916999	1000	-	.	gene_id "MSTRG.63996"; transcript_id "ENST00000484498"; exon_number "1"; gene_name "SLTM"; ref_gene_id "ENSG00000137776";
chr15	StringTie	exon	58932356	58932443	1000	-	.	gene_id "MSTRG.63996"; transcript_id "ENST00000484498"; exon_number "2"; gene_name "SLTM"; ref_gene_id "ENSG00000137776";
chr15	StringTie	exon	58933404	58933574	1000	-	.	gene_id "MSTRG.63996"; transcript_id "ENST00000484498"; exon_number "3"; gene_name "SLTM"; ref_gene_id "ENSG00000137776";
chr15	StringTie	transcript	58879429	58933579	1000	-	.	gene_id "MSTRG.63996"; transcript_id "ENST00000492526"; gene_name "SLTM"; ref_gene_id "ENSG00000137776";
chr15	StringTie	exon	58879429	58880107	1000	-	.	gene_id "MSTRG.63996"; transcript_id "ENST00000492526"; exon_number "1"; gene_name "SLTM"; ref_gene_id "ENSG00000137776";
chr15	StringTie	exon	58883626	58883786	1000	-	.	gene_id "MSTRG.63996"; transcript_id "ENST00000492526"; exon_number "2"; gene_name "SLTM"; ref_gene_id "ENSG00000137776";
chr15	StringTie	exon	58886975	58887119	1000	-	.	gene_id "MSTRG.63996"; transcript_id "ENST00000492526"; exon_number "3"; gene_name "SLTM"; ref_gene_id "ENSG00000137776";
chr15	StringTie	exon	58887226	58887540	1000	-	.	gene_id "MSTRG.63996"; transcript_id "ENST00000492526"; exon_number "4"; gene_name "SLTM"; ref_gene_id "ENSG00000137776";
chr15	StringTie	exon	58888385	58888555	1000	-	.	gene_id "MSTRG.63996"; transcript_id "ENST00000492526"; exon_number "5"; gene_name "SLTM"; ref_gene_id "ENSG00000137776";
chr15	StringTie	exon	58889430	58889554	1000	-	.	gene_id "MSTRG.63996"; transcript_id "ENST00000492526"; exon_number "6"; gene_name "SLTM"; ref_gene_id "ENSG00000137776";
chr15	StringTie	exon	58890281	58890461	1000	-	.	gene_id "MSTRG.63996"; transcript_id "ENST00000492526"; exon_number "7"; gene_name "SLTM"; ref_gene_id "ENSG00000137776";
chr15	StringTie	exon	58892897	58893060	1000	-	.	gene_id "MSTRG.63996"; transcript_id "ENST00000492526"; exon_number "8"; gene_name "SLTM"; ref_gene_id "ENSG00000137776";
chr15	StringTie	exon	58893279	58893364	1000	-	.	gene_id "MSTRG.63996"; transcript_id "ENST00000492526"; exon_number "9"; gene_name "SLTM"; ref_gene_id "ENSG00000137776";
chr15	StringTie	exon	58893821	58893987	1000	-	.	gene_id "MSTRG.63996"; transcript_id "ENST00000492526"; exon_number "10"; gene_name "SLTM"; ref_gene_id "ENSG00000137776";
chr15	StringTie	exon	58894090	58894193	1000	-	.	gene_id "MSTRG.63996"; transcript_id "ENST00000492526"; exon_number "11"; gene_name "SLTM"; ref_gene_id "ENSG00000137776";
chr15	StringTie	exon	58894433	58894582	1000	-	.	gene_id "MSTRG.63996"; transcript_id "ENST00000492526"; exon_number "12"; gene_name "SLTM"; ref_gene_id "ENSG00000137776";
chr15	StringTie	exon	58897115	58897233	1000	-	.	gene_id "MSTRG.63996"; transcript_id "ENST00000492526"; exon_number "13"; gene_name "SLTM"; ref_gene_id "ENSG00000137776";
chr15	StringTie	exon	58898803	58898852	1000	-	.	gene_id "MSTRG.63996"; transcript_id "ENST00000492526"; exon_number "14"; gene_name "SLTM"; ref_gene_id "ENSG00000137776";
chr15	StringTie	exon	58901260	58901287	1000	-	.	gene_id "MSTRG.63996"; transcript_id "ENST00000492526"; exon_number "15"; gene_name "SLTM"; ref_gene_id "ENSG00000137776";
chr15	StringTie	exon	58912563	58912610	1000	-	.	gene_id "MSTRG.63996"; transcript_id "ENST00000492526"; exon_number "16"; gene_name "SLTM"; ref_gene_id "ENSG00000137776";
chr15	StringTie	exon	58916935	58916999	1000	-	.	gene_id "MSTRG.63996"; transcript_id "ENST00000492526"; exon_number "17"; gene_name "SLTM"; ref_gene_id "ENSG00000137776";
chr15	StringTie	exon	58932356	58932443	1000	-	.	gene_id "MSTRG.63996"; transcript_id "ENST00000492526"; exon_number "18"; gene_name "SLTM"; ref_gene_id "ENSG00000137776";
chr15	StringTie	exon	58933404	58933579	1000	-	.	gene_id "MSTRG.63996"; transcript_id "ENST00000492526"; exon_number "19"; gene_name "SLTM"; ref_gene_id "ENSG00000137776";
chr15	StringTie	transcript	58879432	58887124	1000	-	.	gene_id "MSTRG.63996"; transcript_id "ENST00000493062"; gene_name "SLTM"; ref_gene_id "ENSG00000137776";
chr15	StringTie	exon	58879432	58880107	1000	-	.	gene_id "MSTRG.63996"; transcript_id "ENST00000493062"; exon_number "1"; gene_name "SLTM"; ref_gene_id "ENSG00000137776";
chr15	StringTie	exon	58883626	58883786	1000	-	.	gene_id "MSTRG.63996"; transcript_id "ENST00000493062"; exon_number "2"; gene_name "SLTM"; ref_gene_id "ENSG00000137776";
chr15	StringTie	exon	58886975	58887124	1000	-	.	gene_id "MSTRG.63996"; transcript_id "ENST00000493062"; exon_number "3"; gene_name "SLTM"; ref_gene_id "ENSG00000137776";
chr15	StringTie	transcript	58893926	58899083	1000	-	.	gene_id "MSTRG.63996"; transcript_id "ENST00000497088"; gene_name "SLTM"; ref_gene_id "ENSG00000137776";
chr15	StringTie	exon	58893926	58893987	1000	-	.	gene_id "MSTRG.63996"; transcript_id "ENST00000497088"; exon_number "1"; gene_name "SLTM"; ref_gene_id "ENSG00000137776";
chr15	StringTie	exon	58894090	58894193	1000	-	.	gene_id "MSTRG.63996"; transcript_id "ENST00000497088"; exon_number "2"; gene_name "SLTM"; ref_gene_id "ENSG00000137776";
chr15	StringTie	exon	58894433	58894582	1000	-	.	gene_id "MSTRG.63996"; transcript_id "ENST00000497088"; exon_number "3"; gene_name "SLTM"; ref_gene_id "ENSG00000137776";
chr15	StringTie	exon	58897115	58897233	1000	-	.	gene_id "MSTRG.63996"; transcript_id "ENST00000497088"; exon_number "4"; gene_name "SLTM"; ref_gene_id "ENSG00000137776";
chr15	StringTie	exon	58898803	58899083	1000	-	.	gene_id "MSTRG.63996"; transcript_id "ENST00000497088"; exon_number "5"; gene_name "SLTM"; ref_gene_id "ENSG00000137776";
chr15	StringTie	transcript	58887457	58889490	1000	-	.	gene_id "MSTRG.63996"; transcript_id "ENST00000557791"; gene_name "SLTM"; ref_gene_id "ENSG00000137776";
chr15	StringTie	exon	58887457	58887540	1000	-	.	gene_id "MSTRG.63996"; transcript_id "ENST00000557791"; exon_number "1"; gene_name "SLTM"; ref_gene_id "ENSG00000137776";
chr15	StringTie	exon	58888385	58888573	1000	-	.	gene_id "MSTRG.63996"; transcript_id "ENST00000557791"; exon_number "2"; gene_name "SLTM"; ref_gene_id "ENSG00000137776";
chr15	StringTie	exon	58889430	58889490	1000	-	.	gene_id "MSTRG.63996"; transcript_id "ENST00000557791"; exon_number "3"; gene_name "SLTM"; ref_gene_id "ENSG00000137776";
chr15	StringTie	transcript	58879560	58933599	1000	-	.	gene_id "MSTRG.63996"; transcript_id "ENST00000557924"; gene_name "SLTM"; ref_gene_id "ENSG00000137776";
chr15	StringTie	exon	58879560	58880107	1000	-	.	gene_id "MSTRG.63996"; transcript_id "ENST00000557924"; exon_number "1"; gene_name "SLTM"; ref_gene_id "ENSG00000137776";
chr15	StringTie	exon	58883626	58883786	1000	-	.	gene_id "MSTRG.63996"; transcript_id "ENST00000557924"; exon_number "2"; gene_name "SLTM"; ref_gene_id "ENSG00000137776";
chr15	StringTie	exon	58886975	58887119	1000	-	.	gene_id "MSTRG.63996"; transcript_id "ENST00000557924"; exon_number "3"; gene_name "SLTM"; ref_gene_id "ENSG00000137776";
chr15	StringTie	exon	58887226	58887540	1000	-	.	gene_id "MSTRG.63996"; transcript_id "ENST00000557924"; exon_number "4"; gene_name "SLTM"; ref_gene_id "ENSG00000137776";
chr15	StringTie	exon	58888385	58888555	1000	-	.	gene_id "MSTRG.63996"; transcript_id "ENST00000557924"; exon_number "5"; gene_name "SLTM"; ref_gene_id "ENSG00000137776";
chr15	StringTie	exon	58889430	58889554	1000	-	.	gene_id "MSTRG.63996"; transcript_id "ENST00000557924"; exon_number "6"; gene_name "SLTM"; ref_gene_id "ENSG00000137776";
chr15	StringTie	exon	58890281	58890461	1000	-	.	gene_id "MSTRG.63996"; transcript_id "ENST00000557924"; exon_number "7"; gene_name "SLTM"; ref_gene_id "ENSG00000137776";
chr15	StringTie	exon	58892897	58893060	1000	-	.	gene_id "MSTRG.63996"; transcript_id "ENST00000557924"; exon_number "8"; gene_name "SLTM"; ref_gene_id "ENSG00000137776";
chr15	StringTie	exon	58893279	58893364	1000	-	.	gene_id "MSTRG.63996"; transcript_id "ENST00000557924"; exon_number "9"; gene_name "SLTM"; ref_gene_id "ENSG00000137776";
chr15	StringTie	exon	58893821	58893987	1000	-	.	gene_id "MSTRG.63996"; transcript_id "ENST00000557924"; exon_number "10"; gene_name "SLTM"; ref_gene_id "ENSG00000137776";
chr15	StringTie	exon	58894090	58894193	1000	-	.	gene_id "MSTRG.63996"; transcript_id "ENST00000557924"; exon_number "11"; gene_name "SLTM"; ref_gene_id "ENSG00000137776";
chr15	StringTie	exon	58894433	58894582	1000	-	.	gene_id "MSTRG.63996"; transcript_id "ENST00000557924"; exon_number "12"; gene_name "SLTM"; ref_gene_id "ENSG00000137776";
chr15	StringTie	exon	58897115	58897233	1000	-	.	gene_id "MSTRG.63996"; transcript_id "ENST00000557924"; exon_number "13"; gene_name "SLTM"; ref_gene_id "ENSG00000137776";
chr15	StringTie	exon	58898803	58898852	1000	-	.	gene_id "MSTRG.63996"; transcript_id "ENST00000557924"; exon_number "14"; gene_name "SLTM"; ref_gene_id "ENSG00000137776";
chr15	StringTie	exon	58901260	58901287	1000	-	.	gene_id "MSTRG.63996"; transcript_id "ENST00000557924"; exon_number "15"; gene_name "SLTM"; ref_gene_id "ENSG00000137776";
chr15	StringTie	exon	58912563	58912610	1000	-	.	gene_id "MSTRG.63996"; transcript_id "ENST00000557924"; exon_number "16"; gene_name "SLTM"; ref_gene_id "ENSG00000137776";
chr15	StringTie	exon	58913499	58913696	1000	-	.	gene_id "MSTRG.63996"; transcript_id "ENST00000557924"; exon_number "17"; gene_name "SLTM"; ref_gene_id "ENSG00000137776";
chr15	StringTie	exon	58916935	58916999	1000	-	.	gene_id "MSTRG.63996"; transcript_id "ENST00000557924"; exon_number "18"; gene_name "SLTM"; ref_gene_id "ENSG00000137776";
chr15	StringTie	exon	58933404	58933599	1000	-	.	gene_id "MSTRG.63996"; transcript_id "ENST00000557924"; exon_number "19"; gene_name "SLTM"; ref_gene_id "ENSG00000137776";
chr15	StringTie	transcript	58900417	58933558	1000	-	.	gene_id "MSTRG.63996"; transcript_id "ENST00000557950"; gene_name "SLTM"; ref_gene_id "ENSG00000137776";
chr15	StringTie	exon	58900417	58900758	1000	-	.	gene_id "MSTRG.63996"; transcript_id "ENST00000557950"; exon_number "1"; gene_name "SLTM"; ref_gene_id "ENSG00000137776";
chr15	StringTie	exon	58901260	58901287	1000	-	.	gene_id "MSTRG.63996"; transcript_id "ENST00000557950"; exon_number "2"; gene_name "SLTM"; ref_gene_id "ENSG00000137776";
chr15	StringTie	exon	58912563	58912610	1000	-	.	gene_id "MSTRG.63996"; transcript_id "ENST00000557950"; exon_number "3"; gene_name "SLTM"; ref_gene_id "ENSG00000137776";
chr15	StringTie	exon	58913499	58913696	1000	-	.	gene_id "MSTRG.63996"; transcript_id "ENST00000557950"; exon_number "4"; gene_name "SLTM"; ref_gene_id "ENSG00000137776";
chr15	StringTie	exon	58916935	58916999	1000	-	.	gene_id "MSTRG.63996"; transcript_id "ENST00000557950"; exon_number "5"; gene_name "SLTM"; ref_gene_id "ENSG00000137776";
chr15	StringTie	exon	58932356	58932443	1000	-	.	gene_id "MSTRG.63996"; transcript_id "ENST00000557950"; exon_number "6"; gene_name "SLTM"; ref_gene_id "ENSG00000137776";
chr15	StringTie	exon	58933404	58933558	1000	-	.	gene_id "MSTRG.63996"; transcript_id "ENST00000557950"; exon_number "7"; gene_name "SLTM"; ref_gene_id "ENSG00000137776";
chr15	StringTie	transcript	58883479	58888422	1000	-	.	gene_id "MSTRG.63996"; transcript_id "ENST00000558052"; gene_name "SLTM"; ref_gene_id "ENSG00000137776";
chr15	StringTie	exon	58883479	58883786	1000	-	.	gene_id "MSTRG.63996"; transcript_id "ENST00000558052"; exon_number "1"; gene_name "SLTM"; ref_gene_id "ENSG00000137776";
chr15	StringTie	exon	58886975	58887119	1000	-	.	gene_id "MSTRG.63996"; transcript_id "ENST00000558052"; exon_number "2"; gene_name "SLTM"; ref_gene_id "ENSG00000137776";
chr15	StringTie	exon	58887226	58887540	1000	-	.	gene_id "MSTRG.63996"; transcript_id "ENST00000558052"; exon_number "3"; gene_name "SLTM"; ref_gene_id "ENSG00000137776";
chr15	StringTie	exon	58888385	58888422	1000	-	.	gene_id "MSTRG.63996"; transcript_id "ENST00000558052"; exon_number "4"; gene_name "SLTM"; ref_gene_id "ENSG00000137776";
chr15	StringTie	transcript	58899705	58933574	1000	-	.	gene_id "MSTRG.63996"; transcript_id "ENST00000558486"; gene_name "SLTM"; ref_gene_id "ENSG00000137776";
chr15	StringTie	exon	58899705	58899937	1000	-	.	gene_id "MSTRG.63996"; transcript_id "ENST00000558486"; exon_number "1"; gene_name "SLTM"; ref_gene_id "ENSG00000137776";
chr15	StringTie	exon	58901260	58901287	1000	-	.	gene_id "MSTRG.63996"; transcript_id "ENST00000558486"; exon_number "2"; gene_name "SLTM"; ref_gene_id "ENSG00000137776";
chr15	StringTie	exon	58916935	58916999	1000	-	.	gene_id "MSTRG.63996"; transcript_id "ENST00000558486"; exon_number "3"; gene_name "SLTM"; ref_gene_id "ENSG00000137776";
chr15	StringTie	exon	58932356	58932443	1000	-	.	gene_id "MSTRG.63996"; transcript_id "ENST00000558486"; exon_number "4"; gene_name "SLTM"; ref_gene_id "ENSG00000137776";
chr15	StringTie	exon	58933404	58933574	1000	-	.	gene_id "MSTRG.63996"; transcript_id "ENST00000558486"; exon_number "5"; gene_name "SLTM"; ref_gene_id "ENSG00000137776";
chr15	StringTie	transcript	58889144	58893292	1000	-	.	gene_id "MSTRG.63996"; transcript_id "ENST00000558734"; gene_name "SLTM"; ref_gene_id "ENSG00000137776";
chr15	StringTie	exon	58889144	58889554	1000	-	.	gene_id "MSTRG.63996"; transcript_id "ENST00000558734"; exon_number "1"; gene_name "SLTM"; ref_gene_id "ENSG00000137776";
chr15	StringTie	exon	58892897	58893060	1000	-	.	gene_id "MSTRG.63996"; transcript_id "ENST00000558734"; exon_number "2"; gene_name "SLTM"; ref_gene_id "ENSG00000137776";
chr15	StringTie	exon	58893279	58893292	1000	-	.	gene_id "MSTRG.63996"; transcript_id "ENST00000558734"; exon_number "3"; gene_name "SLTM"; ref_gene_id "ENSG00000137776";
chr15	StringTie	transcript	58894090	58933449	1000	-	.	gene_id "MSTRG.63996"; transcript_id "ENST00000558756"; gene_name "SLTM"; ref_gene_id "ENSG00000137776";
chr15	StringTie	exon	58894090	58894193	1000	-	.	gene_id "MSTRG.63996"; transcript_id "ENST00000558756"; exon_number "1"; gene_name "SLTM"; ref_gene_id "ENSG00000137776";
chr15	StringTie	exon	58894433	58894582	1000	-	.	gene_id "MSTRG.63996"; transcript_id "ENST00000558756"; exon_number "2"; gene_name "SLTM"; ref_gene_id "ENSG00000137776";
chr15	StringTie	exon	58897115	58897233	1000	-	.	gene_id "MSTRG.63996"; transcript_id "ENST00000558756"; exon_number "3"; gene_name "SLTM"; ref_gene_id "ENSG00000137776";
chr15	StringTie	exon	58898803	58898852	1000	-	.	gene_id "MSTRG.63996"; transcript_id "ENST00000558756"; exon_number "4"; gene_name "SLTM"; ref_gene_id "ENSG00000137776";
chr15	StringTie	exon	58901260	58901287	1000	-	.	gene_id "MSTRG.63996"; transcript_id "ENST00000558756"; exon_number "5"; gene_name "SLTM"; ref_gene_id "ENSG00000137776";
chr15	StringTie	exon	58912563	58912610	1000	-	.	gene_id "MSTRG.63996"; transcript_id "ENST00000558756"; exon_number "6"; gene_name "SLTM"; ref_gene_id "ENSG00000137776";
chr15	StringTie	exon	58913499	58913696	1000	-	.	gene_id "MSTRG.63996"; transcript_id "ENST00000558756"; exon_number "7"; gene_name "SLTM"; ref_gene_id "ENSG00000137776";
chr15	StringTie	exon	58916935	58916999	1000	-	.	gene_id "MSTRG.63996"; transcript_id "ENST00000558756"; exon_number "8"; gene_name "SLTM"; ref_gene_id "ENSG00000137776";
chr15	StringTie	exon	58932356	58932443	1000	-	.	gene_id "MSTRG.63996"; transcript_id "ENST00000558756"; exon_number "9"; gene_name "SLTM"; ref_gene_id "ENSG00000137776";
chr15	StringTie	exon	58933404	58933449	1000	-	.	gene_id "MSTRG.63996"; transcript_id "ENST00000558756"; exon_number "10"; gene_name "SLTM"; ref_gene_id "ENSG00000137776";
chr15	StringTie	transcript	58913499	58933600	1000	-	.	gene_id "MSTRG.63996"; transcript_id "ENST00000559261"; gene_name "SLTM"; ref_gene_id "ENSG00000137776";
chr15	StringTie	exon	58913499	58913696	1000	-	.	gene_id "MSTRG.63996"; transcript_id "ENST00000559261"; exon_number "1"; gene_name "SLTM"; ref_gene_id "ENSG00000137776";
chr15	StringTie	exon	58916935	58917020	1000	-	.	gene_id "MSTRG.63996"; transcript_id "ENST00000559261"; exon_number "2"; gene_name "SLTM"; ref_gene_id "ENSG00000137776";
chr15	StringTie	exon	58921446	58921584	1000	-	.	gene_id "MSTRG.63996"; transcript_id "ENST00000559261"; exon_number "3"; gene_name "SLTM"; ref_gene_id "ENSG00000137776";
chr15	StringTie	exon	58932356	58932443	1000	-	.	gene_id "MSTRG.63996"; transcript_id "ENST00000559261"; exon_number "4"; gene_name "SLTM"; ref_gene_id "ENSG00000137776";
chr15	StringTie	exon	58933404	58933600	1000	-	.	gene_id "MSTRG.63996"; transcript_id "ENST00000559261"; exon_number "5"; gene_name "SLTM"; ref_gene_id "ENSG00000137776";
chr15	StringTie	transcript	58894459	58933576	1000	-	.	gene_id "MSTRG.63996"; transcript_id "ENST00000559305"; gene_name "SLTM"; ref_gene_id "ENSG00000137776";
chr15	StringTie	exon	58894459	58894582	1000	-	.	gene_id "MSTRG.63996"; transcript_id "ENST00000559305"; exon_number "1"; gene_name "SLTM"; ref_gene_id "ENSG00000137776";
chr15	StringTie	exon	58897115	58897233	1000	-	.	gene_id "MSTRG.63996"; transcript_id "ENST00000559305"; exon_number "2"; gene_name "SLTM"; ref_gene_id "ENSG00000137776";
chr15	StringTie	exon	58898803	58898852	1000	-	.	gene_id "MSTRG.63996"; transcript_id "ENST00000559305"; exon_number "3"; gene_name "SLTM"; ref_gene_id "ENSG00000137776";
chr15	StringTie	exon	58901260	58901287	1000	-	.	gene_id "MSTRG.63996"; transcript_id "ENST00000559305"; exon_number "4"; gene_name "SLTM"; ref_gene_id "ENSG00000137776";
chr15	StringTie	exon	58916935	58916999	1000	-	.	gene_id "MSTRG.63996"; transcript_id "ENST00000559305"; exon_number "5"; gene_name "SLTM"; ref_gene_id "ENSG00000137776";
chr15	StringTie	exon	58933404	58933576	1000	-	.	gene_id "MSTRG.63996"; transcript_id "ENST00000559305"; exon_number "6"; gene_name "SLTM"; ref_gene_id "ENSG00000137776";
chr15	StringTie	transcript	58899611	58933594	1000	-	.	gene_id "MSTRG.63996"; transcript_id "ENST00000559880"; gene_name "SLTM"; ref_gene_id "ENSG00000137776";
chr15	StringTie	exon	58899611	58899709	1000	-	.	gene_id "MSTRG.63996"; transcript_id "ENST00000559880"; exon_number "1"; gene_name "SLTM"; ref_gene_id "ENSG00000137776";
chr15	StringTie	exon	58901260	58901287	1000	-	.	gene_id "MSTRG.63996"; transcript_id "ENST00000559880"; exon_number "2"; gene_name "SLTM"; ref_gene_id "ENSG00000137776";
chr15	StringTie	exon	58912563	58912610	1000	-	.	gene_id "MSTRG.63996"; transcript_id "ENST00000559880"; exon_number "3"; gene_name "SLTM"; ref_gene_id "ENSG00000137776";
chr15	StringTie	exon	58913499	58913696	1000	-	.	gene_id "MSTRG.63996"; transcript_id "ENST00000559880"; exon_number "4"; gene_name "SLTM"; ref_gene_id "ENSG00000137776";
chr15	StringTie	exon	58916935	58916999	1000	-	.	gene_id "MSTRG.63996"; transcript_id "ENST00000559880"; exon_number "5"; gene_name "SLTM"; ref_gene_id "ENSG00000137776";
chr15	StringTie	exon	58932356	58932443	1000	-	.	gene_id "MSTRG.63996"; transcript_id "ENST00000559880"; exon_number "6"; gene_name "SLTM"; ref_gene_id "ENSG00000137776";
chr15	StringTie	exon	58933404	58933594	1000	-	.	gene_id "MSTRG.63996"; transcript_id "ENST00000559880"; exon_number "7"; gene_name "SLTM"; ref_gene_id "ENSG00000137776";
chr15	StringTie	transcript	58913557	58933581	1000	-	.	gene_id "MSTRG.63996"; transcript_id "ENST00000560012"; gene_name "SLTM"; ref_gene_id "ENSG00000137776";
chr15	StringTie	exon	58913557	58913776	1000	-	.	gene_id "MSTRG.63996"; transcript_id "ENST00000560012"; exon_number "1"; gene_name "SLTM"; ref_gene_id "ENSG00000137776";
chr15	StringTie	exon	58916935	58916999	1000	-	.	gene_id "MSTRG.63996"; transcript_id "ENST00000560012"; exon_number "2"; gene_name "SLTM"; ref_gene_id "ENSG00000137776";
chr15	StringTie	exon	58932356	58932443	1000	-	.	gene_id "MSTRG.63996"; transcript_id "ENST00000560012"; exon_number "3"; gene_name "SLTM"; ref_gene_id "ENSG00000137776";
chr15	StringTie	exon	58933404	58933581	1000	-	.	gene_id "MSTRG.63996"; transcript_id "ENST00000560012"; exon_number "4"; gene_name "SLTM"; ref_gene_id "ENSG00000137776";
chr15	StringTie	transcript	58879425	58887007	1000	-	.	gene_id "MSTRG.63996"; transcript_id "ENST00000560494"; gene_name "SLTM"; ref_gene_id "ENSG00000137776";
chr15	StringTie	exon	58879425	58879776	1000	-	.	gene_id "MSTRG.63996"; transcript_id "ENST00000560494"; exon_number "1"; gene_name "SLTM"; ref_gene_id "ENSG00000137776";
chr15	StringTie	exon	58879980	58880107	1000	-	.	gene_id "MSTRG.63996"; transcript_id "ENST00000560494"; exon_number "2"; gene_name "SLTM"; ref_gene_id "ENSG00000137776";
chr15	StringTie	exon	58883626	58883786	1000	-	.	gene_id "MSTRG.63996"; transcript_id "ENST00000560494"; exon_number "3"; gene_name "SLTM"; ref_gene_id "ENSG00000137776";
chr15	StringTie	exon	58886975	58887007	1000	-	.	gene_id "MSTRG.63996"; transcript_id "ENST00000560494"; exon_number "4"; gene_name "SLTM"; ref_gene_id "ENSG00000137776";
chr15	StringTie	transcript	58900968	58912801	1000	-	.	gene_id "MSTRG.63996"; transcript_id "ENST00000560532"; gene_name "SLTM"; ref_gene_id "ENSG00000137776";
chr15	StringTie	exon	58900968	58901287	1000	-	.	gene_id "MSTRG.63996"; transcript_id "ENST00000560532"; exon_number "1"; gene_name "SLTM"; ref_gene_id "ENSG00000137776";
chr15	StringTie	exon	58912563	58912801	1000	-	.	gene_id "MSTRG.63996"; transcript_id "ENST00000560532"; exon_number "2"; gene_name "SLTM"; ref_gene_id "ENSG00000137776";
chr15	StringTie	transcript	58899791	58933576	1000	-	.	gene_id "MSTRG.63996"; transcript_id "ENST00000560682"; gene_name "SLTM"; ref_gene_id "ENSG00000137776";
chr15	StringTie	exon	58899791	58899883	1000	-	.	gene_id "MSTRG.63996"; transcript_id "ENST00000560682"; exon_number "1"; gene_name "SLTM"; ref_gene_id "ENSG00000137776";
chr15	StringTie	exon	58901260	58901287	1000	-	.	gene_id "MSTRG.63996"; transcript_id "ENST00000560682"; exon_number "2"; gene_name "SLTM"; ref_gene_id "ENSG00000137776";
chr15	StringTie	exon	58912563	58912610	1000	-	.	gene_id "MSTRG.63996"; transcript_id "ENST00000560682"; exon_number "3"; gene_name "SLTM"; ref_gene_id "ENSG00000137776";
chr15	StringTie	exon	58916935	58916999	1000	-	.	gene_id "MSTRG.63996"; transcript_id "ENST00000560682"; exon_number "4"; gene_name "SLTM"; ref_gene_id "ENSG00000137776";
chr15	StringTie	exon	58932356	58932443	1000	-	.	gene_id "MSTRG.63996"; transcript_id "ENST00000560682"; exon_number "5"; gene_name "SLTM"; ref_gene_id "ENSG00000137776";
chr15	StringTie	exon	58933404	58933576	1000	-	.	gene_id "MSTRG.63996"; transcript_id "ENST00000560682"; exon_number "6"; gene_name "SLTM"; ref_gene_id "ENSG00000137776";
chr15	StringTie	transcript	58887292	58888729	1000	-	.	gene_id "MSTRG.63996"; transcript_id "ENST00000560695"; gene_name "SLTM"; ref_gene_id "ENSG00000137776";
chr15	StringTie	exon	58887292	58887540	1000	-	.	gene_id "MSTRG.63996"; transcript_id "ENST00000560695"; exon_number "1"; gene_name "SLTM"; ref_gene_id "ENSG00000137776";
chr15	StringTie	exon	58888385	58888729	1000	-	.	gene_id "MSTRG.63996"; transcript_id "ENST00000560695"; exon_number "2"; gene_name "SLTM"; ref_gene_id "ENSG00000137776";
chr15	StringTie	transcript	58898816	58933598	1000	-	.	gene_id "MSTRG.63996"; transcript_id "ENST00000628684"; gene_name "SLTM"; ref_gene_id "ENSG00000137776";
chr15	StringTie	exon	58898816	58898852	1000	-	.	gene_id "MSTRG.63996"; transcript_id "ENST00000628684"; exon_number "1"; gene_name "SLTM"; ref_gene_id "ENSG00000137776";
chr15	StringTie	exon	58899469	58899937	1000	-	.	gene_id "MSTRG.63996"; transcript_id "ENST00000628684"; exon_number "2"; gene_name "SLTM"; ref_gene_id "ENSG00000137776";
chr15	StringTie	exon	58901260	58901287	1000	-	.	gene_id "MSTRG.63996"; transcript_id "ENST00000628684"; exon_number "3"; gene_name "SLTM"; ref_gene_id "ENSG00000137776";
chr15	StringTie	exon	58912563	58912610	1000	-	.	gene_id "MSTRG.63996"; transcript_id "ENST00000628684"; exon_number "4"; gene_name "SLTM"; ref_gene_id "ENSG00000137776";
chr15	StringTie	exon	58913499	58913696	1000	-	.	gene_id "MSTRG.63996"; transcript_id "ENST00000628684"; exon_number "5"; gene_name "SLTM"; ref_gene_id "ENSG00000137776";
chr15	StringTie	exon	58916935	58916999	1000	-	.	gene_id "MSTRG.63996"; transcript_id "ENST00000628684"; exon_number "6"; gene_name "SLTM"; ref_gene_id "ENSG00000137776";
chr15	StringTie	exon	58933404	58933598	1000	-	.	gene_id "MSTRG.63996"; transcript_id "ENST00000628684"; exon_number "7"; gene_name "SLTM"; ref_gene_id "ENSG00000137776";
chr15	StringTie	transcript	58874944	58951750	1000	-	.	gene_id "MSTRG.63996"; transcript_id "MSTRG.63996.1";
chr15	StringTie	exon	58874944	58880107	1000	-	.	gene_id "MSTRG.63996"; transcript_id "MSTRG.63996.1"; exon_number "1";
chr15	StringTie	exon	58883626	58883786	1000	-	.	gene_id "MSTRG.63996"; transcript_id "MSTRG.63996.1"; exon_number "2";
chr15	StringTie	exon	58886975	58887119	1000	-	.	gene_id "MSTRG.63996"; transcript_id "MSTRG.63996.1"; exon_number "3";
chr15	StringTie	exon	58887226	58887540	1000	-	.	gene_id "MSTRG.63996"; transcript_id "MSTRG.63996.1"; exon_number "4";
chr15	StringTie	exon	58888385	58888555	1000	-	.	gene_id "MSTRG.63996"; transcript_id "MSTRG.63996.1"; exon_number "5";
chr15	StringTie	exon	58889430	58889554	1000	-	.	gene_id "MSTRG.63996"; transcript_id "MSTRG.63996.1"; exon_number "6";
chr15	StringTie	exon	58890281	58890461	1000	-	.	gene_id "MSTRG.63996"; transcript_id "MSTRG.63996.1"; exon_number "7";
chr15	StringTie	exon	58892897	58893060	1000	-	.	gene_id "MSTRG.63996"; transcript_id "MSTRG.63996.1"; exon_number "8";
chr15	StringTie	exon	58893279	58893364	1000	-	.	gene_id "MSTRG.63996"; transcript_id "MSTRG.63996.1"; exon_number "9";
chr15	StringTie	exon	58893821	58893987	1000	-	.	gene_id "MSTRG.63996"; transcript_id "MSTRG.63996.1"; exon_number "10";
chr15	StringTie	exon	58894090	58894193	1000	-	.	gene_id "MSTRG.63996"; transcript_id "MSTRG.63996.1"; exon_number "11";
chr15	StringTie	exon	58894433	58894582	1000	-	.	gene_id "MSTRG.63996"; transcript_id "MSTRG.63996.1"; exon_number "12";
chr15	StringTie	exon	58897115	58897233	1000	-	.	gene_id "MSTRG.63996"; transcript_id "MSTRG.63996.1"; exon_number "13";
chr15	StringTie	exon	58898803	58898852	1000	-	.	gene_id "MSTRG.63996"; transcript_id "MSTRG.63996.1"; exon_number "14";
chr15	StringTie	exon	58899469	58899883	1000	-	.	gene_id "MSTRG.63996"; transcript_id "MSTRG.63996.1"; exon_number "15";
chr15	StringTie	exon	58901260	58901287	1000	-	.	gene_id "MSTRG.63996"; transcript_id "MSTRG.63996.1"; exon_number "16";
chr15	StringTie	exon	58912563	58912610	1000	-	.	gene_id "MSTRG.63996"; transcript_id "MSTRG.63996.1"; exon_number "17";
chr15	StringTie	exon	58913499	58913696	1000	-	.	gene_id "MSTRG.63996"; transcript_id "MSTRG.63996.1"; exon_number "18";
chr15	StringTie	exon	58916935	58916999	1000	-	.	gene_id "MSTRG.63996"; transcript_id "MSTRG.63996.1"; exon_number "19";
chr15	StringTie	exon	58932356	58932443	1000	-	.	gene_id "MSTRG.63996"; transcript_id "MSTRG.63996.1"; exon_number "20";
chr15	StringTie	exon	58933404	58933959	1000	-	.	gene_id "MSTRG.63996"; transcript_id "MSTRG.63996.1"; exon_number "21";
chr15	StringTie	exon	58951420	58951750	1000	-	.	gene_id "MSTRG.63996"; transcript_id "MSTRG.63996.1"; exon_number "22";
chr15	StringTie	transcript	58878605	58934831	1000	-	.	gene_id "MSTRG.63996"; transcript_id "MSTRG.63996.10";
chr15	StringTie	exon	58878605	58880107	1000	-	.	gene_id "MSTRG.63996"; transcript_id "MSTRG.63996.10"; exon_number "1";
chr15	StringTie	exon	58883626	58883786	1000	-	.	gene_id "MSTRG.63996"; transcript_id "MSTRG.63996.10"; exon_number "2";
chr15	StringTie	exon	58886975	58887119	1000	-	.	gene_id "MSTRG.63996"; transcript_id "MSTRG.63996.10"; exon_number "3";
chr15	StringTie	exon	58887226	58887540	1000	-	.	gene_id "MSTRG.63996"; transcript_id "MSTRG.63996.10"; exon_number "4";
chr15	StringTie	exon	58888385	58888555	1000	-	.	gene_id "MSTRG.63996"; transcript_id "MSTRG.63996.10"; exon_number "5";
chr15	StringTie	exon	58889430	58889554	1000	-	.	gene_id "MSTRG.63996"; transcript_id "MSTRG.63996.10"; exon_number "6";
chr15	StringTie	exon	58890281	58890461	1000	-	.	gene_id "MSTRG.63996"; transcript_id "MSTRG.63996.10"; exon_number "7";
chr15	StringTie	exon	58892897	58893060	1000	-	.	gene_id "MSTRG.63996"; transcript_id "MSTRG.63996.10"; exon_number "8";
chr15	StringTie	exon	58893279	58893364	1000	-	.	gene_id "MSTRG.63996"; transcript_id "MSTRG.63996.10"; exon_number "9";
chr15	StringTie	exon	58893821	58893987	1000	-	.	gene_id "MSTRG.63996"; transcript_id "MSTRG.63996.10"; exon_number "10";
chr15	StringTie	exon	58894090	58894193	1000	-	.	gene_id "MSTRG.63996"; transcript_id "MSTRG.63996.10"; exon_number "11";
chr15	StringTie	exon	58894433	58894582	1000	-	.	gene_id "MSTRG.63996"; transcript_id "MSTRG.63996.10"; exon_number "12";
chr15	StringTie	exon	58897115	58897233	1000	-	.	gene_id "MSTRG.63996"; transcript_id "MSTRG.63996.10"; exon_number "13";
chr15	StringTie	exon	58898803	58898852	1000	-	.	gene_id "MSTRG.63996"; transcript_id "MSTRG.63996.10"; exon_number "14";
chr15	StringTie	exon	58899469	58899937	1000	-	.	gene_id "MSTRG.63996"; transcript_id "MSTRG.63996.10"; exon_number "15";
chr15	StringTie	exon	58901260	58901287	1000	-	.	gene_id "MSTRG.63996"; transcript_id "MSTRG.63996.10"; exon_number "16";
chr15	StringTie	exon	58912563	58912610	1000	-	.	gene_id "MSTRG.63996"; transcript_id "MSTRG.63996.10"; exon_number "17";
chr15	StringTie	exon	58913499	58913696	1000	-	.	gene_id "MSTRG.63996"; transcript_id "MSTRG.63996.10"; exon_number "18";
chr15	StringTie	exon	58916935	58916999	1000	-	.	gene_id "MSTRG.63996"; transcript_id "MSTRG.63996.10"; exon_number "19";
chr15	StringTie	exon	58932356	58932443	1000	-	.	gene_id "MSTRG.63996"; transcript_id "MSTRG.63996.10"; exon_number "20";
chr15	StringTie	exon	58933404	58933959	1000	-	.	gene_id "MSTRG.63996"; transcript_id "MSTRG.63996.10"; exon_number "21";
chr15	StringTie	exon	58934812	58934831	1000	-	.	gene_id "MSTRG.63996"; transcript_id "MSTRG.63996.10"; exon_number "22";
chr15	StringTie	transcript	58879050	58933600	1000	-	.	gene_id "MSTRG.63996"; transcript_id "MSTRG.63996.100";
chr15	StringTie	exon	58879050	58880107	1000	-	.	gene_id "MSTRG.63996"; transcript_id "MSTRG.63996.100"; exon_number "1";
chr15	StringTie	exon	58883626	58883786	1000	-	.	gene_id "MSTRG.63996"; transcript_id "MSTRG.63996.100"; exon_number "2";
chr15	StringTie	exon	58886975	58887119	1000	-	.	gene_id "MSTRG.63996"; transcript_id "MSTRG.63996.100"; exon_number "3";
chr15	StringTie	exon	58887226	58887620	1000	-	.	gene_id "MSTRG.63996"; transcript_id "MSTRG.63996.100"; exon_number "4";
chr15	StringTie	exon	58888385	58888555	1000	-	.	gene_id "MSTRG.63996"; transcript_id "MSTRG.63996.100"; exon_number "5";
chr15	StringTie	exon	58889430	58889554	1000	-	.	gene_id "MSTRG.63996"; transcript_id "MSTRG.63996.100"; exon_number "6";
chr15	StringTie	exon	58890281	58890461	1000	-	.	gene_id "MSTRG.63996"; transcript_id "MSTRG.63996.100"; exon_number "7";
chr15	StringTie	exon	58892897	58893060	1000	-	.	gene_id "MSTRG.63996"; transcript_id "MSTRG.63996.100"; exon_number "8";
chr15	StringTie	exon	58893279	58893364	1000	-	.	gene_id "MSTRG.63996"; transcript_id "MSTRG.63996.100"; exon_number "9";
chr15	StringTie	exon	58893821	58893987	1000	-	.	gene_id "MSTRG.63996"; transcript_id "MSTRG.63996.100"; exon_number "10";
chr15	StringTie	exon	58894090	58894193	1000	-	.	gene_id "MSTRG.63996"; transcript_id "MSTRG.63996.100"; exon_number "11";
chr15	StringTie	exon	58894433	58894582	1000	-	.	gene_id "MSTRG.63996"; transcript_id "MSTRG.63996.100"; exon_number "12";
chr15	StringTie	exon	58897115	58897233	1000	-	.	gene_id "MSTRG.63996"; transcript_id "MSTRG.63996.100"; exon_number "13";
chr15	StringTie	exon	58898803	58898852	1000	-	.	gene_id "MSTRG.63996"; transcript_id "MSTRG.63996.100"; exon_number "14";
chr15	StringTie	exon	58899469	58899883	1000	-	.	gene_id "MSTRG.63996"; transcript_id "MSTRG.63996.100"; exon_number "15";
chr15	StringTie	exon	58901260	58901287	1000	-	.	gene_id "MSTRG.63996"; transcript_id "MSTRG.63996.100"; exon_number "16";
chr15	StringTie	exon	58912563	58912610	1000	-	.	gene_id "MSTRG.63996"; transcript_id "MSTRG.63996.100"; exon_number "17";
chr15	StringTie	exon	58913499	58913696	1000	-	.	gene_id "MSTRG.63996"; transcript_id "MSTRG.63996.100"; exon_number "18";
chr15	StringTie	exon	58916935	58917020	1000	-	.	gene_id "MSTRG.63996"; transcript_id "MSTRG.63996.100"; exon_number "19";
chr15	StringTie	exon	58921446	58921584	1000	-	.	gene_id "MSTRG.63996"; transcript_id "MSTRG.63996.100"; exon_number "20";
chr15	StringTie	exon	58932356	58932443	1000	-	.	gene_id "MSTRG.63996"; transcript_id "MSTRG.63996.100"; exon_number "21";
chr15	StringTie	exon	58933404	58933600	1000	-	.	gene_id "MSTRG.63996"; transcript_id "MSTRG.63996.100"; exon_number "22";
chr15	StringTie	transcript	58879051	58933650	1000	-	.	gene_id "MSTRG.63996"; transcript_id "MSTRG.63996.101";
chr15	StringTie	exon	58879051	58880107	1000	-	.	gene_id "MSTRG.63996"; transcript_id "MSTRG.63996.101"; exon_number "1";
chr15	StringTie	exon	58883626	58883786	1000	-	.	gene_id "MSTRG.63996"; transcript_id "MSTRG.63996.101"; exon_number "2";
chr15	StringTie	exon	58886975	58887119	1000	-	.	gene_id "MSTRG.63996"; transcript_id "MSTRG.63996.101"; exon_number "3";
chr15	StringTie	exon	58887226	58887540	1000	-	.	gene_id "MSTRG.63996"; transcript_id "MSTRG.63996.101"; exon_number "4";
chr15	StringTie	exon	58888385	58888511	1000	-	.	gene_id "MSTRG.63996"; transcript_id "MSTRG.63996.101"; exon_number "5";
chr15	StringTie	exon	58889430	58889554	1000	-	.	gene_id "MSTRG.63996"; transcript_id "MSTRG.63996.101"; exon_number "6";
chr15	StringTie	exon	58890281	58890461	1000	-	.	gene_id "MSTRG.63996"; transcript_id "MSTRG.63996.101"; exon_number "7";
chr15	StringTie	exon	58892897	58893060	1000	-	.	gene_id "MSTRG.63996"; transcript_id "MSTRG.63996.101"; exon_number "8";
chr15	StringTie	exon	58893279	58893364	1000	-	.	gene_id "MSTRG.63996"; transcript_id "MSTRG.63996.101"; exon_number "9";
chr15	StringTie	exon	58893821	58893987	1000	-	.	gene_id "MSTRG.63996"; transcript_id "MSTRG.63996.101"; exon_number "10";
chr15	StringTie	exon	58894090	58894193	1000	-	.	gene_id "MSTRG.63996"; transcript_id "MSTRG.63996.101"; exon_number "11";
chr15	StringTie	exon	58894433	58894582	1000	-	.	gene_id "MSTRG.63996"; transcript_id "MSTRG.63996.101"; exon_number "12";
chr15	StringTie	exon	58897115	58897233	1000	-	.	gene_id "MSTRG.63996"; transcript_id "MSTRG.63996.101"; exon_number "13";
chr15	StringTie	exon	58898803	58898852	1000	-	.	gene_id "MSTRG.63996"; transcript_id "MSTRG.63996.101"; exon_number "14";
chr15	StringTie	exon	58901260	58901287	1000	-	.	gene_id "MSTRG.63996"; transcript_id "MSTRG.63996.101"; exon_number "15";
chr15	StringTie	exon	58912563	58912610	1000	-	.	gene_id "MSTRG.63996"; transcript_id "MSTRG.63996.101"; exon_number "16";
chr15	StringTie	exon	58913499	58913696	1000	-	.	gene_id "MSTRG.63996"; transcript_id "MSTRG.63996.101"; exon_number "17";
chr15	StringTie	exon	58916935	58916999	1000	-	.	gene_id "MSTRG.63996"; transcript_id "MSTRG.63996.101"; exon_number "18";
chr15	StringTie	exon	58932356	58932443	1000	-	.	gene_id "MSTRG.63996"; transcript_id "MSTRG.63996.101"; exon_number "19";
chr15	StringTie	exon	58933404	58933650	1000	-	.	gene_id "MSTRG.63996"; transcript_id "MSTRG.63996.101"; exon_number "20";
chr15	StringTie	transcript	58887264	58933650	1000	-	.	gene_id "MSTRG.63996"; transcript_id "MSTRG.63996.108";
chr15	StringTie	exon	58887264	58887620	1000	-	.	gene_id "MSTRG.63996"; transcript_id "MSTRG.63996.108"; exon_number "1";
chr15	StringTie	exon	58888385	58888555	1000	-	.	gene_id "MSTRG.63996"; transcript_id "MSTRG.63996.108"; exon_number "2";
chr15	StringTie	exon	58889430	58889554	1000	-	.	gene_id "MSTRG.63996"; transcript_id "MSTRG.63996.108"; exon_number "3";
chr15	StringTie	exon	58890281	58890461	1000	-	.	gene_id "MSTRG.63996"; transcript_id "MSTRG.63996.108"; exon_number "4";
chr15	StringTie	exon	58892897	58893060	1000	-	.	gene_id "MSTRG.63996"; transcript_id "MSTRG.63996.108"; exon_number "5";
chr15	StringTie	exon	58893279	58893364	1000	-	.	gene_id "MSTRG.63996"; transcript_id "MSTRG.63996.108"; exon_number "6";
chr15	StringTie	exon	58893821	58893987	1000	-	.	gene_id "MSTRG.63996"; transcript_id "MSTRG.63996.108"; exon_number "7";
chr15	StringTie	exon	58894090	58894193	1000	-	.	gene_id "MSTRG.63996"; transcript_id "MSTRG.63996.108"; exon_number "8";
chr15	StringTie	exon	58894433	58894582	1000	-	.	gene_id "MSTRG.63996"; transcript_id "MSTRG.63996.108"; exon_number "9";
chr15	StringTie	exon	58897115	58897233	1000	-	.	gene_id "MSTRG.63996"; transcript_id "MSTRG.63996.108"; exon_number "10";
chr15	StringTie	exon	58898803	58898852	1000	-	.	gene_id "MSTRG.63996"; transcript_id "MSTRG.63996.108"; exon_number "11";
chr15	StringTie	exon	58899469	58899937	1000	-	.	gene_id "MSTRG.63996"; transcript_id "MSTRG.63996.108"; exon_number "12";
chr15	StringTie	exon	58901260	58901287	1000	-	.	gene_id "MSTRG.63996"; transcript_id "MSTRG.63996.108"; exon_number "13";
chr15	StringTie	exon	58912563	58912610	1000	-	.	gene_id "MSTRG.63996"; transcript_id "MSTRG.63996.108"; exon_number "14";
chr15	StringTie	exon	58913499	58913696	1000	-	.	gene_id "MSTRG.63996"; transcript_id "MSTRG.63996.108"; exon_number "15";
chr15	StringTie	exon	58916935	58916999	1000	-	.	gene_id "MSTRG.63996"; transcript_id "MSTRG.63996.108"; exon_number "16";
chr15	StringTie	exon	58932356	58932443	1000	-	.	gene_id "MSTRG.63996"; transcript_id "MSTRG.63996.108"; exon_number "17";
chr15	StringTie	exon	58933404	58933650	1000	-	.	gene_id "MSTRG.63996"; transcript_id "MSTRG.63996.108"; exon_number "18";
chr15	StringTie	transcript	58878612	58934005	1000	-	.	gene_id "MSTRG.63996"; transcript_id "MSTRG.63996.11";
chr15	StringTie	exon	58878612	58880107	1000	-	.	gene_id "MSTRG.63996"; transcript_id "MSTRG.63996.11"; exon_number "1";
chr15	StringTie	exon	58883626	58883786	1000	-	.	gene_id "MSTRG.63996"; transcript_id "MSTRG.63996.11"; exon_number "2";
chr15	StringTie	exon	58886975	58887119	1000	-	.	gene_id "MSTRG.63996"; transcript_id "MSTRG.63996.11"; exon_number "3";
chr15	StringTie	exon	58887226	58887540	1000	-	.	gene_id "MSTRG.63996"; transcript_id "MSTRG.63996.11"; exon_number "4";
chr15	StringTie	exon	58888385	58888555	1000	-	.	gene_id "MSTRG.63996"; transcript_id "MSTRG.63996.11"; exon_number "5";
chr15	StringTie	exon	58889430	58889554	1000	-	.	gene_id "MSTRG.63996"; transcript_id "MSTRG.63996.11"; exon_number "6";
chr15	StringTie	exon	58892897	58893060	1000	-	.	gene_id "MSTRG.63996"; transcript_id "MSTRG.63996.11"; exon_number "7";
chr15	StringTie	exon	58893279	58893364	1000	-	.	gene_id "MSTRG.63996"; transcript_id "MSTRG.63996.11"; exon_number "8";
chr15	StringTie	exon	58893821	58893987	1000	-	.	gene_id "MSTRG.63996"; transcript_id "MSTRG.63996.11"; exon_number "9";
chr15	StringTie	exon	58894090	58894193	1000	-	.	gene_id "MSTRG.63996"; transcript_id "MSTRG.63996.11"; exon_number "10";
chr15	StringTie	exon	58894433	58894582	1000	-	.	gene_id "MSTRG.63996"; transcript_id "MSTRG.63996.11"; exon_number "11";
chr15	StringTie	exon	58897115	58897233	1000	-	.	gene_id "MSTRG.63996"; transcript_id "MSTRG.63996.11"; exon_number "12";
chr15	StringTie	exon	58898803	58898852	1000	-	.	gene_id "MSTRG.63996"; transcript_id "MSTRG.63996.11"; exon_number "13";
chr15	StringTie	exon	58901260	58901287	1000	-	.	gene_id "MSTRG.63996"; transcript_id "MSTRG.63996.11"; exon_number "14";
chr15	StringTie	exon	58912563	58912610	1000	-	.	gene_id "MSTRG.63996"; transcript_id "MSTRG.63996.11"; exon_number "15";
chr15	StringTie	exon	58913499	58913696	1000	-	.	gene_id "MSTRG.63996"; transcript_id "MSTRG.63996.11"; exon_number "16";
chr15	StringTie	exon	58916935	58916999	1000	-	.	gene_id "MSTRG.63996"; transcript_id "MSTRG.63996.11"; exon_number "17";
chr15	StringTie	exon	58932356	58932443	1000	-	.	gene_id "MSTRG.63996"; transcript_id "MSTRG.63996.11"; exon_number "18";
chr15	StringTie	exon	58933404	58934005	1000	-	.	gene_id "MSTRG.63996"; transcript_id "MSTRG.63996.11"; exon_number "19";
chr15	StringTie	transcript	58878711	58939707	1000	-	.	gene_id "MSTRG.63996"; transcript_id "MSTRG.63996.12";
chr15	StringTie	exon	58878711	58880107	1000	-	.	gene_id "MSTRG.63996"; transcript_id "MSTRG.63996.12"; exon_number "1";
chr15	StringTie	exon	58883626	58883786	1000	-	.	gene_id "MSTRG.63996"; transcript_id "MSTRG.63996.12"; exon_number "2";
chr15	StringTie	exon	58886975	58887119	1000	-	.	gene_id "MSTRG.63996"; transcript_id "MSTRG.63996.12"; exon_number "3";
chr15	StringTie	exon	58887226	58887540	1000	-	.	gene_id "MSTRG.63996"; transcript_id "MSTRG.63996.12"; exon_number "4";
chr15	StringTie	exon	58888385	58888555	1000	-	.	gene_id "MSTRG.63996"; transcript_id "MSTRG.63996.12"; exon_number "5";
chr15	StringTie	exon	58889430	58889554	1000	-	.	gene_id "MSTRG.63996"; transcript_id "MSTRG.63996.12"; exon_number "6";
chr15	StringTie	exon	58890281	58890461	1000	-	.	gene_id "MSTRG.63996"; transcript_id "MSTRG.63996.12"; exon_number "7";
chr15	StringTie	exon	58892897	58893060	1000	-	.	gene_id "MSTRG.63996"; transcript_id "MSTRG.63996.12"; exon_number "8";
chr15	StringTie	exon	58893279	58893364	1000	-	.	gene_id "MSTRG.63996"; transcript_id "MSTRG.63996.12"; exon_number "9";
chr15	StringTie	exon	58893821	58893987	1000	-	.	gene_id "MSTRG.63996"; transcript_id "MSTRG.63996.12"; exon_number "10";
chr15	StringTie	exon	58894090	58894193	1000	-	.	gene_id "MSTRG.63996"; transcript_id "MSTRG.63996.12"; exon_number "11";
chr15	StringTie	exon	58894433	58894582	1000	-	.	gene_id "MSTRG.63996"; transcript_id "MSTRG.63996.12"; exon_number "12";
chr15	StringTie	exon	58897115	58897233	1000	-	.	gene_id "MSTRG.63996"; transcript_id "MSTRG.63996.12"; exon_number "13";
chr15	StringTie	exon	58898803	58898852	1000	-	.	gene_id "MSTRG.63996"; transcript_id "MSTRG.63996.12"; exon_number "14";
chr15	StringTie	exon	58899469	58899709	1000	-	.	gene_id "MSTRG.63996"; transcript_id "MSTRG.63996.12"; exon_number "15";
chr15	StringTie	exon	58901260	58901287	1000	-	.	gene_id "MSTRG.63996"; transcript_id "MSTRG.63996.12"; exon_number "16";
chr15	StringTie	exon	58912563	58912610	1000	-	.	gene_id "MSTRG.63996"; transcript_id "MSTRG.63996.12"; exon_number "17";
chr15	StringTie	exon	58913499	58913696	1000	-	.	gene_id "MSTRG.63996"; transcript_id "MSTRG.63996.12"; exon_number "18";
chr15	StringTie	exon	58916935	58916999	1000	-	.	gene_id "MSTRG.63996"; transcript_id "MSTRG.63996.12"; exon_number "19";
chr15	StringTie	exon	58932356	58932443	1000	-	.	gene_id "MSTRG.63996"; transcript_id "MSTRG.63996.12"; exon_number "20";
chr15	StringTie	exon	58933050	58939707	1000	-	.	gene_id "MSTRG.63996"; transcript_id "MSTRG.63996.12"; exon_number "21";
chr15	StringTie	transcript	58878722	58951206	1000	-	.	gene_id "MSTRG.63996"; transcript_id "MSTRG.63996.13";
chr15	StringTie	exon	58878722	58880107	1000	-	.	gene_id "MSTRG.63996"; transcript_id "MSTRG.63996.13"; exon_number "1";
chr15	StringTie	exon	58883626	58883786	1000	-	.	gene_id "MSTRG.63996"; transcript_id "MSTRG.63996.13"; exon_number "2";
chr15	StringTie	exon	58886975	58887119	1000	-	.	gene_id "MSTRG.63996"; transcript_id "MSTRG.63996.13"; exon_number "3";
chr15	StringTie	exon	58887226	58887540	1000	-	.	gene_id "MSTRG.63996"; transcript_id "MSTRG.63996.13"; exon_number "4";
chr15	StringTie	exon	58888385	58888555	1000	-	.	gene_id "MSTRG.63996"; transcript_id "MSTRG.63996.13"; exon_number "5";
chr15	StringTie	exon	58889430	58889554	1000	-	.	gene_id "MSTRG.63996"; transcript_id "MSTRG.63996.13"; exon_number "6";
chr15	StringTie	exon	58890281	58890461	1000	-	.	gene_id "MSTRG.63996"; transcript_id "MSTRG.63996.13"; exon_number "7";
chr15	StringTie	exon	58892897	58893060	1000	-	.	gene_id "MSTRG.63996"; transcript_id "MSTRG.63996.13"; exon_number "8";
chr15	StringTie	exon	58893279	58893364	1000	-	.	gene_id "MSTRG.63996"; transcript_id "MSTRG.63996.13"; exon_number "9";
chr15	StringTie	exon	58893821	58893987	1000	-	.	gene_id "MSTRG.63996"; transcript_id "MSTRG.63996.13"; exon_number "10";
chr15	StringTie	exon	58894090	58894193	1000	-	.	gene_id "MSTRG.63996"; transcript_id "MSTRG.63996.13"; exon_number "11";
chr15	StringTie	exon	58894433	58894582	1000	-	.	gene_id "MSTRG.63996"; transcript_id "MSTRG.63996.13"; exon_number "12";
chr15	StringTie	exon	58897115	58897233	1000	-	.	gene_id "MSTRG.63996"; transcript_id "MSTRG.63996.13"; exon_number "13";
chr15	StringTie	exon	58898803	58898852	1000	-	.	gene_id "MSTRG.63996"; transcript_id "MSTRG.63996.13"; exon_number "14";
chr15	StringTie	exon	58899469	58899880	1000	-	.	gene_id "MSTRG.63996"; transcript_id "MSTRG.63996.13"; exon_number "15";
chr15	StringTie	exon	58901260	58901287	1000	-	.	gene_id "MSTRG.63996"; transcript_id "MSTRG.63996.13"; exon_number "16";
chr15	StringTie	exon	58912563	58912610	1000	-	.	gene_id "MSTRG.63996"; transcript_id "MSTRG.63996.13"; exon_number "17";
chr15	StringTie	exon	58913499	58913696	1000	-	.	gene_id "MSTRG.63996"; transcript_id "MSTRG.63996.13"; exon_number "18";
chr15	StringTie	exon	58916935	58916999	1000	-	.	gene_id "MSTRG.63996"; transcript_id "MSTRG.63996.13"; exon_number "19";
chr15	StringTie	exon	58932356	58932443	1000	-	.	gene_id "MSTRG.63996"; transcript_id "MSTRG.63996.13"; exon_number "20";
chr15	StringTie	exon	58933404	58933959	1000	-	.	gene_id "MSTRG.63996"; transcript_id "MSTRG.63996.13"; exon_number "21";
chr15	StringTie	exon	58950874	58951206	1000	-	.	gene_id "MSTRG.63996"; transcript_id "MSTRG.63996.13"; exon_number "22";
chr15	StringTie	transcript	58878772	58951563	1000	-	.	gene_id "MSTRG.63996"; transcript_id "MSTRG.63996.14";
chr15	StringTie	exon	58878772	58880107	1000	-	.	gene_id "MSTRG.63996"; transcript_id "MSTRG.63996.14"; exon_number "1";
chr15	StringTie	exon	58883626	58883786	1000	-	.	gene_id "MSTRG.63996"; transcript_id "MSTRG.63996.14"; exon_number "2";
chr15	StringTie	exon	58886975	58887119	1000	-	.	gene_id "MSTRG.63996"; transcript_id "MSTRG.63996.14"; exon_number "3";
chr15	StringTie	exon	58887226	58887540	1000	-	.	gene_id "MSTRG.63996"; transcript_id "MSTRG.63996.14"; exon_number "4";
chr15	StringTie	exon	58888385	58888555	1000	-	.	gene_id "MSTRG.63996"; transcript_id "MSTRG.63996.14"; exon_number "5";
chr15	StringTie	exon	58889430	58889554	1000	-	.	gene_id "MSTRG.63996"; transcript_id "MSTRG.63996.14"; exon_number "6";
chr15	StringTie	exon	58890281	58890461	1000	-	.	gene_id "MSTRG.63996"; transcript_id "MSTRG.63996.14"; exon_number "7";
chr15	StringTie	exon	58892897	58893060	1000	-	.	gene_id "MSTRG.63996"; transcript_id "MSTRG.63996.14"; exon_number "8";
chr15	StringTie	exon	58893279	58893364	1000	-	.	gene_id "MSTRG.63996"; transcript_id "MSTRG.63996.14"; exon_number "9";
chr15	StringTie	exon	58893821	58893987	1000	-	.	gene_id "MSTRG.63996"; transcript_id "MSTRG.63996.14"; exon_number "10";
chr15	StringTie	exon	58894090	58894193	1000	-	.	gene_id "MSTRG.63996"; transcript_id "MSTRG.63996.14"; exon_number "11";
chr15	StringTie	exon	58894433	58894582	1000	-	.	gene_id "MSTRG.63996"; transcript_id "MSTRG.63996.14"; exon_number "12";
chr15	StringTie	exon	58897115	58897233	1000	-	.	gene_id "MSTRG.63996"; transcript_id "MSTRG.63996.14"; exon_number "13";
chr15	StringTie	exon	58898803	58898852	1000	-	.	gene_id "MSTRG.63996"; transcript_id "MSTRG.63996.14"; exon_number "14";
chr15	StringTie	exon	58901260	58901287	1000	-	.	gene_id "MSTRG.63996"; transcript_id "MSTRG.63996.14"; exon_number "15";
chr15	StringTie	exon	58912563	58912610	1000	-	.	gene_id "MSTRG.63996"; transcript_id "MSTRG.63996.14"; exon_number "16";
chr15	StringTie	exon	58913499	58913696	1000	-	.	gene_id "MSTRG.63996"; transcript_id "MSTRG.63996.14"; exon_number "17";
chr15	StringTie	exon	58916935	58916999	1000	-	.	gene_id "MSTRG.63996"; transcript_id "MSTRG.63996.14"; exon_number "18";
chr15	StringTie	exon	58932356	58932443	1000	-	.	gene_id "MSTRG.63996"; transcript_id "MSTRG.63996.14"; exon_number "19";
chr15	StringTie	exon	58933404	58933959	1000	-	.	gene_id "MSTRG.63996"; transcript_id "MSTRG.63996.14"; exon_number "20";
chr15	StringTie	exon	58951420	58951563	1000	-	.	gene_id "MSTRG.63996"; transcript_id "MSTRG.63996.14"; exon_number "21";
chr15	StringTie	transcript	58878830	58934128	1000	-	.	gene_id "MSTRG.63996"; transcript_id "MSTRG.63996.15";
chr15	StringTie	exon	58878830	58880107	1000	-	.	gene_id "MSTRG.63996"; transcript_id "MSTRG.63996.15"; exon_number "1";
chr15	StringTie	exon	58883626	58883786	1000	-	.	gene_id "MSTRG.63996"; transcript_id "MSTRG.63996.15"; exon_number "2";
chr15	StringTie	exon	58886975	58887119	1000	-	.	gene_id "MSTRG.63996"; transcript_id "MSTRG.63996.15"; exon_number "3";
chr15	StringTie	exon	58887226	58887540	1000	-	.	gene_id "MSTRG.63996"; transcript_id "MSTRG.63996.15"; exon_number "4";
chr15	StringTie	exon	58888385	58888555	1000	-	.	gene_id "MSTRG.63996"; transcript_id "MSTRG.63996.15"; exon_number "5";
chr15	StringTie	exon	58889430	58889554	1000	-	.	gene_id "MSTRG.63996"; transcript_id "MSTRG.63996.15"; exon_number "6";
chr15	StringTie	exon	58892897	58893060	1000	-	.	gene_id "MSTRG.63996"; transcript_id "MSTRG.63996.15"; exon_number "7";
chr15	StringTie	exon	58893279	58893364	1000	-	.	gene_id "MSTRG.63996"; transcript_id "MSTRG.63996.15"; exon_number "8";
chr15	StringTie	exon	58893821	58893987	1000	-	.	gene_id "MSTRG.63996"; transcript_id "MSTRG.63996.15"; exon_number "9";
chr15	StringTie	exon	58894090	58894193	1000	-	.	gene_id "MSTRG.63996"; transcript_id "MSTRG.63996.15"; exon_number "10";
chr15	StringTie	exon	58894433	58894582	1000	-	.	gene_id "MSTRG.63996"; transcript_id "MSTRG.63996.15"; exon_number "11";
chr15	StringTie	exon	58897115	58897233	1000	-	.	gene_id "MSTRG.63996"; transcript_id "MSTRG.63996.15"; exon_number "12";
chr15	StringTie	exon	58898803	58898852	1000	-	.	gene_id "MSTRG.63996"; transcript_id "MSTRG.63996.15"; exon_number "13";
chr15	StringTie	exon	58899469	58899883	1000	-	.	gene_id "MSTRG.63996"; transcript_id "MSTRG.63996.15"; exon_number "14";
chr15	StringTie	exon	58901260	58901287	1000	-	.	gene_id "MSTRG.63996"; transcript_id "MSTRG.63996.15"; exon_number "15";
chr15	StringTie	exon	58912563	58912610	1000	-	.	gene_id "MSTRG.63996"; transcript_id "MSTRG.63996.15"; exon_number "16";
chr15	StringTie	exon	58913499	58913696	1000	-	.	gene_id "MSTRG.63996"; transcript_id "MSTRG.63996.15"; exon_number "17";
chr15	StringTie	exon	58916935	58916999	1000	-	.	gene_id "MSTRG.63996"; transcript_id "MSTRG.63996.15"; exon_number "18";
chr15	StringTie	exon	58932356	58932443	1000	-	.	gene_id "MSTRG.63996"; transcript_id "MSTRG.63996.15"; exon_number "19";
chr15	StringTie	exon	58933050	58934128	1000	-	.	gene_id "MSTRG.63996"; transcript_id "MSTRG.63996.15"; exon_number "20";
chr15	StringTie	transcript	58878847	58951526	1000	-	.	gene_id "MSTRG.63996"; transcript_id "MSTRG.63996.16";
chr15	StringTie	exon	58878847	58880107	1000	-	.	gene_id "MSTRG.63996"; transcript_id "MSTRG.63996.16"; exon_number "1";
chr15	StringTie	exon	58883626	58883786	1000	-	.	gene_id "MSTRG.63996"; transcript_id "MSTRG.63996.16"; exon_number "2";
chr15	StringTie	exon	58886975	58887119	1000	-	.	gene_id "MSTRG.63996"; transcript_id "MSTRG.63996.16"; exon_number "3";
chr15	StringTie	exon	58887226	58887540	1000	-	.	gene_id "MSTRG.63996"; transcript_id "MSTRG.63996.16"; exon_number "4";
chr15	StringTie	exon	58888385	58888555	1000	-	.	gene_id "MSTRG.63996"; transcript_id "MSTRG.63996.16"; exon_number "5";
chr15	StringTie	exon	58889430	58889554	1000	-	.	gene_id "MSTRG.63996"; transcript_id "MSTRG.63996.16"; exon_number "6";
chr15	StringTie	exon	58890281	58890461	1000	-	.	gene_id "MSTRG.63996"; transcript_id "MSTRG.63996.16"; exon_number "7";
chr15	StringTie	exon	58892897	58893060	1000	-	.	gene_id "MSTRG.63996"; transcript_id "MSTRG.63996.16"; exon_number "8";
chr15	StringTie	exon	58893279	58893364	1000	-	.	gene_id "MSTRG.63996"; transcript_id "MSTRG.63996.16"; exon_number "9";
chr15	StringTie	exon	58893821	58893987	1000	-	.	gene_id "MSTRG.63996"; transcript_id "MSTRG.63996.16"; exon_number "10";
chr15	StringTie	exon	58894090	58894193	1000	-	.	gene_id "MSTRG.63996"; transcript_id "MSTRG.63996.16"; exon_number "11";
chr15	StringTie	exon	58894433	58894582	1000	-	.	gene_id "MSTRG.63996"; transcript_id "MSTRG.63996.16"; exon_number "12";
chr15	StringTie	exon	58897115	58897233	1000	-	.	gene_id "MSTRG.63996"; transcript_id "MSTRG.63996.16"; exon_number "13";
chr15	StringTie	exon	58898803	58898852	1000	-	.	gene_id "MSTRG.63996"; transcript_id "MSTRG.63996.16"; exon_number "14";
chr15	StringTie	exon	58901260	58901287	1000	-	.	gene_id "MSTRG.63996"; transcript_id "MSTRG.63996.16"; exon_number "15";
chr15	StringTie	exon	58912563	58912610	1000	-	.	gene_id "MSTRG.63996"; transcript_id "MSTRG.63996.16"; exon_number "16";
chr15	StringTie	exon	58913499	58913696	1000	-	.	gene_id "MSTRG.63996"; transcript_id "MSTRG.63996.16"; exon_number "17";
chr15	StringTie	exon	58916935	58916999	1000	-	.	gene_id "MSTRG.63996"; transcript_id "MSTRG.63996.16"; exon_number "18";
chr15	StringTie	exon	58932356	58932443	1000	-	.	gene_id "MSTRG.63996"; transcript_id "MSTRG.63996.16"; exon_number "19";
chr15	StringTie	exon	58933050	58933959	1000	-	.	gene_id "MSTRG.63996"; transcript_id "MSTRG.63996.16"; exon_number "20";
chr15	StringTie	exon	58951420	58951526	1000	-	.	gene_id "MSTRG.63996"; transcript_id "MSTRG.63996.16"; exon_number "21";
chr15	StringTie	transcript	58878855	58934190	1000	-	.	gene_id "MSTRG.63996"; transcript_id "MSTRG.63996.17";
chr15	StringTie	exon	58878855	58880107	1000	-	.	gene_id "MSTRG.63996"; transcript_id "MSTRG.63996.17"; exon_number "1";
chr15	StringTie	exon	58883626	58883786	1000	-	.	gene_id "MSTRG.63996"; transcript_id "MSTRG.63996.17"; exon_number "2";
chr15	StringTie	exon	58886975	58887119	1000	-	.	gene_id "MSTRG.63996"; transcript_id "MSTRG.63996.17"; exon_number "3";
chr15	StringTie	exon	58887226	58887620	1000	-	.	gene_id "MSTRG.63996"; transcript_id "MSTRG.63996.17"; exon_number "4";
chr15	StringTie	exon	58888385	58888555	1000	-	.	gene_id "MSTRG.63996"; transcript_id "MSTRG.63996.17"; exon_number "5";
chr15	StringTie	exon	58889430	58889554	1000	-	.	gene_id "MSTRG.63996"; transcript_id "MSTRG.63996.17"; exon_number "6";
chr15	StringTie	exon	58890281	58890461	1000	-	.	gene_id "MSTRG.63996"; transcript_id "MSTRG.63996.17"; exon_number "7";
chr15	StringTie	exon	58892897	58893060	1000	-	.	gene_id "MSTRG.63996"; transcript_id "MSTRG.63996.17"; exon_number "8";
chr15	StringTie	exon	58893279	58893364	1000	-	.	gene_id "MSTRG.63996"; transcript_id "MSTRG.63996.17"; exon_number "9";
chr15	StringTie	exon	58893821	58893987	1000	-	.	gene_id "MSTRG.63996"; transcript_id "MSTRG.63996.17"; exon_number "10";
chr15	StringTie	exon	58894090	58894193	1000	-	.	gene_id "MSTRG.63996"; transcript_id "MSTRG.63996.17"; exon_number "11";
chr15	StringTie	exon	58894433	58894582	1000	-	.	gene_id "MSTRG.63996"; transcript_id "MSTRG.63996.17"; exon_number "12";
chr15	StringTie	exon	58897115	58897233	1000	-	.	gene_id "MSTRG.63996"; transcript_id "MSTRG.63996.17"; exon_number "13";
chr15	StringTie	exon	58898803	58898852	1000	-	.	gene_id "MSTRG.63996"; transcript_id "MSTRG.63996.17"; exon_number "14";
chr15	StringTie	exon	58899469	58899883	1000	-	.	gene_id "MSTRG.63996"; transcript_id "MSTRG.63996.17"; exon_number "15";
chr15	StringTie	exon	58901260	58901287	1000	-	.	gene_id "MSTRG.63996"; transcript_id "MSTRG.63996.17"; exon_number "16";
chr15	StringTie	exon	58912563	58912610	1000	-	.	gene_id "MSTRG.63996"; transcript_id "MSTRG.63996.17"; exon_number "17";
chr15	StringTie	exon	58913499	58913696	1000	-	.	gene_id "MSTRG.63996"; transcript_id "MSTRG.63996.17"; exon_number "18";
chr15	StringTie	exon	58916935	58916999	1000	-	.	gene_id "MSTRG.63996"; transcript_id "MSTRG.63996.17"; exon_number "19";
chr15	StringTie	exon	58932356	58932443	1000	-	.	gene_id "MSTRG.63996"; transcript_id "MSTRG.63996.17"; exon_number "20";
chr15	StringTie	exon	58933404	58934190	1000	-	.	gene_id "MSTRG.63996"; transcript_id "MSTRG.63996.17"; exon_number "21";
chr15	StringTie	transcript	58878855	58934072	1000	-	.	gene_id "MSTRG.63996"; transcript_id "MSTRG.63996.18";
chr15	StringTie	exon	58878855	58880107	1000	-	.	gene_id "MSTRG.63996"; transcript_id "MSTRG.63996.18"; exon_number "1";
chr15	StringTie	exon	58883626	58883786	1000	-	.	gene_id "MSTRG.63996"; transcript_id "MSTRG.63996.18"; exon_number "2";
chr15	StringTie	exon	58886975	58887119	1000	-	.	gene_id "MSTRG.63996"; transcript_id "MSTRG.63996.18"; exon_number "3";
chr15	StringTie	exon	58887226	58887620	1000	-	.	gene_id "MSTRG.63996"; transcript_id "MSTRG.63996.18"; exon_number "4";
chr15	StringTie	exon	58888385	58888555	1000	-	.	gene_id "MSTRG.63996"; transcript_id "MSTRG.63996.18"; exon_number "5";
chr15	StringTie	exon	58889430	58889554	1000	-	.	gene_id "MSTRG.63996"; transcript_id "MSTRG.63996.18"; exon_number "6";
chr15	StringTie	exon	58890281	58890461	1000	-	.	gene_id "MSTRG.63996"; transcript_id "MSTRG.63996.18"; exon_number "7";
chr15	StringTie	exon	58892897	58893060	1000	-	.	gene_id "MSTRG.63996"; transcript_id "MSTRG.63996.18"; exon_number "8";
chr15	StringTie	exon	58893279	58893364	1000	-	.	gene_id "MSTRG.63996"; transcript_id "MSTRG.63996.18"; exon_number "9";
chr15	StringTie	exon	58893821	58893987	1000	-	.	gene_id "MSTRG.63996"; transcript_id "MSTRG.63996.18"; exon_number "10";
chr15	StringTie	exon	58894090	58894193	1000	-	.	gene_id "MSTRG.63996"; transcript_id "MSTRG.63996.18"; exon_number "11";
chr15	StringTie	exon	58894433	58894582	1000	-	.	gene_id "MSTRG.63996"; transcript_id "MSTRG.63996.18"; exon_number "12";
chr15	StringTie	exon	58897115	58897233	1000	-	.	gene_id "MSTRG.63996"; transcript_id "MSTRG.63996.18"; exon_number "13";
chr15	StringTie	exon	58898803	58898852	1000	-	.	gene_id "MSTRG.63996"; transcript_id "MSTRG.63996.18"; exon_number "14";
chr15	StringTie	exon	58901260	58901287	1000	-	.	gene_id "MSTRG.63996"; transcript_id "MSTRG.63996.18"; exon_number "15";
chr15	StringTie	exon	58912563	58912610	1000	-	.	gene_id "MSTRG.63996"; transcript_id "MSTRG.63996.18"; exon_number "16";
chr15	StringTie	exon	58913499	58913696	1000	-	.	gene_id "MSTRG.63996"; transcript_id "MSTRG.63996.18"; exon_number "17";
chr15	StringTie	exon	58916935	58916999	1000	-	.	gene_id "MSTRG.63996"; transcript_id "MSTRG.63996.18"; exon_number "18";
chr15	StringTie	exon	58932356	58932443	1000	-	.	gene_id "MSTRG.63996"; transcript_id "MSTRG.63996.18"; exon_number "19";
chr15	StringTie	exon	58933404	58934072	1000	-	.	gene_id "MSTRG.63996"; transcript_id "MSTRG.63996.18"; exon_number "20";
chr15	StringTie	transcript	58878856	58934727	1000	-	.	gene_id "MSTRG.63996"; transcript_id "MSTRG.63996.19";
chr15	StringTie	exon	58878856	58880107	1000	-	.	gene_id "MSTRG.63996"; transcript_id "MSTRG.63996.19"; exon_number "1";
chr15	StringTie	exon	58883626	58883786	1000	-	.	gene_id "MSTRG.63996"; transcript_id "MSTRG.63996.19"; exon_number "2";
chr15	StringTie	exon	58886975	58887119	1000	-	.	gene_id "MSTRG.63996"; transcript_id "MSTRG.63996.19"; exon_number "3";
chr15	StringTie	exon	58887226	58887540	1000	-	.	gene_id "MSTRG.63996"; transcript_id "MSTRG.63996.19"; exon_number "4";
chr15	StringTie	exon	58888385	58888555	1000	-	.	gene_id "MSTRG.63996"; transcript_id "MSTRG.63996.19"; exon_number "5";
chr15	StringTie	exon	58889430	58889554	1000	-	.	gene_id "MSTRG.63996"; transcript_id "MSTRG.63996.19"; exon_number "6";
chr15	StringTie	exon	58892897	58893060	1000	-	.	gene_id "MSTRG.63996"; transcript_id "MSTRG.63996.19"; exon_number "7";
chr15	StringTie	exon	58893279	58893364	1000	-	.	gene_id "MSTRG.63996"; transcript_id "MSTRG.63996.19"; exon_number "8";
chr15	StringTie	exon	58893821	58893987	1000	-	.	gene_id "MSTRG.63996"; transcript_id "MSTRG.63996.19"; exon_number "9";
chr15	StringTie	exon	58894090	58894193	1000	-	.	gene_id "MSTRG.63996"; transcript_id "MSTRG.63996.19"; exon_number "10";
chr15	StringTie	exon	58894433	58894582	1000	-	.	gene_id "MSTRG.63996"; transcript_id "MSTRG.63996.19"; exon_number "11";
chr15	StringTie	exon	58897115	58897233	1000	-	.	gene_id "MSTRG.63996"; transcript_id "MSTRG.63996.19"; exon_number "12";
chr15	StringTie	exon	58898803	58898852	1000	-	.	gene_id "MSTRG.63996"; transcript_id "MSTRG.63996.19"; exon_number "13";
chr15	StringTie	exon	58899469	58899883	1000	-	.	gene_id "MSTRG.63996"; transcript_id "MSTRG.63996.19"; exon_number "14";
chr15	StringTie	exon	58901260	58901287	1000	-	.	gene_id "MSTRG.63996"; transcript_id "MSTRG.63996.19"; exon_number "15";
chr15	StringTie	exon	58912563	58912610	1000	-	.	gene_id "MSTRG.63996"; transcript_id "MSTRG.63996.19"; exon_number "16";
chr15	StringTie	exon	58913499	58913696	1000	-	.	gene_id "MSTRG.63996"; transcript_id "MSTRG.63996.19"; exon_number "17";
chr15	StringTie	exon	58916935	58916999	1000	-	.	gene_id "MSTRG.63996"; transcript_id "MSTRG.63996.19"; exon_number "18";
chr15	StringTie	exon	58932356	58932443	1000	-	.	gene_id "MSTRG.63996"; transcript_id "MSTRG.63996.19"; exon_number "19";
chr15	StringTie	exon	58933404	58934727	1000	-	.	gene_id "MSTRG.63996"; transcript_id "MSTRG.63996.19"; exon_number "20";
chr15	StringTie	transcript	58877265	58933750	1000	-	.	gene_id "MSTRG.63996"; transcript_id "MSTRG.63996.2";
chr15	StringTie	exon	58877265	58880107	1000	-	.	gene_id "MSTRG.63996"; transcript_id "MSTRG.63996.2"; exon_number "1";
chr15	StringTie	exon	58883626	58883786	1000	-	.	gene_id "MSTRG.63996"; transcript_id "MSTRG.63996.2"; exon_number "2";
chr15	StringTie	exon	58886975	58887119	1000	-	.	gene_id "MSTRG.63996"; transcript_id "MSTRG.63996.2"; exon_number "3";
chr15	StringTie	exon	58887226	58887540	1000	-	.	gene_id "MSTRG.63996"; transcript_id "MSTRG.63996.2"; exon_number "4";
chr15	StringTie	exon	58888385	58888555	1000	-	.	gene_id "MSTRG.63996"; transcript_id "MSTRG.63996.2"; exon_number "5";
chr15	StringTie	exon	58889430	58889554	1000	-	.	gene_id "MSTRG.63996"; transcript_id "MSTRG.63996.2"; exon_number "6";
chr15	StringTie	exon	58890281	58890461	1000	-	.	gene_id "MSTRG.63996"; transcript_id "MSTRG.63996.2"; exon_number "7";
chr15	StringTie	exon	58892897	58893060	1000	-	.	gene_id "MSTRG.63996"; transcript_id "MSTRG.63996.2"; exon_number "8";
chr15	StringTie	exon	58893279	58893364	1000	-	.	gene_id "MSTRG.63996"; transcript_id "MSTRG.63996.2"; exon_number "9";
chr15	StringTie	exon	58893821	58893987	1000	-	.	gene_id "MSTRG.63996"; transcript_id "MSTRG.63996.2"; exon_number "10";
chr15	StringTie	exon	58894090	58894193	1000	-	.	gene_id "MSTRG.63996"; transcript_id "MSTRG.63996.2"; exon_number "11";
chr15	StringTie	exon	58894433	58894582	1000	-	.	gene_id "MSTRG.63996"; transcript_id "MSTRG.63996.2"; exon_number "12";
chr15	StringTie	exon	58897115	58897233	1000	-	.	gene_id "MSTRG.63996"; transcript_id "MSTRG.63996.2"; exon_number "13";
chr15	StringTie	exon	58898803	58898852	1000	-	.	gene_id "MSTRG.63996"; transcript_id "MSTRG.63996.2"; exon_number "14";
chr15	StringTie	exon	58899469	58899937	1000	-	.	gene_id "MSTRG.63996"; transcript_id "MSTRG.63996.2"; exon_number "15";
chr15	StringTie	exon	58901260	58901287	1000	-	.	gene_id "MSTRG.63996"; transcript_id "MSTRG.63996.2"; exon_number "16";
chr15	StringTie	exon	58916935	58916999	1000	-	.	gene_id "MSTRG.63996"; transcript_id "MSTRG.63996.2"; exon_number "17";
chr15	StringTie	exon	58932356	58932443	1000	-	.	gene_id "MSTRG.63996"; transcript_id "MSTRG.63996.2"; exon_number "18";
chr15	StringTie	exon	58933050	58933750	1000	-	.	gene_id "MSTRG.63996"; transcript_id "MSTRG.63996.2"; exon_number "19";
chr15	StringTie	transcript	58878889	58934906	1000	-	.	gene_id "MSTRG.63996"; transcript_id "MSTRG.63996.20";
chr15	StringTie	exon	58878889	58880107	1000	-	.	gene_id "MSTRG.63996"; transcript_id "MSTRG.63996.20"; exon_number "1";
chr15	StringTie	exon	58883626	58883786	1000	-	.	gene_id "MSTRG.63996"; transcript_id "MSTRG.63996.20"; exon_number "2";
chr15	StringTie	exon	58886975	58887119	1000	-	.	gene_id "MSTRG.63996"; transcript_id "MSTRG.63996.20"; exon_number "3";
chr15	StringTie	exon	58887226	58887540	1000	-	.	gene_id "MSTRG.63996"; transcript_id "MSTRG.63996.20"; exon_number "4";
chr15	StringTie	exon	58888385	58888555	1000	-	.	gene_id "MSTRG.63996"; transcript_id "MSTRG.63996.20"; exon_number "5";
chr15	StringTie	exon	58889430	58889554	1000	-	.	gene_id "MSTRG.63996"; transcript_id "MSTRG.63996.20"; exon_number "6";
chr15	StringTie	exon	58890281	58890461	1000	-	.	gene_id "MSTRG.63996"; transcript_id "MSTRG.63996.20"; exon_number "7";
chr15	StringTie	exon	58892897	58893060	1000	-	.	gene_id "MSTRG.63996"; transcript_id "MSTRG.63996.20"; exon_number "8";
chr15	StringTie	exon	58893279	58893364	1000	-	.	gene_id "MSTRG.63996"; transcript_id "MSTRG.63996.20"; exon_number "9";
chr15	StringTie	exon	58893821	58893987	1000	-	.	gene_id "MSTRG.63996"; transcript_id "MSTRG.63996.20"; exon_number "10";
chr15	StringTie	exon	58894090	58894193	1000	-	.	gene_id "MSTRG.63996"; transcript_id "MSTRG.63996.20"; exon_number "11";
chr15	StringTie	exon	58894433	58894582	1000	-	.	gene_id "MSTRG.63996"; transcript_id "MSTRG.63996.20"; exon_number "12";
chr15	StringTie	exon	58897115	58897233	1000	-	.	gene_id "MSTRG.63996"; transcript_id "MSTRG.63996.20"; exon_number "13";
chr15	StringTie	exon	58898803	58898852	1000	-	.	gene_id "MSTRG.63996"; transcript_id "MSTRG.63996.20"; exon_number "14";
chr15	StringTie	exon	58899469	58899880	1000	-	.	gene_id "MSTRG.63996"; transcript_id "MSTRG.63996.20"; exon_number "15";
chr15	StringTie	exon	58901260	58901287	1000	-	.	gene_id "MSTRG.63996"; transcript_id "MSTRG.63996.20"; exon_number "16";
chr15	StringTie	exon	58912563	58912610	1000	-	.	gene_id "MSTRG.63996"; transcript_id "MSTRG.63996.20"; exon_number "17";
chr15	StringTie	exon	58913499	58913696	1000	-	.	gene_id "MSTRG.63996"; transcript_id "MSTRG.63996.20"; exon_number "18";
chr15	StringTie	exon	58916935	58916999	1000	-	.	gene_id "MSTRG.63996"; transcript_id "MSTRG.63996.20"; exon_number "19";
chr15	StringTie	exon	58932356	58932443	1000	-	.	gene_id "MSTRG.63996"; transcript_id "MSTRG.63996.20"; exon_number "20";
chr15	StringTie	exon	58933050	58934906	1000	-	.	gene_id "MSTRG.63996"; transcript_id "MSTRG.63996.20"; exon_number "21";
chr15	StringTie	transcript	58878891	58933317	1000	-	.	gene_id "MSTRG.63996"; transcript_id "MSTRG.63996.21";
chr15	StringTie	exon	58878891	58879776	1000	-	.	gene_id "MSTRG.63996"; transcript_id "MSTRG.63996.21"; exon_number "1";
chr15	StringTie	exon	58879980	58880107	1000	-	.	gene_id "MSTRG.63996"; transcript_id "MSTRG.63996.21"; exon_number "2";
chr15	StringTie	exon	58883626	58883786	1000	-	.	gene_id "MSTRG.63996"; transcript_id "MSTRG.63996.21"; exon_number "3";
chr15	StringTie	exon	58886975	58887119	1000	-	.	gene_id "MSTRG.63996"; transcript_id "MSTRG.63996.21"; exon_number "4";
chr15	StringTie	exon	58887226	58887540	1000	-	.	gene_id "MSTRG.63996"; transcript_id "MSTRG.63996.21"; exon_number "5";
chr15	StringTie	exon	58888385	58888555	1000	-	.	gene_id "MSTRG.63996"; transcript_id "MSTRG.63996.21"; exon_number "6";
chr15	StringTie	exon	58889430	58889554	1000	-	.	gene_id "MSTRG.63996"; transcript_id "MSTRG.63996.21"; exon_number "7";
chr15	StringTie	exon	58890281	58890461	1000	-	.	gene_id "MSTRG.63996"; transcript_id "MSTRG.63996.21"; exon_number "8";
chr15	StringTie	exon	58892897	58893060	1000	-	.	gene_id "MSTRG.63996"; transcript_id "MSTRG.63996.21"; exon_number "9";
chr15	StringTie	exon	58893279	58893364	1000	-	.	gene_id "MSTRG.63996"; transcript_id "MSTRG.63996.21"; exon_number "10";
chr15	StringTie	exon	58893821	58893987	1000	-	.	gene_id "MSTRG.63996"; transcript_id "MSTRG.63996.21"; exon_number "11";
chr15	StringTie	exon	58894090	58894193	1000	-	.	gene_id "MSTRG.63996"; transcript_id "MSTRG.63996.21"; exon_number "12";
chr15	StringTie	exon	58894433	58894582	1000	-	.	gene_id "MSTRG.63996"; transcript_id "MSTRG.63996.21"; exon_number "13";
chr15	StringTie	exon	58897115	58897233	1000	-	.	gene_id "MSTRG.63996"; transcript_id "MSTRG.63996.21"; exon_number "14";
chr15	StringTie	exon	58898803	58898852	1000	-	.	gene_id "MSTRG.63996"; transcript_id "MSTRG.63996.21"; exon_number "15";
chr15	StringTie	exon	58899469	58899937	1000	-	.	gene_id "MSTRG.63996"; transcript_id "MSTRG.63996.21"; exon_number "16";
chr15	StringTie	exon	58901260	58901287	1000	-	.	gene_id "MSTRG.63996"; transcript_id "MSTRG.63996.21"; exon_number "17";
chr15	StringTie	exon	58912563	58912610	1000	-	.	gene_id "MSTRG.63996"; transcript_id "MSTRG.63996.21"; exon_number "18";
chr15	StringTie	exon	58913499	58913696	1000	-	.	gene_id "MSTRG.63996"; transcript_id "MSTRG.63996.21"; exon_number "19";
chr15	StringTie	exon	58916935	58916999	1000	-	.	gene_id "MSTRG.63996"; transcript_id "MSTRG.63996.21"; exon_number "20";
chr15	StringTie	exon	58932356	58932443	1000	-	.	gene_id "MSTRG.63996"; transcript_id "MSTRG.63996.21"; exon_number "21";
chr15	StringTie	exon	58933050	58933317	1000	-	.	gene_id "MSTRG.63996"; transcript_id "MSTRG.63996.21"; exon_number "22";
chr15	StringTie	transcript	58878911	58933743	1000	-	.	gene_id "MSTRG.63996"; transcript_id "MSTRG.63996.22";
chr15	StringTie	exon	58878911	58880107	1000	-	.	gene_id "MSTRG.63996"; transcript_id "MSTRG.63996.22"; exon_number "1";
chr15	StringTie	exon	58883626	58883786	1000	-	.	gene_id "MSTRG.63996"; transcript_id "MSTRG.63996.22"; exon_number "2";
chr15	StringTie	exon	58886975	58887119	1000	-	.	gene_id "MSTRG.63996"; transcript_id "MSTRG.63996.22"; exon_number "3";
chr15	StringTie	exon	58887226	58887620	1000	-	.	gene_id "MSTRG.63996"; transcript_id "MSTRG.63996.22"; exon_number "4";
chr15	StringTie	exon	58888385	58888555	1000	-	.	gene_id "MSTRG.63996"; transcript_id "MSTRG.63996.22"; exon_number "5";
chr15	StringTie	exon	58889430	58889542	1000	-	.	gene_id "MSTRG.63996"; transcript_id "MSTRG.63996.22"; exon_number "6";
chr15	StringTie	exon	58890281	58890461	1000	-	.	gene_id "MSTRG.63996"; transcript_id "MSTRG.63996.22"; exon_number "7";
chr15	StringTie	exon	58892897	58893060	1000	-	.	gene_id "MSTRG.63996"; transcript_id "MSTRG.63996.22"; exon_number "8";
chr15	StringTie	exon	58893279	58893364	1000	-	.	gene_id "MSTRG.63996"; transcript_id "MSTRG.63996.22"; exon_number "9";
chr15	StringTie	exon	58893821	58893987	1000	-	.	gene_id "MSTRG.63996"; transcript_id "MSTRG.63996.22"; exon_number "10";
chr15	StringTie	exon	58894090	58894193	1000	-	.	gene_id "MSTRG.63996"; transcript_id "MSTRG.63996.22"; exon_number "11";
chr15	StringTie	exon	58894433	58894582	1000	-	.	gene_id "MSTRG.63996"; transcript_id "MSTRG.63996.22"; exon_number "12";
chr15	StringTie	exon	58897115	58897233	1000	-	.	gene_id "MSTRG.63996"; transcript_id "MSTRG.63996.22"; exon_number "13";
chr15	StringTie	exon	58898803	58898852	1000	-	.	gene_id "MSTRG.63996"; transcript_id "MSTRG.63996.22"; exon_number "14";
chr15	StringTie	exon	58899469	58899883	1000	-	.	gene_id "MSTRG.63996"; transcript_id "MSTRG.63996.22"; exon_number "15";
chr15	StringTie	exon	58901260	58901287	1000	-	.	gene_id "MSTRG.63996"; transcript_id "MSTRG.63996.22"; exon_number "16";
chr15	StringTie	exon	58912563	58912610	1000	-	.	gene_id "MSTRG.63996"; transcript_id "MSTRG.63996.22"; exon_number "17";
chr15	StringTie	exon	58913499	58913696	1000	-	.	gene_id "MSTRG.63996"; transcript_id "MSTRG.63996.22"; exon_number "18";
chr15	StringTie	exon	58916935	58916999	1000	-	.	gene_id "MSTRG.63996"; transcript_id "MSTRG.63996.22"; exon_number "19";
chr15	StringTie	exon	58932356	58932443	1000	-	.	gene_id "MSTRG.63996"; transcript_id "MSTRG.63996.22"; exon_number "20";
chr15	StringTie	exon	58933404	58933743	1000	-	.	gene_id "MSTRG.63996"; transcript_id "MSTRG.63996.22"; exon_number "21";
chr15	StringTie	transcript	58878915	58934196	1000	-	.	gene_id "MSTRG.63996"; transcript_id "MSTRG.63996.23";
chr15	StringTie	exon	58878915	58880107	1000	-	.	gene_id "MSTRG.63996"; transcript_id "MSTRG.63996.23"; exon_number "1";
chr15	StringTie	exon	58883626	58883786	1000	-	.	gene_id "MSTRG.63996"; transcript_id "MSTRG.63996.23"; exon_number "2";
chr15	StringTie	exon	58886975	58887119	1000	-	.	gene_id "MSTRG.63996"; transcript_id "MSTRG.63996.23"; exon_number "3";
chr15	StringTie	exon	58887226	58887620	1000	-	.	gene_id "MSTRG.63996"; transcript_id "MSTRG.63996.23"; exon_number "4";
chr15	StringTie	exon	58888385	58888555	1000	-	.	gene_id "MSTRG.63996"; transcript_id "MSTRG.63996.23"; exon_number "5";
chr15	StringTie	exon	58889430	58889554	1000	-	.	gene_id "MSTRG.63996"; transcript_id "MSTRG.63996.23"; exon_number "6";
chr15	StringTie	exon	58890281	58890461	1000	-	.	gene_id "MSTRG.63996"; transcript_id "MSTRG.63996.23"; exon_number "7";
chr15	StringTie	exon	58892897	58893060	1000	-	.	gene_id "MSTRG.63996"; transcript_id "MSTRG.63996.23"; exon_number "8";
chr15	StringTie	exon	58893279	58893364	1000	-	.	gene_id "MSTRG.63996"; transcript_id "MSTRG.63996.23"; exon_number "9";
chr15	StringTie	exon	58893821	58893987	1000	-	.	gene_id "MSTRG.63996"; transcript_id "MSTRG.63996.23"; exon_number "10";
chr15	StringTie	exon	58894090	58894193	1000	-	.	gene_id "MSTRG.63996"; transcript_id "MSTRG.63996.23"; exon_number "11";
chr15	StringTie	exon	58894433	58894582	1000	-	.	gene_id "MSTRG.63996"; transcript_id "MSTRG.63996.23"; exon_number "12";
chr15	StringTie	exon	58897115	58897233	1000	-	.	gene_id "MSTRG.63996"; transcript_id "MSTRG.63996.23"; exon_number "13";
chr15	StringTie	exon	58898803	58898852	1000	-	.	gene_id "MSTRG.63996"; transcript_id "MSTRG.63996.23"; exon_number "14";
chr15	StringTie	exon	58899469	58899880	1000	-	.	gene_id "MSTRG.63996"; transcript_id "MSTRG.63996.23"; exon_number "15";
chr15	StringTie	exon	58901260	58901287	1000	-	.	gene_id "MSTRG.63996"; transcript_id "MSTRG.63996.23"; exon_number "16";
chr15	StringTie	exon	58912563	58912610	1000	-	.	gene_id "MSTRG.63996"; transcript_id "MSTRG.63996.23"; exon_number "17";
chr15	StringTie	exon	58913499	58913696	1000	-	.	gene_id "MSTRG.63996"; transcript_id "MSTRG.63996.23"; exon_number "18";
chr15	StringTie	exon	58916935	58916999	1000	-	.	gene_id "MSTRG.63996"; transcript_id "MSTRG.63996.23"; exon_number "19";
chr15	StringTie	exon	58932356	58932443	1000	-	.	gene_id "MSTRG.63996"; transcript_id "MSTRG.63996.23"; exon_number "20";
chr15	StringTie	exon	58933404	58934196	1000	-	.	gene_id "MSTRG.63996"; transcript_id "MSTRG.63996.23"; exon_number "21";
chr15	StringTie	transcript	58878926	58933558	1000	-	.	gene_id "MSTRG.63996"; transcript_id "MSTRG.63996.24";
chr15	StringTie	exon	58878926	58880107	1000	-	.	gene_id "MSTRG.63996"; transcript_id "MSTRG.63996.24"; exon_number "1";
chr15	StringTie	exon	58883626	58883786	1000	-	.	gene_id "MSTRG.63996"; transcript_id "MSTRG.63996.24"; exon_number "2";
chr15	StringTie	exon	58886975	58887119	1000	-	.	gene_id "MSTRG.63996"; transcript_id "MSTRG.63996.24"; exon_number "3";
chr15	StringTie	exon	58887226	58887620	1000	-	.	gene_id "MSTRG.63996"; transcript_id "MSTRG.63996.24"; exon_number "4";
chr15	StringTie	exon	58888385	58888555	1000	-	.	gene_id "MSTRG.63996"; transcript_id "MSTRG.63996.24"; exon_number "5";
chr15	StringTie	exon	58889430	58889554	1000	-	.	gene_id "MSTRG.63996"; transcript_id "MSTRG.63996.24"; exon_number "6";
chr15	StringTie	exon	58890281	58890461	1000	-	.	gene_id "MSTRG.63996"; transcript_id "MSTRG.63996.24"; exon_number "7";
chr15	StringTie	exon	58892897	58893060	1000	-	.	gene_id "MSTRG.63996"; transcript_id "MSTRG.63996.24"; exon_number "8";
chr15	StringTie	exon	58893279	58893364	1000	-	.	gene_id "MSTRG.63996"; transcript_id "MSTRG.63996.24"; exon_number "9";
chr15	StringTie	exon	58893821	58893987	1000	-	.	gene_id "MSTRG.63996"; transcript_id "MSTRG.63996.24"; exon_number "10";
chr15	StringTie	exon	58894090	58894193	1000	-	.	gene_id "MSTRG.63996"; transcript_id "MSTRG.63996.24"; exon_number "11";
chr15	StringTie	exon	58894433	58894582	1000	-	.	gene_id "MSTRG.63996"; transcript_id "MSTRG.63996.24"; exon_number "12";
chr15	StringTie	exon	58897115	58897233	1000	-	.	gene_id "MSTRG.63996"; transcript_id "MSTRG.63996.24"; exon_number "13";
chr15	StringTie	exon	58898803	58898852	1000	-	.	gene_id "MSTRG.63996"; transcript_id "MSTRG.63996.24"; exon_number "14";
chr15	StringTie	exon	58899469	58900758	1000	-	.	gene_id "MSTRG.63996"; transcript_id "MSTRG.63996.24"; exon_number "15";
chr15	StringTie	exon	58901260	58901287	1000	-	.	gene_id "MSTRG.63996"; transcript_id "MSTRG.63996.24"; exon_number "16";
chr15	StringTie	exon	58912563	58912610	1000	-	.	gene_id "MSTRG.63996"; transcript_id "MSTRG.63996.24"; exon_number "17";
chr15	StringTie	exon	58913499	58913696	1000	-	.	gene_id "MSTRG.63996"; transcript_id "MSTRG.63996.24"; exon_number "18";
chr15	StringTie	exon	58916935	58916999	1000	-	.	gene_id "MSTRG.63996"; transcript_id "MSTRG.63996.24"; exon_number "19";
chr15	StringTie	exon	58932356	58932443	1000	-	.	gene_id "MSTRG.63996"; transcript_id "MSTRG.63996.24"; exon_number "20";
chr15	StringTie	exon	58933404	58933558	1000	-	.	gene_id "MSTRG.63996"; transcript_id "MSTRG.63996.24"; exon_number "21";
chr15	StringTie	transcript	58878930	58933661	1000	-	.	gene_id "MSTRG.63996"; transcript_id "MSTRG.63996.25";
chr15	StringTie	exon	58878930	58880107	1000	-	.	gene_id "MSTRG.63996"; transcript_id "MSTRG.63996.25"; exon_number "1";
chr15	StringTie	exon	58883626	58883786	1000	-	.	gene_id "MSTRG.63996"; transcript_id "MSTRG.63996.25"; exon_number "2";
chr15	StringTie	exon	58886975	58887119	1000	-	.	gene_id "MSTRG.63996"; transcript_id "MSTRG.63996.25"; exon_number "3";
chr15	StringTie	exon	58887226	58887620	1000	-	.	gene_id "MSTRG.63996"; transcript_id "MSTRG.63996.25"; exon_number "4";
chr15	StringTie	exon	58888385	58888555	1000	-	.	gene_id "MSTRG.63996"; transcript_id "MSTRG.63996.25"; exon_number "5";
chr15	StringTie	exon	58889430	58889554	1000	-	.	gene_id "MSTRG.63996"; transcript_id "MSTRG.63996.25"; exon_number "6";
chr15	StringTie	exon	58890281	58890461	1000	-	.	gene_id "MSTRG.63996"; transcript_id "MSTRG.63996.25"; exon_number "7";
chr15	StringTie	exon	58892897	58893060	1000	-	.	gene_id "MSTRG.63996"; transcript_id "MSTRG.63996.25"; exon_number "8";
chr15	StringTie	exon	58893279	58893364	1000	-	.	gene_id "MSTRG.63996"; transcript_id "MSTRG.63996.25"; exon_number "9";
chr15	StringTie	exon	58893821	58893987	1000	-	.	gene_id "MSTRG.63996"; transcript_id "MSTRG.63996.25"; exon_number "10";
chr15	StringTie	exon	58894090	58894193	1000	-	.	gene_id "MSTRG.63996"; transcript_id "MSTRG.63996.25"; exon_number "11";
chr15	StringTie	exon	58894433	58894582	1000	-	.	gene_id "MSTRG.63996"; transcript_id "MSTRG.63996.25"; exon_number "12";
chr15	StringTie	exon	58897115	58897233	1000	-	.	gene_id "MSTRG.63996"; transcript_id "MSTRG.63996.25"; exon_number "13";
chr15	StringTie	exon	58898803	58898852	1000	-	.	gene_id "MSTRG.63996"; transcript_id "MSTRG.63996.25"; exon_number "14";
chr15	StringTie	exon	58899469	58899883	1000	-	.	gene_id "MSTRG.63996"; transcript_id "MSTRG.63996.25"; exon_number "15";
chr15	StringTie	exon	58901260	58901287	1000	-	.	gene_id "MSTRG.63996"; transcript_id "MSTRG.63996.25"; exon_number "16";
chr15	StringTie	exon	58912563	58912610	1000	-	.	gene_id "MSTRG.63996"; transcript_id "MSTRG.63996.25"; exon_number "17";
chr15	StringTie	exon	58913499	58913519	1000	-	.	gene_id "MSTRG.63996"; transcript_id "MSTRG.63996.25"; exon_number "18";
chr15	StringTie	exon	58913553	58913696	1000	-	.	gene_id "MSTRG.63996"; transcript_id "MSTRG.63996.25"; exon_number "19";
chr15	StringTie	exon	58916935	58916999	1000	-	.	gene_id "MSTRG.63996"; transcript_id "MSTRG.63996.25"; exon_number "20";
chr15	StringTie	exon	58932356	58932443	1000	-	.	gene_id "MSTRG.63996"; transcript_id "MSTRG.63996.25"; exon_number "21";
chr15	StringTie	exon	58933404	58933661	1000	-	.	gene_id "MSTRG.63996"; transcript_id "MSTRG.63996.25"; exon_number "22";
chr15	StringTie	transcript	58878936	58933716	1000	-	.	gene_id "MSTRG.63996"; transcript_id "MSTRG.63996.26";
chr15	StringTie	exon	58878936	58880107	1000	-	.	gene_id "MSTRG.63996"; transcript_id "MSTRG.63996.26"; exon_number "1";
chr15	StringTie	exon	58883626	58883786	1000	-	.	gene_id "MSTRG.63996"; transcript_id "MSTRG.63996.26"; exon_number "2";
chr15	StringTie	exon	58886975	58887119	1000	-	.	gene_id "MSTRG.63996"; transcript_id "MSTRG.63996.26"; exon_number "3";
chr15	StringTie	exon	58887226	58887540	1000	-	.	gene_id "MSTRG.63996"; transcript_id "MSTRG.63996.26"; exon_number "4";
chr15	StringTie	exon	58888385	58888573	1000	-	.	gene_id "MSTRG.63996"; transcript_id "MSTRG.63996.26"; exon_number "5";
chr15	StringTie	exon	58889430	58889554	1000	-	.	gene_id "MSTRG.63996"; transcript_id "MSTRG.63996.26"; exon_number "6";
chr15	StringTie	exon	58890281	58890461	1000	-	.	gene_id "MSTRG.63996"; transcript_id "MSTRG.63996.26"; exon_number "7";
chr15	StringTie	exon	58892897	58893060	1000	-	.	gene_id "MSTRG.63996"; transcript_id "MSTRG.63996.26"; exon_number "8";
chr15	StringTie	exon	58893279	58893364	1000	-	.	gene_id "MSTRG.63996"; transcript_id "MSTRG.63996.26"; exon_number "9";
chr15	StringTie	exon	58893821	58893987	1000	-	.	gene_id "MSTRG.63996"; transcript_id "MSTRG.63996.26"; exon_number "10";
chr15	StringTie	exon	58894090	58894193	1000	-	.	gene_id "MSTRG.63996"; transcript_id "MSTRG.63996.26"; exon_number "11";
chr15	StringTie	exon	58894433	58894582	1000	-	.	gene_id "MSTRG.63996"; transcript_id "MSTRG.63996.26"; exon_number "12";
chr15	StringTie	exon	58897115	58897233	1000	-	.	gene_id "MSTRG.63996"; transcript_id "MSTRG.63996.26"; exon_number "13";
chr15	StringTie	exon	58898803	58898852	1000	-	.	gene_id "MSTRG.63996"; transcript_id "MSTRG.63996.26"; exon_number "14";
chr15	StringTie	exon	58899469	58899883	1000	-	.	gene_id "MSTRG.63996"; transcript_id "MSTRG.63996.26"; exon_number "15";
chr15	StringTie	exon	58901260	58901287	1000	-	.	gene_id "MSTRG.63996"; transcript_id "MSTRG.63996.26"; exon_number "16";
chr15	StringTie	exon	58912563	58912610	1000	-	.	gene_id "MSTRG.63996"; transcript_id "MSTRG.63996.26"; exon_number "17";
chr15	StringTie	exon	58913499	58913696	1000	-	.	gene_id "MSTRG.63996"; transcript_id "MSTRG.63996.26"; exon_number "18";
chr15	StringTie	exon	58916935	58916999	1000	-	.	gene_id "MSTRG.63996"; transcript_id "MSTRG.63996.26"; exon_number "19";
chr15	StringTie	exon	58932356	58932443	1000	-	.	gene_id "MSTRG.63996"; transcript_id "MSTRG.63996.26"; exon_number "20";
chr15	StringTie	exon	58933404	58933716	1000	-	.	gene_id "MSTRG.63996"; transcript_id "MSTRG.63996.26"; exon_number "21";
chr15	StringTie	transcript	58878936	58933668	1000	-	.	gene_id "MSTRG.63996"; transcript_id "MSTRG.63996.27";
chr15	StringTie	exon	58878936	58880107	1000	-	.	gene_id "MSTRG.63996"; transcript_id "MSTRG.63996.27"; exon_number "1";
chr15	StringTie	exon	58883626	58883786	1000	-	.	gene_id "MSTRG.63996"; transcript_id "MSTRG.63996.27"; exon_number "2";
chr15	StringTie	exon	58886975	58887119	1000	-	.	gene_id "MSTRG.63996"; transcript_id "MSTRG.63996.27"; exon_number "3";
chr15	StringTie	exon	58887226	58887540	1000	-	.	gene_id "MSTRG.63996"; transcript_id "MSTRG.63996.27"; exon_number "4";
chr15	StringTie	exon	58888385	58888555	1000	-	.	gene_id "MSTRG.63996"; transcript_id "MSTRG.63996.27"; exon_number "5";
chr15	StringTie	exon	58889430	58889542	1000	-	.	gene_id "MSTRG.63996"; transcript_id "MSTRG.63996.27"; exon_number "6";
chr15	StringTie	exon	58890281	58890461	1000	-	.	gene_id "MSTRG.63996"; transcript_id "MSTRG.63996.27"; exon_number "7";
chr15	StringTie	exon	58892897	58893060	1000	-	.	gene_id "MSTRG.63996"; transcript_id "MSTRG.63996.27"; exon_number "8";
chr15	StringTie	exon	58893279	58893364	1000	-	.	gene_id "MSTRG.63996"; transcript_id "MSTRG.63996.27"; exon_number "9";
chr15	StringTie	exon	58893821	58893987	1000	-	.	gene_id "MSTRG.63996"; transcript_id "MSTRG.63996.27"; exon_number "10";
chr15	StringTie	exon	58894090	58894193	1000	-	.	gene_id "MSTRG.63996"; transcript_id "MSTRG.63996.27"; exon_number "11";
chr15	StringTie	exon	58894433	58894582	1000	-	.	gene_id "MSTRG.63996"; transcript_id "MSTRG.63996.27"; exon_number "12";
chr15	StringTie	exon	58897115	58897233	1000	-	.	gene_id "MSTRG.63996"; transcript_id "MSTRG.63996.27"; exon_number "13";
chr15	StringTie	exon	58898803	58898852	1000	-	.	gene_id "MSTRG.63996"; transcript_id "MSTRG.63996.27"; exon_number "14";
chr15	StringTie	exon	58899469	58899880	1000	-	.	gene_id "MSTRG.63996"; transcript_id "MSTRG.63996.27"; exon_number "15";
chr15	StringTie	exon	58901260	58901287	1000	-	.	gene_id "MSTRG.63996"; transcript_id "MSTRG.63996.27"; exon_number "16";
chr15	StringTie	exon	58912563	58912610	1000	-	.	gene_id "MSTRG.63996"; transcript_id "MSTRG.63996.27"; exon_number "17";
chr15	StringTie	exon	58913499	58913696	1000	-	.	gene_id "MSTRG.63996"; transcript_id "MSTRG.63996.27"; exon_number "18";
chr15	StringTie	exon	58916935	58916999	1000	-	.	gene_id "MSTRG.63996"; transcript_id "MSTRG.63996.27"; exon_number "19";
chr15	StringTie	exon	58932356	58932443	1000	-	.	gene_id "MSTRG.63996"; transcript_id "MSTRG.63996.27"; exon_number "20";
chr15	StringTie	exon	58933404	58933668	1000	-	.	gene_id "MSTRG.63996"; transcript_id "MSTRG.63996.27"; exon_number "21";
chr15	StringTie	transcript	58878937	58933782	1000	-	.	gene_id "MSTRG.63996"; transcript_id "MSTRG.63996.28";
chr15	StringTie	exon	58878937	58880107	1000	-	.	gene_id "MSTRG.63996"; transcript_id "MSTRG.63996.28"; exon_number "1";
chr15	StringTie	exon	58883626	58883786	1000	-	.	gene_id "MSTRG.63996"; transcript_id "MSTRG.63996.28"; exon_number "2";
chr15	StringTie	exon	58886975	58887119	1000	-	.	gene_id "MSTRG.63996"; transcript_id "MSTRG.63996.28"; exon_number "3";
chr15	StringTie	exon	58887226	58887540	1000	-	.	gene_id "MSTRG.63996"; transcript_id "MSTRG.63996.28"; exon_number "4";
chr15	StringTie	exon	58888385	58888555	1000	-	.	gene_id "MSTRG.63996"; transcript_id "MSTRG.63996.28"; exon_number "5";
chr15	StringTie	exon	58889430	58889554	1000	-	.	gene_id "MSTRG.63996"; transcript_id "MSTRG.63996.28"; exon_number "6";
chr15	StringTie	exon	58890281	58890461	1000	-	.	gene_id "MSTRG.63996"; transcript_id "MSTRG.63996.28"; exon_number "7";
chr15	StringTie	exon	58892897	58893060	1000	-	.	gene_id "MSTRG.63996"; transcript_id "MSTRG.63996.28"; exon_number "8";
chr15	StringTie	exon	58893279	58893364	1000	-	.	gene_id "MSTRG.63996"; transcript_id "MSTRG.63996.28"; exon_number "9";
chr15	StringTie	exon	58893821	58893987	1000	-	.	gene_id "MSTRG.63996"; transcript_id "MSTRG.63996.28"; exon_number "10";
chr15	StringTie	exon	58894090	58894193	1000	-	.	gene_id "MSTRG.63996"; transcript_id "MSTRG.63996.28"; exon_number "11";
chr15	StringTie	exon	58894433	58894582	1000	-	.	gene_id "MSTRG.63996"; transcript_id "MSTRG.63996.28"; exon_number "12";
chr15	StringTie	exon	58897115	58897233	1000	-	.	gene_id "MSTRG.63996"; transcript_id "MSTRG.63996.28"; exon_number "13";
chr15	StringTie	exon	58898803	58898852	1000	-	.	gene_id "MSTRG.63996"; transcript_id "MSTRG.63996.28"; exon_number "14";
chr15	StringTie	exon	58899469	58899883	1000	-	.	gene_id "MSTRG.63996"; transcript_id "MSTRG.63996.28"; exon_number "15";
chr15	StringTie	exon	58901260	58901287	1000	-	.	gene_id "MSTRG.63996"; transcript_id "MSTRG.63996.28"; exon_number "16";
chr15	StringTie	exon	58912563	58912610	1000	-	.	gene_id "MSTRG.63996"; transcript_id "MSTRG.63996.28"; exon_number "17";
chr15	StringTie	exon	58916935	58916999	1000	-	.	gene_id "MSTRG.63996"; transcript_id "MSTRG.63996.28"; exon_number "18";
chr15	StringTie	exon	58932356	58932443	1000	-	.	gene_id "MSTRG.63996"; transcript_id "MSTRG.63996.28"; exon_number "19";
chr15	StringTie	exon	58933404	58933782	1000	-	.	gene_id "MSTRG.63996"; transcript_id "MSTRG.63996.28"; exon_number "20";
chr15	StringTie	transcript	58878943	58934518	1000	-	.	gene_id "MSTRG.63996"; transcript_id "MSTRG.63996.29";
chr15	StringTie	exon	58878943	58880107	1000	-	.	gene_id "MSTRG.63996"; transcript_id "MSTRG.63996.29"; exon_number "1";
chr15	StringTie	exon	58883626	58883786	1000	-	.	gene_id "MSTRG.63996"; transcript_id "MSTRG.63996.29"; exon_number "2";
chr15	StringTie	exon	58886975	58887119	1000	-	.	gene_id "MSTRG.63996"; transcript_id "MSTRG.63996.29"; exon_number "3";
chr15	StringTie	exon	58887226	58887540	1000	-	.	gene_id "MSTRG.63996"; transcript_id "MSTRG.63996.29"; exon_number "4";
chr15	StringTie	exon	58888385	58888555	1000	-	.	gene_id "MSTRG.63996"; transcript_id "MSTRG.63996.29"; exon_number "5";
chr15	StringTie	exon	58889430	58889554	1000	-	.	gene_id "MSTRG.63996"; transcript_id "MSTRG.63996.29"; exon_number "6";
chr15	StringTie	exon	58890281	58890461	1000	-	.	gene_id "MSTRG.63996"; transcript_id "MSTRG.63996.29"; exon_number "7";
chr15	StringTie	exon	58892897	58893060	1000	-	.	gene_id "MSTRG.63996"; transcript_id "MSTRG.63996.29"; exon_number "8";
chr15	StringTie	exon	58893279	58893364	1000	-	.	gene_id "MSTRG.63996"; transcript_id "MSTRG.63996.29"; exon_number "9";
chr15	StringTie	exon	58893821	58893987	1000	-	.	gene_id "MSTRG.63996"; transcript_id "MSTRG.63996.29"; exon_number "10";
chr15	StringTie	exon	58894090	58894193	1000	-	.	gene_id "MSTRG.63996"; transcript_id "MSTRG.63996.29"; exon_number "11";
chr15	StringTie	exon	58894433	58894582	1000	-	.	gene_id "MSTRG.63996"; transcript_id "MSTRG.63996.29"; exon_number "12";
chr15	StringTie	exon	58897115	58897233	1000	-	.	gene_id "MSTRG.63996"; transcript_id "MSTRG.63996.29"; exon_number "13";
chr15	StringTie	exon	58898803	58898852	1000	-	.	gene_id "MSTRG.63996"; transcript_id "MSTRG.63996.29"; exon_number "14";
chr15	StringTie	exon	58899469	58899937	1000	-	.	gene_id "MSTRG.63996"; transcript_id "MSTRG.63996.29"; exon_number "15";
chr15	StringTie	exon	58901260	58901287	1000	-	.	gene_id "MSTRG.63996"; transcript_id "MSTRG.63996.29"; exon_number "16";
chr15	StringTie	exon	58916935	58916999	1000	-	.	gene_id "MSTRG.63996"; transcript_id "MSTRG.63996.29"; exon_number "17";
chr15	StringTie	exon	58932356	58932443	1000	-	.	gene_id "MSTRG.63996"; transcript_id "MSTRG.63996.29"; exon_number "18";
chr15	StringTie	exon	58933404	58934518	1000	-	.	gene_id "MSTRG.63996"; transcript_id "MSTRG.63996.29"; exon_number "19";
chr15	StringTie	transcript	58877807	58951526	1000	-	.	gene_id "MSTRG.63996"; transcript_id "MSTRG.63996.3";
chr15	StringTie	exon	58877807	58880107	1000	-	.	gene_id "MSTRG.63996"; transcript_id "MSTRG.63996.3"; exon_number "1";
chr15	StringTie	exon	58883626	58883786	1000	-	.	gene_id "MSTRG.63996"; transcript_id "MSTRG.63996.3"; exon_number "2";
chr15	StringTie	exon	58886975	58887119	1000	-	.	gene_id "MSTRG.63996"; transcript_id "MSTRG.63996.3"; exon_number "3";
chr15	StringTie	exon	58887226	58887540	1000	-	.	gene_id "MSTRG.63996"; transcript_id "MSTRG.63996.3"; exon_number "4";
chr15	StringTie	exon	58888385	58888555	1000	-	.	gene_id "MSTRG.63996"; transcript_id "MSTRG.63996.3"; exon_number "5";
chr15	StringTie	exon	58889430	58889554	1000	-	.	gene_id "MSTRG.63996"; transcript_id "MSTRG.63996.3"; exon_number "6";
chr15	StringTie	exon	58890281	58890461	1000	-	.	gene_id "MSTRG.63996"; transcript_id "MSTRG.63996.3"; exon_number "7";
chr15	StringTie	exon	58892897	58893060	1000	-	.	gene_id "MSTRG.63996"; transcript_id "MSTRG.63996.3"; exon_number "8";
chr15	StringTie	exon	58893279	58893364	1000	-	.	gene_id "MSTRG.63996"; transcript_id "MSTRG.63996.3"; exon_number "9";
chr15	StringTie	exon	58893821	58893987	1000	-	.	gene_id "MSTRG.63996"; transcript_id "MSTRG.63996.3"; exon_number "10";
chr15	StringTie	exon	58894090	58894193	1000	-	.	gene_id "MSTRG.63996"; transcript_id "MSTRG.63996.3"; exon_number "11";
chr15	StringTie	exon	58894433	58894582	1000	-	.	gene_id "MSTRG.63996"; transcript_id "MSTRG.63996.3"; exon_number "12";
chr15	StringTie	exon	58897115	58897233	1000	-	.	gene_id "MSTRG.63996"; transcript_id "MSTRG.63996.3"; exon_number "13";
chr15	StringTie	exon	58898803	58898852	1000	-	.	gene_id "MSTRG.63996"; transcript_id "MSTRG.63996.3"; exon_number "14";
chr15	StringTie	exon	58899469	58899709	1000	-	.	gene_id "MSTRG.63996"; transcript_id "MSTRG.63996.3"; exon_number "15";
chr15	StringTie	exon	58901260	58901287	1000	-	.	gene_id "MSTRG.63996"; transcript_id "MSTRG.63996.3"; exon_number "16";
chr15	StringTie	exon	58912563	58912610	1000	-	.	gene_id "MSTRG.63996"; transcript_id "MSTRG.63996.3"; exon_number "17";
chr15	StringTie	exon	58913499	58913696	1000	-	.	gene_id "MSTRG.63996"; transcript_id "MSTRG.63996.3"; exon_number "18";
chr15	StringTie	exon	58916935	58916999	1000	-	.	gene_id "MSTRG.63996"; transcript_id "MSTRG.63996.3"; exon_number "19";
chr15	StringTie	exon	58932356	58932443	1000	-	.	gene_id "MSTRG.63996"; transcript_id "MSTRG.63996.3"; exon_number "20";
chr15	StringTie	exon	58933404	58933959	1000	-	.	gene_id "MSTRG.63996"; transcript_id "MSTRG.63996.3"; exon_number "21";
chr15	StringTie	exon	58951420	58951526	1000	-	.	gene_id "MSTRG.63996"; transcript_id "MSTRG.63996.3"; exon_number "22";
chr15	StringTie	transcript	58878943	58951716	1000	-	.	gene_id "MSTRG.63996"; transcript_id "MSTRG.63996.30";
chr15	StringTie	exon	58878943	58880107	1000	-	.	gene_id "MSTRG.63996"; transcript_id "MSTRG.63996.30"; exon_number "1";
chr15	StringTie	exon	58883626	58883786	1000	-	.	gene_id "MSTRG.63996"; transcript_id "MSTRG.63996.30"; exon_number "2";
chr15	StringTie	exon	58886975	58887119	1000	-	.	gene_id "MSTRG.63996"; transcript_id "MSTRG.63996.30"; exon_number "3";
chr15	StringTie	exon	58887226	58887540	1000	-	.	gene_id "MSTRG.63996"; transcript_id "MSTRG.63996.30"; exon_number "4";
chr15	StringTie	exon	58888385	58888555	1000	-	.	gene_id "MSTRG.63996"; transcript_id "MSTRG.63996.30"; exon_number "5";
chr15	StringTie	exon	58889430	58889554	1000	-	.	gene_id "MSTRG.63996"; transcript_id "MSTRG.63996.30"; exon_number "6";
chr15	StringTie	exon	58890281	58890461	1000	-	.	gene_id "MSTRG.63996"; transcript_id "MSTRG.63996.30"; exon_number "7";
chr15	StringTie	exon	58892897	58893060	1000	-	.	gene_id "MSTRG.63996"; transcript_id "MSTRG.63996.30"; exon_number "8";
chr15	StringTie	exon	58893279	58893364	1000	-	.	gene_id "MSTRG.63996"; transcript_id "MSTRG.63996.30"; exon_number "9";
chr15	StringTie	exon	58893821	58893987	1000	-	.	gene_id "MSTRG.63996"; transcript_id "MSTRG.63996.30"; exon_number "10";
chr15	StringTie	exon	58894090	58894193	1000	-	.	gene_id "MSTRG.63996"; transcript_id "MSTRG.63996.30"; exon_number "11";
chr15	StringTie	exon	58894433	58894582	1000	-	.	gene_id "MSTRG.63996"; transcript_id "MSTRG.63996.30"; exon_number "12";
chr15	StringTie	exon	58897115	58897233	1000	-	.	gene_id "MSTRG.63996"; transcript_id "MSTRG.63996.30"; exon_number "13";
chr15	StringTie	exon	58898803	58898852	1000	-	.	gene_id "MSTRG.63996"; transcript_id "MSTRG.63996.30"; exon_number "14";
chr15	StringTie	exon	58899469	58899883	1000	-	.	gene_id "MSTRG.63996"; transcript_id "MSTRG.63996.30"; exon_number "15";
chr15	StringTie	exon	58901260	58901287	1000	-	.	gene_id "MSTRG.63996"; transcript_id "MSTRG.63996.30"; exon_number "16";
chr15	StringTie	exon	58912563	58912610	1000	-	.	gene_id "MSTRG.63996"; transcript_id "MSTRG.63996.30"; exon_number "17";
chr15	StringTie	exon	58913499	58913696	1000	-	.	gene_id "MSTRG.63996"; transcript_id "MSTRG.63996.30"; exon_number "18";
chr15	StringTie	exon	58916935	58916999	1000	-	.	gene_id "MSTRG.63996"; transcript_id "MSTRG.63996.30"; exon_number "19";
chr15	StringTie	exon	58932356	58932443	1000	-	.	gene_id "MSTRG.63996"; transcript_id "MSTRG.63996.30"; exon_number "20";
chr15	StringTie	exon	58933404	58933959	1000	-	.	gene_id "MSTRG.63996"; transcript_id "MSTRG.63996.30"; exon_number "21";
chr15	StringTie	exon	58950874	58950948	1000	-	.	gene_id "MSTRG.63996"; transcript_id "MSTRG.63996.30"; exon_number "22";
chr15	StringTie	exon	58951420	58951716	1000	-	.	gene_id "MSTRG.63996"; transcript_id "MSTRG.63996.30"; exon_number "23";
chr15	StringTie	transcript	58878944	58934141	1000	-	.	gene_id "MSTRG.63996"; transcript_id "MSTRG.63996.31";
chr15	StringTie	exon	58878944	58880107	1000	-	.	gene_id "MSTRG.63996"; transcript_id "MSTRG.63996.31"; exon_number "1";
chr15	StringTie	exon	58883626	58883786	1000	-	.	gene_id "MSTRG.63996"; transcript_id "MSTRG.63996.31"; exon_number "2";
chr15	StringTie	exon	58886975	58887119	1000	-	.	gene_id "MSTRG.63996"; transcript_id "MSTRG.63996.31"; exon_number "3";
chr15	StringTie	exon	58887226	58887540	1000	-	.	gene_id "MSTRG.63996"; transcript_id "MSTRG.63996.31"; exon_number "4";
chr15	StringTie	exon	58888385	58888555	1000	-	.	gene_id "MSTRG.63996"; transcript_id "MSTRG.63996.31"; exon_number "5";
chr15	StringTie	exon	58889430	58889554	1000	-	.	gene_id "MSTRG.63996"; transcript_id "MSTRG.63996.31"; exon_number "6";
chr15	StringTie	exon	58890281	58890461	1000	-	.	gene_id "MSTRG.63996"; transcript_id "MSTRG.63996.31"; exon_number "7";
chr15	StringTie	exon	58892897	58893060	1000	-	.	gene_id "MSTRG.63996"; transcript_id "MSTRG.63996.31"; exon_number "8";
chr15	StringTie	exon	58893279	58893364	1000	-	.	gene_id "MSTRG.63996"; transcript_id "MSTRG.63996.31"; exon_number "9";
chr15	StringTie	exon	58893821	58893987	1000	-	.	gene_id "MSTRG.63996"; transcript_id "MSTRG.63996.31"; exon_number "10";
chr15	StringTie	exon	58894090	58894193	1000	-	.	gene_id "MSTRG.63996"; transcript_id "MSTRG.63996.31"; exon_number "11";
chr15	StringTie	exon	58897115	58897233	1000	-	.	gene_id "MSTRG.63996"; transcript_id "MSTRG.63996.31"; exon_number "12";
chr15	StringTie	exon	58898803	58898852	1000	-	.	gene_id "MSTRG.63996"; transcript_id "MSTRG.63996.31"; exon_number "13";
chr15	StringTie	exon	58899469	58899709	1000	-	.	gene_id "MSTRG.63996"; transcript_id "MSTRG.63996.31"; exon_number "14";
chr15	StringTie	exon	58901260	58901287	1000	-	.	gene_id "MSTRG.63996"; transcript_id "MSTRG.63996.31"; exon_number "15";
chr15	StringTie	exon	58912563	58912610	1000	-	.	gene_id "MSTRG.63996"; transcript_id "MSTRG.63996.31"; exon_number "16";
chr15	StringTie	exon	58913499	58913696	1000	-	.	gene_id "MSTRG.63996"; transcript_id "MSTRG.63996.31"; exon_number "17";
chr15	StringTie	exon	58916935	58916999	1000	-	.	gene_id "MSTRG.63996"; transcript_id "MSTRG.63996.31"; exon_number "18";
chr15	StringTie	exon	58932356	58932443	1000	-	.	gene_id "MSTRG.63996"; transcript_id "MSTRG.63996.31"; exon_number "19";
chr15	StringTie	exon	58933050	58934141	1000	-	.	gene_id "MSTRG.63996"; transcript_id "MSTRG.63996.31"; exon_number "20";
chr15	StringTie	transcript	58878944	58933600	1000	-	.	gene_id "MSTRG.63996"; transcript_id "MSTRG.63996.32";
chr15	StringTie	exon	58878944	58880107	1000	-	.	gene_id "MSTRG.63996"; transcript_id "MSTRG.63996.32"; exon_number "1";
chr15	StringTie	exon	58883626	58883786	1000	-	.	gene_id "MSTRG.63996"; transcript_id "MSTRG.63996.32"; exon_number "2";
chr15	StringTie	exon	58886975	58887119	1000	-	.	gene_id "MSTRG.63996"; transcript_id "MSTRG.63996.32"; exon_number "3";
chr15	StringTie	exon	58887226	58887620	1000	-	.	gene_id "MSTRG.63996"; transcript_id "MSTRG.63996.32"; exon_number "4";
chr15	StringTie	exon	58888385	58888555	1000	-	.	gene_id "MSTRG.63996"; transcript_id "MSTRG.63996.32"; exon_number "5";
chr15	StringTie	exon	58889430	58889554	1000	-	.	gene_id "MSTRG.63996"; transcript_id "MSTRG.63996.32"; exon_number "6";
chr15	StringTie	exon	58890281	58890461	1000	-	.	gene_id "MSTRG.63996"; transcript_id "MSTRG.63996.32"; exon_number "7";
chr15	StringTie	exon	58892897	58893060	1000	-	.	gene_id "MSTRG.63996"; transcript_id "MSTRG.63996.32"; exon_number "8";
chr15	StringTie	exon	58893279	58893364	1000	-	.	gene_id "MSTRG.63996"; transcript_id "MSTRG.63996.32"; exon_number "9";
chr15	StringTie	exon	58893821	58893987	1000	-	.	gene_id "MSTRG.63996"; transcript_id "MSTRG.63996.32"; exon_number "10";
chr15	StringTie	exon	58894090	58894193	1000	-	.	gene_id "MSTRG.63996"; transcript_id "MSTRG.63996.32"; exon_number "11";
chr15	StringTie	exon	58894433	58894582	1000	-	.	gene_id "MSTRG.63996"; transcript_id "MSTRG.63996.32"; exon_number "12";
chr15	StringTie	exon	58897115	58897233	1000	-	.	gene_id "MSTRG.63996"; transcript_id "MSTRG.63996.32"; exon_number "13";
chr15	StringTie	exon	58898803	58898852	1000	-	.	gene_id "MSTRG.63996"; transcript_id "MSTRG.63996.32"; exon_number "14";
chr15	StringTie	exon	58899469	58899883	1000	-	.	gene_id "MSTRG.63996"; transcript_id "MSTRG.63996.32"; exon_number "15";
chr15	StringTie	exon	58901260	58901287	1000	-	.	gene_id "MSTRG.63996"; transcript_id "MSTRG.63996.32"; exon_number "16";
chr15	StringTie	exon	58912563	58913696	1000	-	.	gene_id "MSTRG.63996"; transcript_id "MSTRG.63996.32"; exon_number "17";
chr15	StringTie	exon	58916935	58917020	1000	-	.	gene_id "MSTRG.63996"; transcript_id "MSTRG.63996.32"; exon_number "18";
chr15	StringTie	exon	58921446	58921584	1000	-	.	gene_id "MSTRG.63996"; transcript_id "MSTRG.63996.32"; exon_number "19";
chr15	StringTie	exon	58932356	58932443	1000	-	.	gene_id "MSTRG.63996"; transcript_id "MSTRG.63996.32"; exon_number "20";
chr15	StringTie	exon	58933404	58933600	1000	-	.	gene_id "MSTRG.63996"; transcript_id "MSTRG.63996.32"; exon_number "21";
chr15	StringTie	transcript	58878949	58933600	1000	-	.	gene_id "MSTRG.63996"; transcript_id "MSTRG.63996.33";
chr15	StringTie	exon	58878949	58880107	1000	-	.	gene_id "MSTRG.63996"; transcript_id "MSTRG.63996.33"; exon_number "1";
chr15	StringTie	exon	58883626	58883786	1000	-	.	gene_id "MSTRG.63996"; transcript_id "MSTRG.63996.33"; exon_number "2";
chr15	StringTie	exon	58886975	58887119	1000	-	.	gene_id "MSTRG.63996"; transcript_id "MSTRG.63996.33"; exon_number "3";
chr15	StringTie	exon	58887226	58887540	1000	-	.	gene_id "MSTRG.63996"; transcript_id "MSTRG.63996.33"; exon_number "4";
chr15	StringTie	exon	58888385	58888555	1000	-	.	gene_id "MSTRG.63996"; transcript_id "MSTRG.63996.33"; exon_number "5";
chr15	StringTie	exon	58889430	58889554	1000	-	.	gene_id "MSTRG.63996"; transcript_id "MSTRG.63996.33"; exon_number "6";
chr15	StringTie	exon	58890281	58890461	1000	-	.	gene_id "MSTRG.63996"; transcript_id "MSTRG.63996.33"; exon_number "7";
chr15	StringTie	exon	58892897	58893060	1000	-	.	gene_id "MSTRG.63996"; transcript_id "MSTRG.63996.33"; exon_number "8";
chr15	StringTie	exon	58893279	58893364	1000	-	.	gene_id "MSTRG.63996"; transcript_id "MSTRG.63996.33"; exon_number "9";
chr15	StringTie	exon	58893821	58893987	1000	-	.	gene_id "MSTRG.63996"; transcript_id "MSTRG.63996.33"; exon_number "10";
chr15	StringTie	exon	58894090	58894193	1000	-	.	gene_id "MSTRG.63996"; transcript_id "MSTRG.63996.33"; exon_number "11";
chr15	StringTie	exon	58894433	58894582	1000	-	.	gene_id "MSTRG.63996"; transcript_id "MSTRG.63996.33"; exon_number "12";
chr15	StringTie	exon	58897115	58897233	1000	-	.	gene_id "MSTRG.63996"; transcript_id "MSTRG.63996.33"; exon_number "13";
chr15	StringTie	exon	58898803	58898852	1000	-	.	gene_id "MSTRG.63996"; transcript_id "MSTRG.63996.33"; exon_number "14";
chr15	StringTie	exon	58899469	58901287	1000	-	.	gene_id "MSTRG.63996"; transcript_id "MSTRG.63996.33"; exon_number "15";
chr15	StringTie	exon	58912563	58913696	1000	-	.	gene_id "MSTRG.63996"; transcript_id "MSTRG.63996.33"; exon_number "16";
chr15	StringTie	exon	58916935	58917020	1000	-	.	gene_id "MSTRG.63996"; transcript_id "MSTRG.63996.33"; exon_number "17";
chr15	StringTie	exon	58921446	58921584	1000	-	.	gene_id "MSTRG.63996"; transcript_id "MSTRG.63996.33"; exon_number "18";
chr15	StringTie	exon	58932356	58932443	1000	-	.	gene_id "MSTRG.63996"; transcript_id "MSTRG.63996.33"; exon_number "19";
chr15	StringTie	exon	58933404	58933600	1000	-	.	gene_id "MSTRG.63996"; transcript_id "MSTRG.63996.33"; exon_number "20";
chr15	StringTie	transcript	58878950	58933598	1000	-	.	gene_id "MSTRG.63996"; transcript_id "MSTRG.63996.34";
chr15	StringTie	exon	58878950	58880107	1000	-	.	gene_id "MSTRG.63996"; transcript_id "MSTRG.63996.34"; exon_number "1";
chr15	StringTie	exon	58883626	58883786	1000	-	.	gene_id "MSTRG.63996"; transcript_id "MSTRG.63996.34"; exon_number "2";
chr15	StringTie	exon	58886975	58887119	1000	-	.	gene_id "MSTRG.63996"; transcript_id "MSTRG.63996.34"; exon_number "3";
chr15	StringTie	exon	58887226	58887620	1000	-	.	gene_id "MSTRG.63996"; transcript_id "MSTRG.63996.34"; exon_number "4";
chr15	StringTie	exon	58888385	58888555	1000	-	.	gene_id "MSTRG.63996"; transcript_id "MSTRG.63996.34"; exon_number "5";
chr15	StringTie	exon	58889430	58889554	1000	-	.	gene_id "MSTRG.63996"; transcript_id "MSTRG.63996.34"; exon_number "6";
chr15	StringTie	exon	58890281	58890461	1000	-	.	gene_id "MSTRG.63996"; transcript_id "MSTRG.63996.34"; exon_number "7";
chr15	StringTie	exon	58892897	58893060	1000	-	.	gene_id "MSTRG.63996"; transcript_id "MSTRG.63996.34"; exon_number "8";
chr15	StringTie	exon	58893279	58893364	1000	-	.	gene_id "MSTRG.63996"; transcript_id "MSTRG.63996.34"; exon_number "9";
chr15	StringTie	exon	58893821	58893987	1000	-	.	gene_id "MSTRG.63996"; transcript_id "MSTRG.63996.34"; exon_number "10";
chr15	StringTie	exon	58894090	58894193	1000	-	.	gene_id "MSTRG.63996"; transcript_id "MSTRG.63996.34"; exon_number "11";
chr15	StringTie	exon	58894433	58894582	1000	-	.	gene_id "MSTRG.63996"; transcript_id "MSTRG.63996.34"; exon_number "12";
chr15	StringTie	exon	58897115	58897233	1000	-	.	gene_id "MSTRG.63996"; transcript_id "MSTRG.63996.34"; exon_number "13";
chr15	StringTie	exon	58898803	58898852	1000	-	.	gene_id "MSTRG.63996"; transcript_id "MSTRG.63996.34"; exon_number "14";
chr15	StringTie	exon	58899469	58899937	1000	-	.	gene_id "MSTRG.63996"; transcript_id "MSTRG.63996.34"; exon_number "15";
chr15	StringTie	exon	58901260	58901287	1000	-	.	gene_id "MSTRG.63996"; transcript_id "MSTRG.63996.34"; exon_number "16";
chr15	StringTie	exon	58912563	58912610	1000	-	.	gene_id "MSTRG.63996"; transcript_id "MSTRG.63996.34"; exon_number "17";
chr15	StringTie	exon	58913499	58913696	1000	-	.	gene_id "MSTRG.63996"; transcript_id "MSTRG.63996.34"; exon_number "18";
chr15	StringTie	exon	58916935	58916999	1000	-	.	gene_id "MSTRG.63996"; transcript_id "MSTRG.63996.34"; exon_number "19";
chr15	StringTie	exon	58933404	58933598	1000	-	.	gene_id "MSTRG.63996"; transcript_id "MSTRG.63996.34"; exon_number "20";
chr15	StringTie	transcript	58878952	58934100	1000	-	.	gene_id "MSTRG.63996"; transcript_id "MSTRG.63996.35";
chr15	StringTie	exon	58878952	58880107	1000	-	.	gene_id "MSTRG.63996"; transcript_id "MSTRG.63996.35"; exon_number "1";
chr15	StringTie	exon	58883626	58883786	1000	-	.	gene_id "MSTRG.63996"; transcript_id "MSTRG.63996.35"; exon_number "2";
chr15	StringTie	exon	58886975	58887119	1000	-	.	gene_id "MSTRG.63996"; transcript_id "MSTRG.63996.35"; exon_number "3";
chr15	StringTie	exon	58887226	58887540	1000	-	.	gene_id "MSTRG.63996"; transcript_id "MSTRG.63996.35"; exon_number "4";
chr15	StringTie	exon	58888385	58888555	1000	-	.	gene_id "MSTRG.63996"; transcript_id "MSTRG.63996.35"; exon_number "5";
chr15	StringTie	exon	58889430	58889554	1000	-	.	gene_id "MSTRG.63996"; transcript_id "MSTRG.63996.35"; exon_number "6";
chr15	StringTie	exon	58890281	58890461	1000	-	.	gene_id "MSTRG.63996"; transcript_id "MSTRG.63996.35"; exon_number "7";
chr15	StringTie	exon	58892897	58893060	1000	-	.	gene_id "MSTRG.63996"; transcript_id "MSTRG.63996.35"; exon_number "8";
chr15	StringTie	exon	58893279	58893364	1000	-	.	gene_id "MSTRG.63996"; transcript_id "MSTRG.63996.35"; exon_number "9";
chr15	StringTie	exon	58893821	58893987	1000	-	.	gene_id "MSTRG.63996"; transcript_id "MSTRG.63996.35"; exon_number "10";
chr15	StringTie	exon	58894090	58894193	1000	-	.	gene_id "MSTRG.63996"; transcript_id "MSTRG.63996.35"; exon_number "11";
chr15	StringTie	exon	58894433	58894582	1000	-	.	gene_id "MSTRG.63996"; transcript_id "MSTRG.63996.35"; exon_number "12";
chr15	StringTie	exon	58897115	58897233	1000	-	.	gene_id "MSTRG.63996"; transcript_id "MSTRG.63996.35"; exon_number "13";
chr15	StringTie	exon	58898803	58898852	1000	-	.	gene_id "MSTRG.63996"; transcript_id "MSTRG.63996.35"; exon_number "14";
chr15	StringTie	exon	58899469	58899937	1000	-	.	gene_id "MSTRG.63996"; transcript_id "MSTRG.63996.35"; exon_number "15";
chr15	StringTie	exon	58901260	58901287	1000	-	.	gene_id "MSTRG.63996"; transcript_id "MSTRG.63996.35"; exon_number "16";
chr15	StringTie	exon	58912563	58912610	1000	-	.	gene_id "MSTRG.63996"; transcript_id "MSTRG.63996.35"; exon_number "17";
chr15	StringTie	exon	58916935	58916999	1000	-	.	gene_id "MSTRG.63996"; transcript_id "MSTRG.63996.35"; exon_number "18";
chr15	StringTie	exon	58932356	58932443	1000	-	.	gene_id "MSTRG.63996"; transcript_id "MSTRG.63996.35"; exon_number "19";
chr15	StringTie	exon	58933404	58934100	1000	-	.	gene_id "MSTRG.63996"; transcript_id "MSTRG.63996.35"; exon_number "20";
chr15	StringTie	transcript	58878952	58933674	1000	-	.	gene_id "MSTRG.63996"; transcript_id "MSTRG.63996.36";
chr15	StringTie	exon	58878952	58880107	1000	-	.	gene_id "MSTRG.63996"; transcript_id "MSTRG.63996.36"; exon_number "1";
chr15	StringTie	exon	58883626	58883786	1000	-	.	gene_id "MSTRG.63996"; transcript_id "MSTRG.63996.36"; exon_number "2";
chr15	StringTie	exon	58886975	58887119	1000	-	.	gene_id "MSTRG.63996"; transcript_id "MSTRG.63996.36"; exon_number "3";
chr15	StringTie	exon	58887226	58887620	1000	-	.	gene_id "MSTRG.63996"; transcript_id "MSTRG.63996.36"; exon_number "4";
chr15	StringTie	exon	58888385	58888555	1000	-	.	gene_id "MSTRG.63996"; transcript_id "MSTRG.63996.36"; exon_number "5";
chr15	StringTie	exon	58889430	58889554	1000	-	.	gene_id "MSTRG.63996"; transcript_id "MSTRG.63996.36"; exon_number "6";
chr15	StringTie	exon	58890281	58890461	1000	-	.	gene_id "MSTRG.63996"; transcript_id "MSTRG.63996.36"; exon_number "7";
chr15	StringTie	exon	58892897	58893060	1000	-	.	gene_id "MSTRG.63996"; transcript_id "MSTRG.63996.36"; exon_number "8";
chr15	StringTie	exon	58893279	58893364	1000	-	.	gene_id "MSTRG.63996"; transcript_id "MSTRG.63996.36"; exon_number "9";
chr15	StringTie	exon	58893821	58893987	1000	-	.	gene_id "MSTRG.63996"; transcript_id "MSTRG.63996.36"; exon_number "10";
chr15	StringTie	exon	58894090	58894193	1000	-	.	gene_id "MSTRG.63996"; transcript_id "MSTRG.63996.36"; exon_number "11";
chr15	StringTie	exon	58894433	58894582	1000	-	.	gene_id "MSTRG.63996"; transcript_id "MSTRG.63996.36"; exon_number "12";
chr15	StringTie	exon	58897115	58897233	1000	-	.	gene_id "MSTRG.63996"; transcript_id "MSTRG.63996.36"; exon_number "13";
chr15	StringTie	exon	58898803	58898852	1000	-	.	gene_id "MSTRG.63996"; transcript_id "MSTRG.63996.36"; exon_number "14";
chr15	StringTie	exon	58899469	58899937	1000	-	.	gene_id "MSTRG.63996"; transcript_id "MSTRG.63996.36"; exon_number "15";
chr15	StringTie	exon	58901260	58901287	1000	-	.	gene_id "MSTRG.63996"; transcript_id "MSTRG.63996.36"; exon_number "16";
chr15	StringTie	exon	58912563	58912610	1000	-	.	gene_id "MSTRG.63996"; transcript_id "MSTRG.63996.36"; exon_number "17";
chr15	StringTie	exon	58916935	58916999	1000	-	.	gene_id "MSTRG.63996"; transcript_id "MSTRG.63996.36"; exon_number "18";
chr15	StringTie	exon	58932356	58932443	1000	-	.	gene_id "MSTRG.63996"; transcript_id "MSTRG.63996.36"; exon_number "19";
chr15	StringTie	exon	58933404	58933674	1000	-	.	gene_id "MSTRG.63996"; transcript_id "MSTRG.63996.36"; exon_number "20";
chr15	StringTie	transcript	58878952	58933690	1000	-	.	gene_id "MSTRG.63996"; transcript_id "MSTRG.63996.37";
chr15	StringTie	exon	58878952	58880107	1000	-	.	gene_id "MSTRG.63996"; transcript_id "MSTRG.63996.37"; exon_number "1";
chr15	StringTie	exon	58883626	58883786	1000	-	.	gene_id "MSTRG.63996"; transcript_id "MSTRG.63996.37"; exon_number "2";
chr15	StringTie	exon	58886975	58887119	1000	-	.	gene_id "MSTRG.63996"; transcript_id "MSTRG.63996.37"; exon_number "3";
chr15	StringTie	exon	58887226	58887620	1000	-	.	gene_id "MSTRG.63996"; transcript_id "MSTRG.63996.37"; exon_number "4";
chr15	StringTie	exon	58888385	58888555	1000	-	.	gene_id "MSTRG.63996"; transcript_id "MSTRG.63996.37"; exon_number "5";
chr15	StringTie	exon	58889430	58889554	1000	-	.	gene_id "MSTRG.63996"; transcript_id "MSTRG.63996.37"; exon_number "6";
chr15	StringTie	exon	58892897	58893060	1000	-	.	gene_id "MSTRG.63996"; transcript_id "MSTRG.63996.37"; exon_number "7";
chr15	StringTie	exon	58893279	58893364	1000	-	.	gene_id "MSTRG.63996"; transcript_id "MSTRG.63996.37"; exon_number "8";
chr15	StringTie	exon	58893821	58893987	1000	-	.	gene_id "MSTRG.63996"; transcript_id "MSTRG.63996.37"; exon_number "9";
chr15	StringTie	exon	58894090	58894193	1000	-	.	gene_id "MSTRG.63996"; transcript_id "MSTRG.63996.37"; exon_number "10";
chr15	StringTie	exon	58894433	58894582	1000	-	.	gene_id "MSTRG.63996"; transcript_id "MSTRG.63996.37"; exon_number "11";
chr15	StringTie	exon	58897115	58897233	1000	-	.	gene_id "MSTRG.63996"; transcript_id "MSTRG.63996.37"; exon_number "12";
chr15	StringTie	exon	58898803	58898852	1000	-	.	gene_id "MSTRG.63996"; transcript_id "MSTRG.63996.37"; exon_number "13";
chr15	StringTie	exon	58899469	58899883	1000	-	.	gene_id "MSTRG.63996"; transcript_id "MSTRG.63996.37"; exon_number "14";
chr15	StringTie	exon	58901260	58901287	1000	-	.	gene_id "MSTRG.63996"; transcript_id "MSTRG.63996.37"; exon_number "15";
chr15	StringTie	exon	58912563	58912610	1000	-	.	gene_id "MSTRG.63996"; transcript_id "MSTRG.63996.37"; exon_number "16";
chr15	StringTie	exon	58913499	58913696	1000	-	.	gene_id "MSTRG.63996"; transcript_id "MSTRG.63996.37"; exon_number "17";
chr15	StringTie	exon	58916935	58916999	1000	-	.	gene_id "MSTRG.63996"; transcript_id "MSTRG.63996.37"; exon_number "18";
chr15	StringTie	exon	58932356	58932443	1000	-	.	gene_id "MSTRG.63996"; transcript_id "MSTRG.63996.37"; exon_number "19";
chr15	StringTie	exon	58933404	58933690	1000	-	.	gene_id "MSTRG.63996"; transcript_id "MSTRG.63996.37"; exon_number "20";
chr15	StringTie	transcript	58878952	58951611	1000	-	.	gene_id "MSTRG.63996"; transcript_id "MSTRG.63996.38";
chr15	StringTie	exon	58878952	58880107	1000	-	.	gene_id "MSTRG.63996"; transcript_id "MSTRG.63996.38"; exon_number "1";
chr15	StringTie	exon	58883626	58883786	1000	-	.	gene_id "MSTRG.63996"; transcript_id "MSTRG.63996.38"; exon_number "2";
chr15	StringTie	exon	58886975	58887119	1000	-	.	gene_id "MSTRG.63996"; transcript_id "MSTRG.63996.38"; exon_number "3";
chr15	StringTie	exon	58887226	58887540	1000	-	.	gene_id "MSTRG.63996"; transcript_id "MSTRG.63996.38"; exon_number "4";
chr15	StringTie	exon	58888385	58888555	1000	-	.	gene_id "MSTRG.63996"; transcript_id "MSTRG.63996.38"; exon_number "5";
chr15	StringTie	exon	58889430	58889554	1000	-	.	gene_id "MSTRG.63996"; transcript_id "MSTRG.63996.38"; exon_number "6";
chr15	StringTie	exon	58890281	58890461	1000	-	.	gene_id "MSTRG.63996"; transcript_id "MSTRG.63996.38"; exon_number "7";
chr15	StringTie	exon	58892897	58893060	1000	-	.	gene_id "MSTRG.63996"; transcript_id "MSTRG.63996.38"; exon_number "8";
chr15	StringTie	exon	58893279	58893364	1000	-	.	gene_id "MSTRG.63996"; transcript_id "MSTRG.63996.38"; exon_number "9";
chr15	StringTie	exon	58893821	58893987	1000	-	.	gene_id "MSTRG.63996"; transcript_id "MSTRG.63996.38"; exon_number "10";
chr15	StringTie	exon	58894090	58894193	1000	-	.	gene_id "MSTRG.63996"; transcript_id "MSTRG.63996.38"; exon_number "11";
chr15	StringTie	exon	58894433	58894582	1000	-	.	gene_id "MSTRG.63996"; transcript_id "MSTRG.63996.38"; exon_number "12";
chr15	StringTie	exon	58897115	58897233	1000	-	.	gene_id "MSTRG.63996"; transcript_id "MSTRG.63996.38"; exon_number "13";
chr15	StringTie	exon	58898803	58898852	1000	-	.	gene_id "MSTRG.63996"; transcript_id "MSTRG.63996.38"; exon_number "14";
chr15	StringTie	exon	58901260	58901287	1000	-	.	gene_id "MSTRG.63996"; transcript_id "MSTRG.63996.38"; exon_number "15";
chr15	StringTie	exon	58912563	58912610	1000	-	.	gene_id "MSTRG.63996"; transcript_id "MSTRG.63996.38"; exon_number "16";
chr15	StringTie	exon	58913499	58913696	1000	-	.	gene_id "MSTRG.63996"; transcript_id "MSTRG.63996.38"; exon_number "17";
chr15	StringTie	exon	58916935	58916999	1000	-	.	gene_id "MSTRG.63996"; transcript_id "MSTRG.63996.38"; exon_number "18";
chr15	StringTie	exon	58932356	58932443	1000	-	.	gene_id "MSTRG.63996"; transcript_id "MSTRG.63996.38"; exon_number "19";
chr15	StringTie	exon	58933404	58934317	1000	-	.	gene_id "MSTRG.63996"; transcript_id "MSTRG.63996.38"; exon_number "20";
chr15	StringTie	exon	58951420	58951611	1000	-	.	gene_id "MSTRG.63996"; transcript_id "MSTRG.63996.38"; exon_number "21";
chr15	StringTie	transcript	58878953	58933919	1000	-	.	gene_id "MSTRG.63996"; transcript_id "MSTRG.63996.39";
chr15	StringTie	exon	58878953	58880107	1000	-	.	gene_id "MSTRG.63996"; transcript_id "MSTRG.63996.39"; exon_number "1";
chr15	StringTie	exon	58883626	58883786	1000	-	.	gene_id "MSTRG.63996"; transcript_id "MSTRG.63996.39"; exon_number "2";
chr15	StringTie	exon	58886975	58887119	1000	-	.	gene_id "MSTRG.63996"; transcript_id "MSTRG.63996.39"; exon_number "3";
chr15	StringTie	exon	58887226	58887540	1000	-	.	gene_id "MSTRG.63996"; transcript_id "MSTRG.63996.39"; exon_number "4";
chr15	StringTie	exon	58888385	58888555	1000	-	.	gene_id "MSTRG.63996"; transcript_id "MSTRG.63996.39"; exon_number "5";
chr15	StringTie	exon	58889430	58889542	1000	-	.	gene_id "MSTRG.63996"; transcript_id "MSTRG.63996.39"; exon_number "6";
chr15	StringTie	exon	58890281	58890461	1000	-	.	gene_id "MSTRG.63996"; transcript_id "MSTRG.63996.39"; exon_number "7";
chr15	StringTie	exon	58892897	58893060	1000	-	.	gene_id "MSTRG.63996"; transcript_id "MSTRG.63996.39"; exon_number "8";
chr15	StringTie	exon	58893279	58893364	1000	-	.	gene_id "MSTRG.63996"; transcript_id "MSTRG.63996.39"; exon_number "9";
chr15	StringTie	exon	58893821	58893987	1000	-	.	gene_id "MSTRG.63996"; transcript_id "MSTRG.63996.39"; exon_number "10";
chr15	StringTie	exon	58894090	58894193	1000	-	.	gene_id "MSTRG.63996"; transcript_id "MSTRG.63996.39"; exon_number "11";
chr15	StringTie	exon	58894433	58894582	1000	-	.	gene_id "MSTRG.63996"; transcript_id "MSTRG.63996.39"; exon_number "12";
chr15	StringTie	exon	58897115	58897233	1000	-	.	gene_id "MSTRG.63996"; transcript_id "MSTRG.63996.39"; exon_number "13";
chr15	StringTie	exon	58898803	58898852	1000	-	.	gene_id "MSTRG.63996"; transcript_id "MSTRG.63996.39"; exon_number "14";
chr15	StringTie	exon	58899469	58899883	1000	-	.	gene_id "MSTRG.63996"; transcript_id "MSTRG.63996.39"; exon_number "15";
chr15	StringTie	exon	58901260	58901287	1000	-	.	gene_id "MSTRG.63996"; transcript_id "MSTRG.63996.39"; exon_number "16";
chr15	StringTie	exon	58912563	58912610	1000	-	.	gene_id "MSTRG.63996"; transcript_id "MSTRG.63996.39"; exon_number "17";
chr15	StringTie	exon	58913499	58913696	1000	-	.	gene_id "MSTRG.63996"; transcript_id "MSTRG.63996.39"; exon_number "18";
chr15	StringTie	exon	58916935	58916999	1000	-	.	gene_id "MSTRG.63996"; transcript_id "MSTRG.63996.39"; exon_number "19";
chr15	StringTie	exon	58932356	58932443	1000	-	.	gene_id "MSTRG.63996"; transcript_id "MSTRG.63996.39"; exon_number "20";
chr15	StringTie	exon	58933404	58933919	1000	-	.	gene_id "MSTRG.63996"; transcript_id "MSTRG.63996.39"; exon_number "21";
chr15	StringTie	transcript	58877866	58951509	1000	-	.	gene_id "MSTRG.63996"; transcript_id "MSTRG.63996.4";
chr15	StringTie	exon	58877866	58880107	1000	-	.	gene_id "MSTRG.63996"; transcript_id "MSTRG.63996.4"; exon_number "1";
chr15	StringTie	exon	58883626	58883786	1000	-	.	gene_id "MSTRG.63996"; transcript_id "MSTRG.63996.4"; exon_number "2";
chr15	StringTie	exon	58886975	58887119	1000	-	.	gene_id "MSTRG.63996"; transcript_id "MSTRG.63996.4"; exon_number "3";
chr15	StringTie	exon	58887226	58887540	1000	-	.	gene_id "MSTRG.63996"; transcript_id "MSTRG.63996.4"; exon_number "4";
chr15	StringTie	exon	58888385	58888555	1000	-	.	gene_id "MSTRG.63996"; transcript_id "MSTRG.63996.4"; exon_number "5";
chr15	StringTie	exon	58889430	58889554	1000	-	.	gene_id "MSTRG.63996"; transcript_id "MSTRG.63996.4"; exon_number "6";
chr15	StringTie	exon	58890281	58890461	1000	-	.	gene_id "MSTRG.63996"; transcript_id "MSTRG.63996.4"; exon_number "7";
chr15	StringTie	exon	58892897	58893060	1000	-	.	gene_id "MSTRG.63996"; transcript_id "MSTRG.63996.4"; exon_number "8";
chr15	StringTie	exon	58893279	58893364	1000	-	.	gene_id "MSTRG.63996"; transcript_id "MSTRG.63996.4"; exon_number "9";
chr15	StringTie	exon	58893821	58893987	1000	-	.	gene_id "MSTRG.63996"; transcript_id "MSTRG.63996.4"; exon_number "10";
chr15	StringTie	exon	58894090	58894193	1000	-	.	gene_id "MSTRG.63996"; transcript_id "MSTRG.63996.4"; exon_number "11";
chr15	StringTie	exon	58894433	58894582	1000	-	.	gene_id "MSTRG.63996"; transcript_id "MSTRG.63996.4"; exon_number "12";
chr15	StringTie	exon	58897115	58897233	1000	-	.	gene_id "MSTRG.63996"; transcript_id "MSTRG.63996.4"; exon_number "13";
chr15	StringTie	exon	58898803	58898852	1000	-	.	gene_id "MSTRG.63996"; transcript_id "MSTRG.63996.4"; exon_number "14";
chr15	StringTie	exon	58901260	58901287	1000	-	.	gene_id "MSTRG.63996"; transcript_id "MSTRG.63996.4"; exon_number "15";
chr15	StringTie	exon	58912563	58912610	1000	-	.	gene_id "MSTRG.63996"; transcript_id "MSTRG.63996.4"; exon_number "16";
chr15	StringTie	exon	58913499	58913696	1000	-	.	gene_id "MSTRG.63996"; transcript_id "MSTRG.63996.4"; exon_number "17";
chr15	StringTie	exon	58916935	58916999	1000	-	.	gene_id "MSTRG.63996"; transcript_id "MSTRG.63996.4"; exon_number "18";
chr15	StringTie	exon	58932356	58932443	1000	-	.	gene_id "MSTRG.63996"; transcript_id "MSTRG.63996.4"; exon_number "19";
chr15	StringTie	exon	58933404	58934478	1000	-	.	gene_id "MSTRG.63996"; transcript_id "MSTRG.63996.4"; exon_number "20";
chr15	StringTie	exon	58951420	58951509	1000	-	.	gene_id "MSTRG.63996"; transcript_id "MSTRG.63996.4"; exon_number "21";
chr15	StringTie	transcript	58878954	58934300	1000	-	.	gene_id "MSTRG.63996"; transcript_id "MSTRG.63996.40";
chr15	StringTie	exon	58878954	58880107	1000	-	.	gene_id "MSTRG.63996"; transcript_id "MSTRG.63996.40"; exon_number "1";
chr15	StringTie	exon	58883626	58883786	1000	-	.	gene_id "MSTRG.63996"; transcript_id "MSTRG.63996.40"; exon_number "2";
chr15	StringTie	exon	58886975	58887119	1000	-	.	gene_id "MSTRG.63996"; transcript_id "MSTRG.63996.40"; exon_number "3";
chr15	StringTie	exon	58887226	58887540	1000	-	.	gene_id "MSTRG.63996"; transcript_id "MSTRG.63996.40"; exon_number "4";
chr15	StringTie	exon	58888385	58888555	1000	-	.	gene_id "MSTRG.63996"; transcript_id "MSTRG.63996.40"; exon_number "5";
chr15	StringTie	exon	58889430	58889554	1000	-	.	gene_id "MSTRG.63996"; transcript_id "MSTRG.63996.40"; exon_number "6";
chr15	StringTie	exon	58890281	58890461	1000	-	.	gene_id "MSTRG.63996"; transcript_id "MSTRG.63996.40"; exon_number "7";
chr15	StringTie	exon	58892897	58893060	1000	-	.	gene_id "MSTRG.63996"; transcript_id "MSTRG.63996.40"; exon_number "8";
chr15	StringTie	exon	58893279	58893364	1000	-	.	gene_id "MSTRG.63996"; transcript_id "MSTRG.63996.40"; exon_number "9";
chr15	StringTie	exon	58893821	58893987	1000	-	.	gene_id "MSTRG.63996"; transcript_id "MSTRG.63996.40"; exon_number "10";
chr15	StringTie	exon	58894090	58894193	1000	-	.	gene_id "MSTRG.63996"; transcript_id "MSTRG.63996.40"; exon_number "11";
chr15	StringTie	exon	58897115	58897233	1000	-	.	gene_id "MSTRG.63996"; transcript_id "MSTRG.63996.40"; exon_number "12";
chr15	StringTie	exon	58898803	58898852	1000	-	.	gene_id "MSTRG.63996"; transcript_id "MSTRG.63996.40"; exon_number "13";
chr15	StringTie	exon	58899469	58899883	1000	-	.	gene_id "MSTRG.63996"; transcript_id "MSTRG.63996.40"; exon_number "14";
chr15	StringTie	exon	58901260	58901287	1000	-	.	gene_id "MSTRG.63996"; transcript_id "MSTRG.63996.40"; exon_number "15";
chr15	StringTie	exon	58912563	58912610	1000	-	.	gene_id "MSTRG.63996"; transcript_id "MSTRG.63996.40"; exon_number "16";
chr15	StringTie	exon	58913499	58913696	1000	-	.	gene_id "MSTRG.63996"; transcript_id "MSTRG.63996.40"; exon_number "17";
chr15	StringTie	exon	58916935	58916999	1000	-	.	gene_id "MSTRG.63996"; transcript_id "MSTRG.63996.40"; exon_number "18";
chr15	StringTie	exon	58932356	58932443	1000	-	.	gene_id "MSTRG.63996"; transcript_id "MSTRG.63996.40"; exon_number "19";
chr15	StringTie	exon	58933404	58934300	1000	-	.	gene_id "MSTRG.63996"; transcript_id "MSTRG.63996.40"; exon_number "20";
chr15	StringTie	transcript	58878954	58933663	1000	-	.	gene_id "MSTRG.63996"; transcript_id "MSTRG.63996.41";
chr15	StringTie	exon	58878954	58880107	1000	-	.	gene_id "MSTRG.63996"; transcript_id "MSTRG.63996.41"; exon_number "1";
chr15	StringTie	exon	58883626	58883786	1000	-	.	gene_id "MSTRG.63996"; transcript_id "MSTRG.63996.41"; exon_number "2";
chr15	StringTie	exon	58886975	58887119	1000	-	.	gene_id "MSTRG.63996"; transcript_id "MSTRG.63996.41"; exon_number "3";
chr15	StringTie	exon	58887226	58887540	1000	-	.	gene_id "MSTRG.63996"; transcript_id "MSTRG.63996.41"; exon_number "4";
chr15	StringTie	exon	58888385	58888555	1000	-	.	gene_id "MSTRG.63996"; transcript_id "MSTRG.63996.41"; exon_number "5";
chr15	StringTie	exon	58889430	58889542	1000	-	.	gene_id "MSTRG.63996"; transcript_id "MSTRG.63996.41"; exon_number "6";
chr15	StringTie	exon	58890281	58890461	1000	-	.	gene_id "MSTRG.63996"; transcript_id "MSTRG.63996.41"; exon_number "7";
chr15	StringTie	exon	58892897	58893060	1000	-	.	gene_id "MSTRG.63996"; transcript_id "MSTRG.63996.41"; exon_number "8";
chr15	StringTie	exon	58893279	58893364	1000	-	.	gene_id "MSTRG.63996"; transcript_id "MSTRG.63996.41"; exon_number "9";
chr15	StringTie	exon	58893821	58893987	1000	-	.	gene_id "MSTRG.63996"; transcript_id "MSTRG.63996.41"; exon_number "10";
chr15	StringTie	exon	58894090	58894193	1000	-	.	gene_id "MSTRG.63996"; transcript_id "MSTRG.63996.41"; exon_number "11";
chr15	StringTie	exon	58894433	58894582	1000	-	.	gene_id "MSTRG.63996"; transcript_id "MSTRG.63996.41"; exon_number "12";
chr15	StringTie	exon	58897115	58897233	1000	-	.	gene_id "MSTRG.63996"; transcript_id "MSTRG.63996.41"; exon_number "13";
chr15	StringTie	exon	58898803	58898852	1000	-	.	gene_id "MSTRG.63996"; transcript_id "MSTRG.63996.41"; exon_number "14";
chr15	StringTie	exon	58901260	58901287	1000	-	.	gene_id "MSTRG.63996"; transcript_id "MSTRG.63996.41"; exon_number "15";
chr15	StringTie	exon	58912563	58912610	1000	-	.	gene_id "MSTRG.63996"; transcript_id "MSTRG.63996.41"; exon_number "16";
chr15	StringTie	exon	58913499	58913696	1000	-	.	gene_id "MSTRG.63996"; transcript_id "MSTRG.63996.41"; exon_number "17";
chr15	StringTie	exon	58916935	58916999	1000	-	.	gene_id "MSTRG.63996"; transcript_id "MSTRG.63996.41"; exon_number "18";
chr15	StringTie	exon	58932356	58932443	1000	-	.	gene_id "MSTRG.63996"; transcript_id "MSTRG.63996.41"; exon_number "19";
chr15	StringTie	exon	58933404	58933663	1000	-	.	gene_id "MSTRG.63996"; transcript_id "MSTRG.63996.41"; exon_number "20";
chr15	StringTie	transcript	58878954	58951616	1000	-	.	gene_id "MSTRG.63996"; transcript_id "MSTRG.63996.42";
chr15	StringTie	exon	58878954	58880107	1000	-	.	gene_id "MSTRG.63996"; transcript_id "MSTRG.63996.42"; exon_number "1";
chr15	StringTie	exon	58883626	58883786	1000	-	.	gene_id "MSTRG.63996"; transcript_id "MSTRG.63996.42"; exon_number "2";
chr15	StringTie	exon	58886975	58887119	1000	-	.	gene_id "MSTRG.63996"; transcript_id "MSTRG.63996.42"; exon_number "3";
chr15	StringTie	exon	58887226	58887540	1000	-	.	gene_id "MSTRG.63996"; transcript_id "MSTRG.63996.42"; exon_number "4";
chr15	StringTie	exon	58888385	58888555	1000	-	.	gene_id "MSTRG.63996"; transcript_id "MSTRG.63996.42"; exon_number "5";
chr15	StringTie	exon	58889430	58889554	1000	-	.	gene_id "MSTRG.63996"; transcript_id "MSTRG.63996.42"; exon_number "6";
chr15	StringTie	exon	58890281	58890461	1000	-	.	gene_id "MSTRG.63996"; transcript_id "MSTRG.63996.42"; exon_number "7";
chr15	StringTie	exon	58892897	58893060	1000	-	.	gene_id "MSTRG.63996"; transcript_id "MSTRG.63996.42"; exon_number "8";
chr15	StringTie	exon	58893279	58893364	1000	-	.	gene_id "MSTRG.63996"; transcript_id "MSTRG.63996.42"; exon_number "9";
chr15	StringTie	exon	58893821	58893987	1000	-	.	gene_id "MSTRG.63996"; transcript_id "MSTRG.63996.42"; exon_number "10";
chr15	StringTie	exon	58894090	58894193	1000	-	.	gene_id "MSTRG.63996"; transcript_id "MSTRG.63996.42"; exon_number "11";
chr15	StringTie	exon	58894433	58894582	1000	-	.	gene_id "MSTRG.63996"; transcript_id "MSTRG.63996.42"; exon_number "12";
chr15	StringTie	exon	58897115	58897233	1000	-	.	gene_id "MSTRG.63996"; transcript_id "MSTRG.63996.42"; exon_number "13";
chr15	StringTie	exon	58898803	58898852	1000	-	.	gene_id "MSTRG.63996"; transcript_id "MSTRG.63996.42"; exon_number "14";
chr15	StringTie	exon	58899469	58899937	1000	-	.	gene_id "MSTRG.63996"; transcript_id "MSTRG.63996.42"; exon_number "15";
chr15	StringTie	exon	58901260	58901287	1000	-	.	gene_id "MSTRG.63996"; transcript_id "MSTRG.63996.42"; exon_number "16";
chr15	StringTie	exon	58912563	58912610	1000	-	.	gene_id "MSTRG.63996"; transcript_id "MSTRG.63996.42"; exon_number "17";
chr15	StringTie	exon	58913499	58913696	1000	-	.	gene_id "MSTRG.63996"; transcript_id "MSTRG.63996.42"; exon_number "18";
chr15	StringTie	exon	58916935	58916999	1000	-	.	gene_id "MSTRG.63996"; transcript_id "MSTRG.63996.42"; exon_number "19";
chr15	StringTie	exon	58932356	58932443	1000	-	.	gene_id "MSTRG.63996"; transcript_id "MSTRG.63996.42"; exon_number "20";
chr15	StringTie	exon	58933404	58934317	1000	-	.	gene_id "MSTRG.63996"; transcript_id "MSTRG.63996.42"; exon_number "21";
chr15	StringTie	exon	58951420	58951616	1000	-	.	gene_id "MSTRG.63996"; transcript_id "MSTRG.63996.42"; exon_number "22";
chr15	StringTie	transcript	58878955	58933659	1000	-	.	gene_id "MSTRG.63996"; transcript_id "MSTRG.63996.43";
chr15	StringTie	exon	58878955	58880107	1000	-	.	gene_id "MSTRG.63996"; transcript_id "MSTRG.63996.43"; exon_number "1";
chr15	StringTie	exon	58883626	58883786	1000	-	.	gene_id "MSTRG.63996"; transcript_id "MSTRG.63996.43"; exon_number "2";
chr15	StringTie	exon	58886975	58887119	1000	-	.	gene_id "MSTRG.63996"; transcript_id "MSTRG.63996.43"; exon_number "3";
chr15	StringTie	exon	58887226	58887620	1000	-	.	gene_id "MSTRG.63996"; transcript_id "MSTRG.63996.43"; exon_number "4";
chr15	StringTie	exon	58888385	58888555	1000	-	.	gene_id "MSTRG.63996"; transcript_id "MSTRG.63996.43"; exon_number "5";
chr15	StringTie	exon	58889430	58889554	1000	-	.	gene_id "MSTRG.63996"; transcript_id "MSTRG.63996.43"; exon_number "6";
chr15	StringTie	exon	58890281	58890461	1000	-	.	gene_id "MSTRG.63996"; transcript_id "MSTRG.63996.43"; exon_number "7";
chr15	StringTie	exon	58892897	58893060	1000	-	.	gene_id "MSTRG.63996"; transcript_id "MSTRG.63996.43"; exon_number "8";
chr15	StringTie	exon	58893279	58893364	1000	-	.	gene_id "MSTRG.63996"; transcript_id "MSTRG.63996.43"; exon_number "9";
chr15	StringTie	exon	58893821	58893987	1000	-	.	gene_id "MSTRG.63996"; transcript_id "MSTRG.63996.43"; exon_number "10";
chr15	StringTie	exon	58894090	58894193	1000	-	.	gene_id "MSTRG.63996"; transcript_id "MSTRG.63996.43"; exon_number "11";
chr15	StringTie	exon	58894433	58894582	1000	-	.	gene_id "MSTRG.63996"; transcript_id "MSTRG.63996.43"; exon_number "12";
chr15	StringTie	exon	58897115	58897233	1000	-	.	gene_id "MSTRG.63996"; transcript_id "MSTRG.63996.43"; exon_number "13";
chr15	StringTie	exon	58898803	58898852	1000	-	.	gene_id "MSTRG.63996"; transcript_id "MSTRG.63996.43"; exon_number "14";
chr15	StringTie	exon	58899469	58899709	1000	-	.	gene_id "MSTRG.63996"; transcript_id "MSTRG.63996.43"; exon_number "15";
chr15	StringTie	exon	58901260	58901287	1000	-	.	gene_id "MSTRG.63996"; transcript_id "MSTRG.63996.43"; exon_number "16";
chr15	StringTie	exon	58912563	58912610	1000	-	.	gene_id "MSTRG.63996"; transcript_id "MSTRG.63996.43"; exon_number "17";
chr15	StringTie	exon	58913499	58913696	1000	-	.	gene_id "MSTRG.63996"; transcript_id "MSTRG.63996.43"; exon_number "18";
chr15	StringTie	exon	58916935	58916999	1000	-	.	gene_id "MSTRG.63996"; transcript_id "MSTRG.63996.43"; exon_number "19";
chr15	StringTie	exon	58932356	58932443	1000	-	.	gene_id "MSTRG.63996"; transcript_id "MSTRG.63996.43"; exon_number "20";
chr15	StringTie	exon	58933404	58933659	1000	-	.	gene_id "MSTRG.63996"; transcript_id "MSTRG.63996.43"; exon_number "21";
chr15	StringTie	transcript	58878958	58933581	1000	-	.	gene_id "MSTRG.63996"; transcript_id "MSTRG.63996.44";
chr15	StringTie	exon	58878958	58880107	1000	-	.	gene_id "MSTRG.63996"; transcript_id "MSTRG.63996.44"; exon_number "1";
chr15	StringTie	exon	58883626	58883786	1000	-	.	gene_id "MSTRG.63996"; transcript_id "MSTRG.63996.44"; exon_number "2";
chr15	StringTie	exon	58886975	58887119	1000	-	.	gene_id "MSTRG.63996"; transcript_id "MSTRG.63996.44"; exon_number "3";
chr15	StringTie	exon	58887226	58887620	1000	-	.	gene_id "MSTRG.63996"; transcript_id "MSTRG.63996.44"; exon_number "4";
chr15	StringTie	exon	58888385	58888555	1000	-	.	gene_id "MSTRG.63996"; transcript_id "MSTRG.63996.44"; exon_number "5";
chr15	StringTie	exon	58889430	58889554	1000	-	.	gene_id "MSTRG.63996"; transcript_id "MSTRG.63996.44"; exon_number "6";
chr15	StringTie	exon	58890281	58890461	1000	-	.	gene_id "MSTRG.63996"; transcript_id "MSTRG.63996.44"; exon_number "7";
chr15	StringTie	exon	58892897	58893060	1000	-	.	gene_id "MSTRG.63996"; transcript_id "MSTRG.63996.44"; exon_number "8";
chr15	StringTie	exon	58893279	58893364	1000	-	.	gene_id "MSTRG.63996"; transcript_id "MSTRG.63996.44"; exon_number "9";
chr15	StringTie	exon	58893821	58893987	1000	-	.	gene_id "MSTRG.63996"; transcript_id "MSTRG.63996.44"; exon_number "10";
chr15	StringTie	exon	58894090	58894193	1000	-	.	gene_id "MSTRG.63996"; transcript_id "MSTRG.63996.44"; exon_number "11";
chr15	StringTie	exon	58894433	58894582	1000	-	.	gene_id "MSTRG.63996"; transcript_id "MSTRG.63996.44"; exon_number "12";
chr15	StringTie	exon	58897115	58897233	1000	-	.	gene_id "MSTRG.63996"; transcript_id "MSTRG.63996.44"; exon_number "13";
chr15	StringTie	exon	58898803	58898852	1000	-	.	gene_id "MSTRG.63996"; transcript_id "MSTRG.63996.44"; exon_number "14";
chr15	StringTie	exon	58901260	58901287	1000	-	.	gene_id "MSTRG.63996"; transcript_id "MSTRG.63996.44"; exon_number "15";
chr15	StringTie	exon	58912563	58913776	1000	-	.	gene_id "MSTRG.63996"; transcript_id "MSTRG.63996.44"; exon_number "16";
chr15	StringTie	exon	58916935	58916999	1000	-	.	gene_id "MSTRG.63996"; transcript_id "MSTRG.63996.44"; exon_number "17";
chr15	StringTie	exon	58932356	58932443	1000	-	.	gene_id "MSTRG.63996"; transcript_id "MSTRG.63996.44"; exon_number "18";
chr15	StringTie	exon	58933404	58933581	1000	-	.	gene_id "MSTRG.63996"; transcript_id "MSTRG.63996.44"; exon_number "19";
chr15	StringTie	transcript	58878959	58933600	1000	-	.	gene_id "MSTRG.63996"; transcript_id "MSTRG.63996.45";
chr15	StringTie	exon	58878959	58880107	1000	-	.	gene_id "MSTRG.63996"; transcript_id "MSTRG.63996.45"; exon_number "1";
chr15	StringTie	exon	58883626	58883786	1000	-	.	gene_id "MSTRG.63996"; transcript_id "MSTRG.63996.45"; exon_number "2";
chr15	StringTie	exon	58886975	58887119	1000	-	.	gene_id "MSTRG.63996"; transcript_id "MSTRG.63996.45"; exon_number "3";
chr15	StringTie	exon	58887226	58887540	1000	-	.	gene_id "MSTRG.63996"; transcript_id "MSTRG.63996.45"; exon_number "4";
chr15	StringTie	exon	58888385	58888555	1000	-	.	gene_id "MSTRG.63996"; transcript_id "MSTRG.63996.45"; exon_number "5";
chr15	StringTie	exon	58889430	58889554	1000	-	.	gene_id "MSTRG.63996"; transcript_id "MSTRG.63996.45"; exon_number "6";
chr15	StringTie	exon	58890281	58890461	1000	-	.	gene_id "MSTRG.63996"; transcript_id "MSTRG.63996.45"; exon_number "7";
chr15	StringTie	exon	58892897	58893060	1000	-	.	gene_id "MSTRG.63996"; transcript_id "MSTRG.63996.45"; exon_number "8";
chr15	StringTie	exon	58893279	58893364	1000	-	.	gene_id "MSTRG.63996"; transcript_id "MSTRG.63996.45"; exon_number "9";
chr15	StringTie	exon	58893821	58893987	1000	-	.	gene_id "MSTRG.63996"; transcript_id "MSTRG.63996.45"; exon_number "10";
chr15	StringTie	exon	58894090	58894193	1000	-	.	gene_id "MSTRG.63996"; transcript_id "MSTRG.63996.45"; exon_number "11";
chr15	StringTie	exon	58894433	58894582	1000	-	.	gene_id "MSTRG.63996"; transcript_id "MSTRG.63996.45"; exon_number "12";
chr15	StringTie	exon	58897115	58897233	1000	-	.	gene_id "MSTRG.63996"; transcript_id "MSTRG.63996.45"; exon_number "13";
chr15	StringTie	exon	58898803	58898852	1000	-	.	gene_id "MSTRG.63996"; transcript_id "MSTRG.63996.45"; exon_number "14";
chr15	StringTie	exon	58899469	58899883	1000	-	.	gene_id "MSTRG.63996"; transcript_id "MSTRG.63996.45"; exon_number "15";
chr15	StringTie	exon	58901260	58901287	1000	-	.	gene_id "MSTRG.63996"; transcript_id "MSTRG.63996.45"; exon_number "16";
chr15	StringTie	exon	58912563	58913696	1000	-	.	gene_id "MSTRG.63996"; transcript_id "MSTRG.63996.45"; exon_number "17";
chr15	StringTie	exon	58916935	58917020	1000	-	.	gene_id "MSTRG.63996"; transcript_id "MSTRG.63996.45"; exon_number "18";
chr15	StringTie	exon	58921446	58921584	1000	-	.	gene_id "MSTRG.63996"; transcript_id "MSTRG.63996.45"; exon_number "19";
chr15	StringTie	exon	58932356	58932443	1000	-	.	gene_id "MSTRG.63996"; transcript_id "MSTRG.63996.45"; exon_number "20";
chr15	StringTie	exon	58933404	58933600	1000	-	.	gene_id "MSTRG.63996"; transcript_id "MSTRG.63996.45"; exon_number "21";
chr15	StringTie	transcript	58878963	58934119	1000	-	.	gene_id "MSTRG.63996"; transcript_id "MSTRG.63996.46";
chr15	StringTie	exon	58878963	58880107	1000	-	.	gene_id "MSTRG.63996"; transcript_id "MSTRG.63996.46"; exon_number "1";
chr15	StringTie	exon	58883626	58883786	1000	-	.	gene_id "MSTRG.63996"; transcript_id "MSTRG.63996.46"; exon_number "2";
chr15	StringTie	exon	58886975	58887119	1000	-	.	gene_id "MSTRG.63996"; transcript_id "MSTRG.63996.46"; exon_number "3";
chr15	StringTie	exon	58887226	58887620	1000	-	.	gene_id "MSTRG.63996"; transcript_id "MSTRG.63996.46"; exon_number "4";
chr15	StringTie	exon	58888385	58888573	1000	-	.	gene_id "MSTRG.63996"; transcript_id "MSTRG.63996.46"; exon_number "5";
chr15	StringTie	exon	58889430	58889554	1000	-	.	gene_id "MSTRG.63996"; transcript_id "MSTRG.63996.46"; exon_number "6";
chr15	StringTie	exon	58890281	58890461	1000	-	.	gene_id "MSTRG.63996"; transcript_id "MSTRG.63996.46"; exon_number "7";
chr15	StringTie	exon	58892897	58893060	1000	-	.	gene_id "MSTRG.63996"; transcript_id "MSTRG.63996.46"; exon_number "8";
chr15	StringTie	exon	58893279	58893364	1000	-	.	gene_id "MSTRG.63996"; transcript_id "MSTRG.63996.46"; exon_number "9";
chr15	StringTie	exon	58893821	58893987	1000	-	.	gene_id "MSTRG.63996"; transcript_id "MSTRG.63996.46"; exon_number "10";
chr15	StringTie	exon	58894090	58894193	1000	-	.	gene_id "MSTRG.63996"; transcript_id "MSTRG.63996.46"; exon_number "11";
chr15	StringTie	exon	58894433	58894582	1000	-	.	gene_id "MSTRG.63996"; transcript_id "MSTRG.63996.46"; exon_number "12";
chr15	StringTie	exon	58897115	58897233	1000	-	.	gene_id "MSTRG.63996"; transcript_id "MSTRG.63996.46"; exon_number "13";
chr15	StringTie	exon	58898803	58898852	1000	-	.	gene_id "MSTRG.63996"; transcript_id "MSTRG.63996.46"; exon_number "14";
chr15	StringTie	exon	58899469	58899883	1000	-	.	gene_id "MSTRG.63996"; transcript_id "MSTRG.63996.46"; exon_number "15";
chr15	StringTie	exon	58901260	58901287	1000	-	.	gene_id "MSTRG.63996"; transcript_id "MSTRG.63996.46"; exon_number "16";
chr15	StringTie	exon	58912563	58912610	1000	-	.	gene_id "MSTRG.63996"; transcript_id "MSTRG.63996.46"; exon_number "17";
chr15	StringTie	exon	58913499	58913696	1000	-	.	gene_id "MSTRG.63996"; transcript_id "MSTRG.63996.46"; exon_number "18";
chr15	StringTie	exon	58916935	58916999	1000	-	.	gene_id "MSTRG.63996"; transcript_id "MSTRG.63996.46"; exon_number "19";
chr15	StringTie	exon	58932356	58932443	1000	-	.	gene_id "MSTRG.63996"; transcript_id "MSTRG.63996.46"; exon_number "20";
chr15	StringTie	exon	58933404	58934119	1000	-	.	gene_id "MSTRG.63996"; transcript_id "MSTRG.63996.46"; exon_number "21";
chr15	StringTie	transcript	58878964	58933699	1000	-	.	gene_id "MSTRG.63996"; transcript_id "MSTRG.63996.47";
chr15	StringTie	exon	58878964	58880107	1000	-	.	gene_id "MSTRG.63996"; transcript_id "MSTRG.63996.47"; exon_number "1";
chr15	StringTie	exon	58883626	58883786	1000	-	.	gene_id "MSTRG.63996"; transcript_id "MSTRG.63996.47"; exon_number "2";
chr15	StringTie	exon	58886975	58887119	1000	-	.	gene_id "MSTRG.63996"; transcript_id "MSTRG.63996.47"; exon_number "3";
chr15	StringTie	exon	58887226	58887620	1000	-	.	gene_id "MSTRG.63996"; transcript_id "MSTRG.63996.47"; exon_number "4";
chr15	StringTie	exon	58888385	58888555	1000	-	.	gene_id "MSTRG.63996"; transcript_id "MSTRG.63996.47"; exon_number "5";
chr15	StringTie	exon	58889430	58889554	1000	-	.	gene_id "MSTRG.63996"; transcript_id "MSTRG.63996.47"; exon_number "6";
chr15	StringTie	exon	58892897	58893060	1000	-	.	gene_id "MSTRG.63996"; transcript_id "MSTRG.63996.47"; exon_number "7";
chr15	StringTie	exon	58893279	58893364	1000	-	.	gene_id "MSTRG.63996"; transcript_id "MSTRG.63996.47"; exon_number "8";
chr15	StringTie	exon	58893821	58893987	1000	-	.	gene_id "MSTRG.63996"; transcript_id "MSTRG.63996.47"; exon_number "9";
chr15	StringTie	exon	58894090	58894193	1000	-	.	gene_id "MSTRG.63996"; transcript_id "MSTRG.63996.47"; exon_number "10";
chr15	StringTie	exon	58894433	58894582	1000	-	.	gene_id "MSTRG.63996"; transcript_id "MSTRG.63996.47"; exon_number "11";
chr15	StringTie	exon	58897115	58897233	1000	-	.	gene_id "MSTRG.63996"; transcript_id "MSTRG.63996.47"; exon_number "12";
chr15	StringTie	exon	58898803	58898852	1000	-	.	gene_id "MSTRG.63996"; transcript_id "MSTRG.63996.47"; exon_number "13";
chr15	StringTie	exon	58901260	58901287	1000	-	.	gene_id "MSTRG.63996"; transcript_id "MSTRG.63996.47"; exon_number "14";
chr15	StringTie	exon	58912563	58912610	1000	-	.	gene_id "MSTRG.63996"; transcript_id "MSTRG.63996.47"; exon_number "15";
chr15	StringTie	exon	58913499	58913696	1000	-	.	gene_id "MSTRG.63996"; transcript_id "MSTRG.63996.47"; exon_number "16";
chr15	StringTie	exon	58916935	58916999	1000	-	.	gene_id "MSTRG.63996"; transcript_id "MSTRG.63996.47"; exon_number "17";
chr15	StringTie	exon	58932356	58932443	1000	-	.	gene_id "MSTRG.63996"; transcript_id "MSTRG.63996.47"; exon_number "18";
chr15	StringTie	exon	58933404	58933699	1000	-	.	gene_id "MSTRG.63996"; transcript_id "MSTRG.63996.47"; exon_number "19";
chr15	StringTie	transcript	58878966	58934134	1000	-	.	gene_id "MSTRG.63996"; transcript_id "MSTRG.63996.48";
chr15	StringTie	exon	58878966	58880107	1000	-	.	gene_id "MSTRG.63996"; transcript_id "MSTRG.63996.48"; exon_number "1";
chr15	StringTie	exon	58883626	58883786	1000	-	.	gene_id "MSTRG.63996"; transcript_id "MSTRG.63996.48"; exon_number "2";
chr15	StringTie	exon	58886975	58887119	1000	-	.	gene_id "MSTRG.63996"; transcript_id "MSTRG.63996.48"; exon_number "3";
chr15	StringTie	exon	58887226	58887540	1000	-	.	gene_id "MSTRG.63996"; transcript_id "MSTRG.63996.48"; exon_number "4";
chr15	StringTie	exon	58888385	58888511	1000	-	.	gene_id "MSTRG.63996"; transcript_id "MSTRG.63996.48"; exon_number "5";
chr15	StringTie	exon	58889430	58889554	1000	-	.	gene_id "MSTRG.63996"; transcript_id "MSTRG.63996.48"; exon_number "6";
chr15	StringTie	exon	58890281	58890461	1000	-	.	gene_id "MSTRG.63996"; transcript_id "MSTRG.63996.48"; exon_number "7";
chr15	StringTie	exon	58892897	58893060	1000	-	.	gene_id "MSTRG.63996"; transcript_id "MSTRG.63996.48"; exon_number "8";
chr15	StringTie	exon	58893279	58893364	1000	-	.	gene_id "MSTRG.63996"; transcript_id "MSTRG.63996.48"; exon_number "9";
chr15	StringTie	exon	58893821	58893987	1000	-	.	gene_id "MSTRG.63996"; transcript_id "MSTRG.63996.48"; exon_number "10";
chr15	StringTie	exon	58894090	58894193	1000	-	.	gene_id "MSTRG.63996"; transcript_id "MSTRG.63996.48"; exon_number "11";
chr15	StringTie	exon	58894433	58894582	1000	-	.	gene_id "MSTRG.63996"; transcript_id "MSTRG.63996.48"; exon_number "12";
chr15	StringTie	exon	58897115	58897233	1000	-	.	gene_id "MSTRG.63996"; transcript_id "MSTRG.63996.48"; exon_number "13";
chr15	StringTie	exon	58898803	58898852	1000	-	.	gene_id "MSTRG.63996"; transcript_id "MSTRG.63996.48"; exon_number "14";
chr15	StringTie	exon	58899469	58899883	1000	-	.	gene_id "MSTRG.63996"; transcript_id "MSTRG.63996.48"; exon_number "15";
chr15	StringTie	exon	58901260	58901287	1000	-	.	gene_id "MSTRG.63996"; transcript_id "MSTRG.63996.48"; exon_number "16";
chr15	StringTie	exon	58912563	58912610	1000	-	.	gene_id "MSTRG.63996"; transcript_id "MSTRG.63996.48"; exon_number "17";
chr15	StringTie	exon	58913499	58913696	1000	-	.	gene_id "MSTRG.63996"; transcript_id "MSTRG.63996.48"; exon_number "18";
chr15	StringTie	exon	58916935	58916999	1000	-	.	gene_id "MSTRG.63996"; transcript_id "MSTRG.63996.48"; exon_number "19";
chr15	StringTie	exon	58932356	58932443	1000	-	.	gene_id "MSTRG.63996"; transcript_id "MSTRG.63996.48"; exon_number "20";
chr15	StringTie	exon	58933404	58934134	1000	-	.	gene_id "MSTRG.63996"; transcript_id "MSTRG.63996.48"; exon_number "21";
chr15	StringTie	transcript	58878966	58933154	1000	-	.	gene_id "MSTRG.63996"; transcript_id "MSTRG.63996.49";
chr15	StringTie	exon	58878966	58880107	1000	-	.	gene_id "MSTRG.63996"; transcript_id "MSTRG.63996.49"; exon_number "1";
chr15	StringTie	exon	58883626	58883786	1000	-	.	gene_id "MSTRG.63996"; transcript_id "MSTRG.63996.49"; exon_number "2";
chr15	StringTie	exon	58886975	58887119	1000	-	.	gene_id "MSTRG.63996"; transcript_id "MSTRG.63996.49"; exon_number "3";
chr15	StringTie	exon	58887226	58887620	1000	-	.	gene_id "MSTRG.63996"; transcript_id "MSTRG.63996.49"; exon_number "4";
chr15	StringTie	exon	58888385	58888555	1000	-	.	gene_id "MSTRG.63996"; transcript_id "MSTRG.63996.49"; exon_number "5";
chr15	StringTie	exon	58889430	58889554	1000	-	.	gene_id "MSTRG.63996"; transcript_id "MSTRG.63996.49"; exon_number "6";
chr15	StringTie	exon	58890281	58890461	1000	-	.	gene_id "MSTRG.63996"; transcript_id "MSTRG.63996.49"; exon_number "7";
chr15	StringTie	exon	58892897	58893060	1000	-	.	gene_id "MSTRG.63996"; transcript_id "MSTRG.63996.49"; exon_number "8";
chr15	StringTie	exon	58893279	58893364	1000	-	.	gene_id "MSTRG.63996"; transcript_id "MSTRG.63996.49"; exon_number "9";
chr15	StringTie	exon	58893821	58893987	1000	-	.	gene_id "MSTRG.63996"; transcript_id "MSTRG.63996.49"; exon_number "10";
chr15	StringTie	exon	58894090	58894193	1000	-	.	gene_id "MSTRG.63996"; transcript_id "MSTRG.63996.49"; exon_number "11";
chr15	StringTie	exon	58894433	58894582	1000	-	.	gene_id "MSTRG.63996"; transcript_id "MSTRG.63996.49"; exon_number "12";
chr15	StringTie	exon	58897115	58897233	1000	-	.	gene_id "MSTRG.63996"; transcript_id "MSTRG.63996.49"; exon_number "13";
chr15	StringTie	exon	58898803	58898852	1000	-	.	gene_id "MSTRG.63996"; transcript_id "MSTRG.63996.49"; exon_number "14";
chr15	StringTie	exon	58899469	58899880	1000	-	.	gene_id "MSTRG.63996"; transcript_id "MSTRG.63996.49"; exon_number "15";
chr15	StringTie	exon	58901260	58901287	1000	-	.	gene_id "MSTRG.63996"; transcript_id "MSTRG.63996.49"; exon_number "16";
chr15	StringTie	exon	58912563	58912610	1000	-	.	gene_id "MSTRG.63996"; transcript_id "MSTRG.63996.49"; exon_number "17";
chr15	StringTie	exon	58913499	58913696	1000	-	.	gene_id "MSTRG.63996"; transcript_id "MSTRG.63996.49"; exon_number "18";
chr15	StringTie	exon	58916935	58916999	1000	-	.	gene_id "MSTRG.63996"; transcript_id "MSTRG.63996.49"; exon_number "19";
chr15	StringTie	exon	58932356	58932443	1000	-	.	gene_id "MSTRG.63996"; transcript_id "MSTRG.63996.49"; exon_number "20";
chr15	StringTie	exon	58933050	58933154	1000	-	.	gene_id "MSTRG.63996"; transcript_id "MSTRG.63996.49"; exon_number "21";
chr15	StringTie	transcript	58878120	58951643	1000	-	.	gene_id "MSTRG.63996"; transcript_id "MSTRG.63996.5";
chr15	StringTie	exon	58878120	58880107	1000	-	.	gene_id "MSTRG.63996"; transcript_id "MSTRG.63996.5"; exon_number "1";
chr15	StringTie	exon	58883626	58883786	1000	-	.	gene_id "MSTRG.63996"; transcript_id "MSTRG.63996.5"; exon_number "2";
chr15	StringTie	exon	58886975	58887119	1000	-	.	gene_id "MSTRG.63996"; transcript_id "MSTRG.63996.5"; exon_number "3";
chr15	StringTie	exon	58887226	58887540	1000	-	.	gene_id "MSTRG.63996"; transcript_id "MSTRG.63996.5"; exon_number "4";
chr15	StringTie	exon	58888385	58888555	1000	-	.	gene_id "MSTRG.63996"; transcript_id "MSTRG.63996.5"; exon_number "5";
chr15	StringTie	exon	58889430	58889554	1000	-	.	gene_id "MSTRG.63996"; transcript_id "MSTRG.63996.5"; exon_number "6";
chr15	StringTie	exon	58890281	58890461	1000	-	.	gene_id "MSTRG.63996"; transcript_id "MSTRG.63996.5"; exon_number "7";
chr15	StringTie	exon	58892897	58893060	1000	-	.	gene_id "MSTRG.63996"; transcript_id "MSTRG.63996.5"; exon_number "8";
chr15	StringTie	exon	58893279	58893364	1000	-	.	gene_id "MSTRG.63996"; transcript_id "MSTRG.63996.5"; exon_number "9";
chr15	StringTie	exon	58893821	58893987	1000	-	.	gene_id "MSTRG.63996"; transcript_id "MSTRG.63996.5"; exon_number "10";
chr15	StringTie	exon	58894090	58894193	1000	-	.	gene_id "MSTRG.63996"; transcript_id "MSTRG.63996.5"; exon_number "11";
chr15	StringTie	exon	58894433	58894582	1000	-	.	gene_id "MSTRG.63996"; transcript_id "MSTRG.63996.5"; exon_number "12";
chr15	StringTie	exon	58897115	58897233	1000	-	.	gene_id "MSTRG.63996"; transcript_id "MSTRG.63996.5"; exon_number "13";
chr15	StringTie	exon	58898803	58898852	1000	-	.	gene_id "MSTRG.63996"; transcript_id "MSTRG.63996.5"; exon_number "14";
chr15	StringTie	exon	58899469	58899883	1000	-	.	gene_id "MSTRG.63996"; transcript_id "MSTRG.63996.5"; exon_number "15";
chr15	StringTie	exon	58901260	58901287	1000	-	.	gene_id "MSTRG.63996"; transcript_id "MSTRG.63996.5"; exon_number "16";
chr15	StringTie	exon	58912563	58912610	1000	-	.	gene_id "MSTRG.63996"; transcript_id "MSTRG.63996.5"; exon_number "17";
chr15	StringTie	exon	58913499	58913696	1000	-	.	gene_id "MSTRG.63996"; transcript_id "MSTRG.63996.5"; exon_number "18";
chr15	StringTie	exon	58916935	58916999	1000	-	.	gene_id "MSTRG.63996"; transcript_id "MSTRG.63996.5"; exon_number "19";
chr15	StringTie	exon	58932356	58932443	1000	-	.	gene_id "MSTRG.63996"; transcript_id "MSTRG.63996.5"; exon_number "20";
chr15	StringTie	exon	58933404	58934317	1000	-	.	gene_id "MSTRG.63996"; transcript_id "MSTRG.63996.5"; exon_number "21";
chr15	StringTie	exon	58951420	58951643	1000	-	.	gene_id "MSTRG.63996"; transcript_id "MSTRG.63996.5"; exon_number "22";
chr15	StringTie	transcript	58878966	58933142	1000	-	.	gene_id "MSTRG.63996"; transcript_id "MSTRG.63996.50";
chr15	StringTie	exon	58878966	58880107	1000	-	.	gene_id "MSTRG.63996"; transcript_id "MSTRG.63996.50"; exon_number "1";
chr15	StringTie	exon	58883626	58883786	1000	-	.	gene_id "MSTRG.63996"; transcript_id "MSTRG.63996.50"; exon_number "2";
chr15	StringTie	exon	58886975	58887119	1000	-	.	gene_id "MSTRG.63996"; transcript_id "MSTRG.63996.50"; exon_number "3";
chr15	StringTie	exon	58887226	58887540	1000	-	.	gene_id "MSTRG.63996"; transcript_id "MSTRG.63996.50"; exon_number "4";
chr15	StringTie	exon	58888385	58888555	1000	-	.	gene_id "MSTRG.63996"; transcript_id "MSTRG.63996.50"; exon_number "5";
chr15	StringTie	exon	58889430	58889554	1000	-	.	gene_id "MSTRG.63996"; transcript_id "MSTRG.63996.50"; exon_number "6";
chr15	StringTie	exon	58890281	58890461	1000	-	.	gene_id "MSTRG.63996"; transcript_id "MSTRG.63996.50"; exon_number "7";
chr15	StringTie	exon	58892897	58893059	1000	-	.	gene_id "MSTRG.63996"; transcript_id "MSTRG.63996.50"; exon_number "8";
chr15	StringTie	exon	58893279	58893364	1000	-	.	gene_id "MSTRG.63996"; transcript_id "MSTRG.63996.50"; exon_number "9";
chr15	StringTie	exon	58893821	58893987	1000	-	.	gene_id "MSTRG.63996"; transcript_id "MSTRG.63996.50"; exon_number "10";
chr15	StringTie	exon	58894090	58894193	1000	-	.	gene_id "MSTRG.63996"; transcript_id "MSTRG.63996.50"; exon_number "11";
chr15	StringTie	exon	58894433	58894582	1000	-	.	gene_id "MSTRG.63996"; transcript_id "MSTRG.63996.50"; exon_number "12";
chr15	StringTie	exon	58897115	58897233	1000	-	.	gene_id "MSTRG.63996"; transcript_id "MSTRG.63996.50"; exon_number "13";
chr15	StringTie	exon	58898803	58898852	1000	-	.	gene_id "MSTRG.63996"; transcript_id "MSTRG.63996.50"; exon_number "14";
chr15	StringTie	exon	58899469	58899937	1000	-	.	gene_id "MSTRG.63996"; transcript_id "MSTRG.63996.50"; exon_number "15";
chr15	StringTie	exon	58901260	58901287	1000	-	.	gene_id "MSTRG.63996"; transcript_id "MSTRG.63996.50"; exon_number "16";
chr15	StringTie	exon	58912563	58912610	1000	-	.	gene_id "MSTRG.63996"; transcript_id "MSTRG.63996.50"; exon_number "17";
chr15	StringTie	exon	58913499	58913696	1000	-	.	gene_id "MSTRG.63996"; transcript_id "MSTRG.63996.50"; exon_number "18";
chr15	StringTie	exon	58916935	58916999	1000	-	.	gene_id "MSTRG.63996"; transcript_id "MSTRG.63996.50"; exon_number "19";
chr15	StringTie	exon	58932356	58932443	1000	-	.	gene_id "MSTRG.63996"; transcript_id "MSTRG.63996.50"; exon_number "20";
chr15	StringTie	exon	58933050	58933142	1000	-	.	gene_id "MSTRG.63996"; transcript_id "MSTRG.63996.50"; exon_number "21";
chr15	StringTie	transcript	58878967	58934027	1000	-	.	gene_id "MSTRG.63996"; transcript_id "MSTRG.63996.51";
chr15	StringTie	exon	58878967	58880107	1000	-	.	gene_id "MSTRG.63996"; transcript_id "MSTRG.63996.51"; exon_number "1";
chr15	StringTie	exon	58883626	58883786	1000	-	.	gene_id "MSTRG.63996"; transcript_id "MSTRG.63996.51"; exon_number "2";
chr15	StringTie	exon	58886975	58887119	1000	-	.	gene_id "MSTRG.63996"; transcript_id "MSTRG.63996.51"; exon_number "3";
chr15	StringTie	exon	58887226	58887540	1000	-	.	gene_id "MSTRG.63996"; transcript_id "MSTRG.63996.51"; exon_number "4";
chr15	StringTie	exon	58888385	58888555	1000	-	.	gene_id "MSTRG.63996"; transcript_id "MSTRG.63996.51"; exon_number "5";
chr15	StringTie	exon	58889430	58889554	1000	-	.	gene_id "MSTRG.63996"; transcript_id "MSTRG.63996.51"; exon_number "6";
chr15	StringTie	exon	58890281	58890461	1000	-	.	gene_id "MSTRG.63996"; transcript_id "MSTRG.63996.51"; exon_number "7";
chr15	StringTie	exon	58892897	58893060	1000	-	.	gene_id "MSTRG.63996"; transcript_id "MSTRG.63996.51"; exon_number "8";
chr15	StringTie	exon	58893279	58893364	1000	-	.	gene_id "MSTRG.63996"; transcript_id "MSTRG.63996.51"; exon_number "9";
chr15	StringTie	exon	58893821	58893987	1000	-	.	gene_id "MSTRG.63996"; transcript_id "MSTRG.63996.51"; exon_number "10";
chr15	StringTie	exon	58894090	58894193	1000	-	.	gene_id "MSTRG.63996"; transcript_id "MSTRG.63996.51"; exon_number "11";
chr15	StringTie	exon	58894433	58894582	1000	-	.	gene_id "MSTRG.63996"; transcript_id "MSTRG.63996.51"; exon_number "12";
chr15	StringTie	exon	58897115	58897233	1000	-	.	gene_id "MSTRG.63996"; transcript_id "MSTRG.63996.51"; exon_number "13";
chr15	StringTie	exon	58898803	58898852	1000	-	.	gene_id "MSTRG.63996"; transcript_id "MSTRG.63996.51"; exon_number "14";
chr15	StringTie	exon	58901260	58901287	1000	-	.	gene_id "MSTRG.63996"; transcript_id "MSTRG.63996.51"; exon_number "15";
chr15	StringTie	exon	58916935	58916999	1000	-	.	gene_id "MSTRG.63996"; transcript_id "MSTRG.63996.51"; exon_number "16";
chr15	StringTie	exon	58932356	58932443	1000	-	.	gene_id "MSTRG.63996"; transcript_id "MSTRG.63996.51"; exon_number "17";
chr15	StringTie	exon	58933404	58934027	1000	-	.	gene_id "MSTRG.63996"; transcript_id "MSTRG.63996.51"; exon_number "18";
chr15	StringTie	transcript	58878970	58934068	1000	-	.	gene_id "MSTRG.63996"; transcript_id "MSTRG.63996.52";
chr15	StringTie	exon	58878970	58880107	1000	-	.	gene_id "MSTRG.63996"; transcript_id "MSTRG.63996.52"; exon_number "1";
chr15	StringTie	exon	58883626	58883786	1000	-	.	gene_id "MSTRG.63996"; transcript_id "MSTRG.63996.52"; exon_number "2";
chr15	StringTie	exon	58886975	58887119	1000	-	.	gene_id "MSTRG.63996"; transcript_id "MSTRG.63996.52"; exon_number "3";
chr15	StringTie	exon	58887226	58887540	1000	-	.	gene_id "MSTRG.63996"; transcript_id "MSTRG.63996.52"; exon_number "4";
chr15	StringTie	exon	58888385	58888555	1000	-	.	gene_id "MSTRG.63996"; transcript_id "MSTRG.63996.52"; exon_number "5";
chr15	StringTie	exon	58889430	58889554	1000	-	.	gene_id "MSTRG.63996"; transcript_id "MSTRG.63996.52"; exon_number "6";
chr15	StringTie	exon	58890281	58890461	1000	-	.	gene_id "MSTRG.63996"; transcript_id "MSTRG.63996.52"; exon_number "7";
chr15	StringTie	exon	58892897	58893060	1000	-	.	gene_id "MSTRG.63996"; transcript_id "MSTRG.63996.52"; exon_number "8";
chr15	StringTie	exon	58893279	58893364	1000	-	.	gene_id "MSTRG.63996"; transcript_id "MSTRG.63996.52"; exon_number "9";
chr15	StringTie	exon	58893821	58893987	1000	-	.	gene_id "MSTRG.63996"; transcript_id "MSTRG.63996.52"; exon_number "10";
chr15	StringTie	exon	58894090	58894193	1000	-	.	gene_id "MSTRG.63996"; transcript_id "MSTRG.63996.52"; exon_number "11";
chr15	StringTie	exon	58894433	58894582	1000	-	.	gene_id "MSTRG.63996"; transcript_id "MSTRG.63996.52"; exon_number "12";
chr15	StringTie	exon	58897115	58897233	1000	-	.	gene_id "MSTRG.63996"; transcript_id "MSTRG.63996.52"; exon_number "13";
chr15	StringTie	exon	58898803	58898852	1000	-	.	gene_id "MSTRG.63996"; transcript_id "MSTRG.63996.52"; exon_number "14";
chr15	StringTie	exon	58899469	58899883	1000	-	.	gene_id "MSTRG.63996"; transcript_id "MSTRG.63996.52"; exon_number "15";
chr15	StringTie	exon	58901260	58901287	1000	-	.	gene_id "MSTRG.63996"; transcript_id "MSTRG.63996.52"; exon_number "16";
chr15	StringTie	exon	58912563	58912610	1000	-	.	gene_id "MSTRG.63996"; transcript_id "MSTRG.63996.52"; exon_number "17";
chr15	StringTie	exon	58913499	58913696	1000	-	.	gene_id "MSTRG.63996"; transcript_id "MSTRG.63996.52"; exon_number "18";
chr15	StringTie	exon	58916935	58917020	1000	-	.	gene_id "MSTRG.63996"; transcript_id "MSTRG.63996.52"; exon_number "19";
chr15	StringTie	exon	58932356	58932443	1000	-	.	gene_id "MSTRG.63996"; transcript_id "MSTRG.63996.52"; exon_number "20";
chr15	StringTie	exon	58933404	58934068	1000	-	.	gene_id "MSTRG.63996"; transcript_id "MSTRG.63996.52"; exon_number "21";
chr15	StringTie	transcript	58878975	58933581	1000	-	.	gene_id "MSTRG.63996"; transcript_id "MSTRG.63996.53";
chr15	StringTie	exon	58878975	58880107	1000	-	.	gene_id "MSTRG.63996"; transcript_id "MSTRG.63996.53"; exon_number "1";
chr15	StringTie	exon	58883626	58883786	1000	-	.	gene_id "MSTRG.63996"; transcript_id "MSTRG.63996.53"; exon_number "2";
chr15	StringTie	exon	58886975	58887119	1000	-	.	gene_id "MSTRG.63996"; transcript_id "MSTRG.63996.53"; exon_number "3";
chr15	StringTie	exon	58887226	58887540	1000	-	.	gene_id "MSTRG.63996"; transcript_id "MSTRG.63996.53"; exon_number "4";
chr15	StringTie	exon	58888385	58888555	1000	-	.	gene_id "MSTRG.63996"; transcript_id "MSTRG.63996.53"; exon_number "5";
chr15	StringTie	exon	58889430	58889554	1000	-	.	gene_id "MSTRG.63996"; transcript_id "MSTRG.63996.53"; exon_number "6";
chr15	StringTie	exon	58890281	58890461	1000	-	.	gene_id "MSTRG.63996"; transcript_id "MSTRG.63996.53"; exon_number "7";
chr15	StringTie	exon	58892897	58893060	1000	-	.	gene_id "MSTRG.63996"; transcript_id "MSTRG.63996.53"; exon_number "8";
chr15	StringTie	exon	58893279	58893364	1000	-	.	gene_id "MSTRG.63996"; transcript_id "MSTRG.63996.53"; exon_number "9";
chr15	StringTie	exon	58893821	58893987	1000	-	.	gene_id "MSTRG.63996"; transcript_id "MSTRG.63996.53"; exon_number "10";
chr15	StringTie	exon	58894090	58894193	1000	-	.	gene_id "MSTRG.63996"; transcript_id "MSTRG.63996.53"; exon_number "11";
chr15	StringTie	exon	58894433	58894582	1000	-	.	gene_id "MSTRG.63996"; transcript_id "MSTRG.63996.53"; exon_number "12";
chr15	StringTie	exon	58897115	58897233	1000	-	.	gene_id "MSTRG.63996"; transcript_id "MSTRG.63996.53"; exon_number "13";
chr15	StringTie	exon	58898803	58898852	1000	-	.	gene_id "MSTRG.63996"; transcript_id "MSTRG.63996.53"; exon_number "14";
chr15	StringTie	exon	58899469	58901287	1000	-	.	gene_id "MSTRG.63996"; transcript_id "MSTRG.63996.53"; exon_number "15";
chr15	StringTie	exon	58912563	58913776	1000	-	.	gene_id "MSTRG.63996"; transcript_id "MSTRG.63996.53"; exon_number "16";
chr15	StringTie	exon	58916935	58916999	1000	-	.	gene_id "MSTRG.63996"; transcript_id "MSTRG.63996.53"; exon_number "17";
chr15	StringTie	exon	58932356	58932443	1000	-	.	gene_id "MSTRG.63996"; transcript_id "MSTRG.63996.53"; exon_number "18";
chr15	StringTie	exon	58933404	58933581	1000	-	.	gene_id "MSTRG.63996"; transcript_id "MSTRG.63996.53"; exon_number "19";
chr15	StringTie	transcript	58878977	58933657	1000	-	.	gene_id "MSTRG.63996"; transcript_id "MSTRG.63996.54";
chr15	StringTie	exon	58878977	58880107	1000	-	.	gene_id "MSTRG.63996"; transcript_id "MSTRG.63996.54"; exon_number "1";
chr15	StringTie	exon	58883626	58883786	1000	-	.	gene_id "MSTRG.63996"; transcript_id "MSTRG.63996.54"; exon_number "2";
chr15	StringTie	exon	58886975	58887119	1000	-	.	gene_id "MSTRG.63996"; transcript_id "MSTRG.63996.54"; exon_number "3";
chr15	StringTie	exon	58887226	58887540	1000	-	.	gene_id "MSTRG.63996"; transcript_id "MSTRG.63996.54"; exon_number "4";
chr15	StringTie	exon	58888385	58888573	1000	-	.	gene_id "MSTRG.63996"; transcript_id "MSTRG.63996.54"; exon_number "5";
chr15	StringTie	exon	58889430	58889554	1000	-	.	gene_id "MSTRG.63996"; transcript_id "MSTRG.63996.54"; exon_number "6";
chr15	StringTie	exon	58890281	58890461	1000	-	.	gene_id "MSTRG.63996"; transcript_id "MSTRG.63996.54"; exon_number "7";
chr15	StringTie	exon	58892897	58893060	1000	-	.	gene_id "MSTRG.63996"; transcript_id "MSTRG.63996.54"; exon_number "8";
chr15	StringTie	exon	58893279	58893364	1000	-	.	gene_id "MSTRG.63996"; transcript_id "MSTRG.63996.54"; exon_number "9";
chr15	StringTie	exon	58893821	58893987	1000	-	.	gene_id "MSTRG.63996"; transcript_id "MSTRG.63996.54"; exon_number "10";
chr15	StringTie	exon	58894090	58894193	1000	-	.	gene_id "MSTRG.63996"; transcript_id "MSTRG.63996.54"; exon_number "11";
chr15	StringTie	exon	58894433	58894582	1000	-	.	gene_id "MSTRG.63996"; transcript_id "MSTRG.63996.54"; exon_number "12";
chr15	StringTie	exon	58897115	58897233	1000	-	.	gene_id "MSTRG.63996"; transcript_id "MSTRG.63996.54"; exon_number "13";
chr15	StringTie	exon	58898803	58898852	1000	-	.	gene_id "MSTRG.63996"; transcript_id "MSTRG.63996.54"; exon_number "14";
chr15	StringTie	exon	58899469	58899880	1000	-	.	gene_id "MSTRG.63996"; transcript_id "MSTRG.63996.54"; exon_number "15";
chr15	StringTie	exon	58901260	58901287	1000	-	.	gene_id "MSTRG.63996"; transcript_id "MSTRG.63996.54"; exon_number "16";
chr15	StringTie	exon	58912563	58912610	1000	-	.	gene_id "MSTRG.63996"; transcript_id "MSTRG.63996.54"; exon_number "17";
chr15	StringTie	exon	58913499	58913696	1000	-	.	gene_id "MSTRG.63996"; transcript_id "MSTRG.63996.54"; exon_number "18";
chr15	StringTie	exon	58916935	58916999	1000	-	.	gene_id "MSTRG.63996"; transcript_id "MSTRG.63996.54"; exon_number "19";
chr15	StringTie	exon	58932356	58932443	1000	-	.	gene_id "MSTRG.63996"; transcript_id "MSTRG.63996.54"; exon_number "20";
chr15	StringTie	exon	58933404	58933657	1000	-	.	gene_id "MSTRG.63996"; transcript_id "MSTRG.63996.54"; exon_number "21";
chr15	StringTie	transcript	58878979	58933704	1000	-	.	gene_id "MSTRG.63996"; transcript_id "MSTRG.63996.55";
chr15	StringTie	exon	58878979	58880107	1000	-	.	gene_id "MSTRG.63996"; transcript_id "MSTRG.63996.55"; exon_number "1";
chr15	StringTie	exon	58883626	58883786	1000	-	.	gene_id "MSTRG.63996"; transcript_id "MSTRG.63996.55"; exon_number "2";
chr15	StringTie	exon	58886975	58887119	1000	-	.	gene_id "MSTRG.63996"; transcript_id "MSTRG.63996.55"; exon_number "3";
chr15	StringTie	exon	58887226	58887540	1000	-	.	gene_id "MSTRG.63996"; transcript_id "MSTRG.63996.55"; exon_number "4";
chr15	StringTie	exon	58888385	58888573	1000	-	.	gene_id "MSTRG.63996"; transcript_id "MSTRG.63996.55"; exon_number "5";
chr15	StringTie	exon	58889430	58889554	1000	-	.	gene_id "MSTRG.63996"; transcript_id "MSTRG.63996.55"; exon_number "6";
chr15	StringTie	exon	58890281	58890461	1000	-	.	gene_id "MSTRG.63996"; transcript_id "MSTRG.63996.55"; exon_number "7";
chr15	StringTie	exon	58892897	58893060	1000	-	.	gene_id "MSTRG.63996"; transcript_id "MSTRG.63996.55"; exon_number "8";
chr15	StringTie	exon	58893279	58893364	1000	-	.	gene_id "MSTRG.63996"; transcript_id "MSTRG.63996.55"; exon_number "9";
chr15	StringTie	exon	58893821	58893987	1000	-	.	gene_id "MSTRG.63996"; transcript_id "MSTRG.63996.55"; exon_number "10";
chr15	StringTie	exon	58894090	58894193	1000	-	.	gene_id "MSTRG.63996"; transcript_id "MSTRG.63996.55"; exon_number "11";
chr15	StringTie	exon	58894433	58894582	1000	-	.	gene_id "MSTRG.63996"; transcript_id "MSTRG.63996.55"; exon_number "12";
chr15	StringTie	exon	58897115	58897233	1000	-	.	gene_id "MSTRG.63996"; transcript_id "MSTRG.63996.55"; exon_number "13";
chr15	StringTie	exon	58898803	58898852	1000	-	.	gene_id "MSTRG.63996"; transcript_id "MSTRG.63996.55"; exon_number "14";
chr15	StringTie	exon	58901260	58901287	1000	-	.	gene_id "MSTRG.63996"; transcript_id "MSTRG.63996.55"; exon_number "15";
chr15	StringTie	exon	58912563	58912610	1000	-	.	gene_id "MSTRG.63996"; transcript_id "MSTRG.63996.55"; exon_number "16";
chr15	StringTie	exon	58913499	58913696	1000	-	.	gene_id "MSTRG.63996"; transcript_id "MSTRG.63996.55"; exon_number "17";
chr15	StringTie	exon	58916935	58916999	1000	-	.	gene_id "MSTRG.63996"; transcript_id "MSTRG.63996.55"; exon_number "18";
chr15	StringTie	exon	58932356	58932443	1000	-	.	gene_id "MSTRG.63996"; transcript_id "MSTRG.63996.55"; exon_number "19";
chr15	StringTie	exon	58933404	58933704	1000	-	.	gene_id "MSTRG.63996"; transcript_id "MSTRG.63996.55"; exon_number "20";
chr15	StringTie	transcript	58878986	58933652	1000	-	.	gene_id "MSTRG.63996"; transcript_id "MSTRG.63996.56";
chr15	StringTie	exon	58878986	58880107	1000	-	.	gene_id "MSTRG.63996"; transcript_id "MSTRG.63996.56"; exon_number "1";
chr15	StringTie	exon	58883626	58883786	1000	-	.	gene_id "MSTRG.63996"; transcript_id "MSTRG.63996.56"; exon_number "2";
chr15	StringTie	exon	58886975	58887119	1000	-	.	gene_id "MSTRG.63996"; transcript_id "MSTRG.63996.56"; exon_number "3";
chr15	StringTie	exon	58887226	58887620	1000	-	.	gene_id "MSTRG.63996"; transcript_id "MSTRG.63996.56"; exon_number "4";
chr15	StringTie	exon	58888385	58888555	1000	-	.	gene_id "MSTRG.63996"; transcript_id "MSTRG.63996.56"; exon_number "5";
chr15	StringTie	exon	58889430	58889554	1000	-	.	gene_id "MSTRG.63996"; transcript_id "MSTRG.63996.56"; exon_number "6";
chr15	StringTie	exon	58890281	58890461	1000	-	.	gene_id "MSTRG.63996"; transcript_id "MSTRG.63996.56"; exon_number "7";
chr15	StringTie	exon	58892897	58893060	1000	-	.	gene_id "MSTRG.63996"; transcript_id "MSTRG.63996.56"; exon_number "8";
chr15	StringTie	exon	58893279	58893364	1000	-	.	gene_id "MSTRG.63996"; transcript_id "MSTRG.63996.56"; exon_number "9";
chr15	StringTie	exon	58893821	58893987	1000	-	.	gene_id "MSTRG.63996"; transcript_id "MSTRG.63996.56"; exon_number "10";
chr15	StringTie	exon	58894090	58894193	1000	-	.	gene_id "MSTRG.63996"; transcript_id "MSTRG.63996.56"; exon_number "11";
chr15	StringTie	exon	58894433	58894582	1000	-	.	gene_id "MSTRG.63996"; transcript_id "MSTRG.63996.56"; exon_number "12";
chr15	StringTie	exon	58897115	58897233	1000	-	.	gene_id "MSTRG.63996"; transcript_id "MSTRG.63996.56"; exon_number "13";
chr15	StringTie	exon	58898803	58898852	1000	-	.	gene_id "MSTRG.63996"; transcript_id "MSTRG.63996.56"; exon_number "14";
chr15	StringTie	exon	58899469	58899880	1000	-	.	gene_id "MSTRG.63996"; transcript_id "MSTRG.63996.56"; exon_number "15";
chr15	StringTie	exon	58901260	58901287	1000	-	.	gene_id "MSTRG.63996"; transcript_id "MSTRG.63996.56"; exon_number "16";
chr15	StringTie	exon	58916935	58916999	1000	-	.	gene_id "MSTRG.63996"; transcript_id "MSTRG.63996.56"; exon_number "17";
chr15	StringTie	exon	58932356	58932443	1000	-	.	gene_id "MSTRG.63996"; transcript_id "MSTRG.63996.56"; exon_number "18";
chr15	StringTie	exon	58933404	58933652	1000	-	.	gene_id "MSTRG.63996"; transcript_id "MSTRG.63996.56"; exon_number "19";
chr15	StringTie	transcript	58878993	58933666	1000	-	.	gene_id "MSTRG.63996"; transcript_id "MSTRG.63996.57";
chr15	StringTie	exon	58878993	58880107	1000	-	.	gene_id "MSTRG.63996"; transcript_id "MSTRG.63996.57"; exon_number "1";
chr15	StringTie	exon	58883626	58883786	1000	-	.	gene_id "MSTRG.63996"; transcript_id "MSTRG.63996.57"; exon_number "2";
chr15	StringTie	exon	58886975	58887119	1000	-	.	gene_id "MSTRG.63996"; transcript_id "MSTRG.63996.57"; exon_number "3";
chr15	StringTie	exon	58887226	58887540	1000	-	.	gene_id "MSTRG.63996"; transcript_id "MSTRG.63996.57"; exon_number "4";
chr15	StringTie	exon	58888385	58888573	1000	-	.	gene_id "MSTRG.63996"; transcript_id "MSTRG.63996.57"; exon_number "5";
chr15	StringTie	exon	58889430	58889554	1000	-	.	gene_id "MSTRG.63996"; transcript_id "MSTRG.63996.57"; exon_number "6";
chr15	StringTie	exon	58890281	58890461	1000	-	.	gene_id "MSTRG.63996"; transcript_id "MSTRG.63996.57"; exon_number "7";
chr15	StringTie	exon	58892897	58893060	1000	-	.	gene_id "MSTRG.63996"; transcript_id "MSTRG.63996.57"; exon_number "8";
chr15	StringTie	exon	58893279	58893364	1000	-	.	gene_id "MSTRG.63996"; transcript_id "MSTRG.63996.57"; exon_number "9";
chr15	StringTie	exon	58893821	58893987	1000	-	.	gene_id "MSTRG.63996"; transcript_id "MSTRG.63996.57"; exon_number "10";
chr15	StringTie	exon	58894090	58894193	1000	-	.	gene_id "MSTRG.63996"; transcript_id "MSTRG.63996.57"; exon_number "11";
chr15	StringTie	exon	58894433	58894582	1000	-	.	gene_id "MSTRG.63996"; transcript_id "MSTRG.63996.57"; exon_number "12";
chr15	StringTie	exon	58897115	58897233	1000	-	.	gene_id "MSTRG.63996"; transcript_id "MSTRG.63996.57"; exon_number "13";
chr15	StringTie	exon	58898803	58898852	1000	-	.	gene_id "MSTRG.63996"; transcript_id "MSTRG.63996.57"; exon_number "14";
chr15	StringTie	exon	58899469	58899709	1000	-	.	gene_id "MSTRG.63996"; transcript_id "MSTRG.63996.57"; exon_number "15";
chr15	StringTie	exon	58901260	58901287	1000	-	.	gene_id "MSTRG.63996"; transcript_id "MSTRG.63996.57"; exon_number "16";
chr15	StringTie	exon	58912563	58912610	1000	-	.	gene_id "MSTRG.63996"; transcript_id "MSTRG.63996.57"; exon_number "17";
chr15	StringTie	exon	58913499	58913696	1000	-	.	gene_id "MSTRG.63996"; transcript_id "MSTRG.63996.57"; exon_number "18";
chr15	StringTie	exon	58916935	58916999	1000	-	.	gene_id "MSTRG.63996"; transcript_id "MSTRG.63996.57"; exon_number "19";
chr15	StringTie	exon	58932356	58932443	1000	-	.	gene_id "MSTRG.63996"; transcript_id "MSTRG.63996.57"; exon_number "20";
chr15	StringTie	exon	58933404	58933666	1000	-	.	gene_id "MSTRG.63996"; transcript_id "MSTRG.63996.57"; exon_number "21";
chr15	StringTie	transcript	58878994	58933682	1000	-	.	gene_id "MSTRG.63996"; transcript_id "MSTRG.63996.58";
chr15	StringTie	exon	58878994	58880159	1000	-	.	gene_id "MSTRG.63996"; transcript_id "MSTRG.63996.58"; exon_number "1";
chr15	StringTie	exon	58883626	58883786	1000	-	.	gene_id "MSTRG.63996"; transcript_id "MSTRG.63996.58"; exon_number "2";
chr15	StringTie	exon	58886975	58887119	1000	-	.	gene_id "MSTRG.63996"; transcript_id "MSTRG.63996.58"; exon_number "3";
chr15	StringTie	exon	58887226	58887540	1000	-	.	gene_id "MSTRG.63996"; transcript_id "MSTRG.63996.58"; exon_number "4";
chr15	StringTie	exon	58888385	58888555	1000	-	.	gene_id "MSTRG.63996"; transcript_id "MSTRG.63996.58"; exon_number "5";
chr15	StringTie	exon	58889430	58889554	1000	-	.	gene_id "MSTRG.63996"; transcript_id "MSTRG.63996.58"; exon_number "6";
chr15	StringTie	exon	58890281	58890461	1000	-	.	gene_id "MSTRG.63996"; transcript_id "MSTRG.63996.58"; exon_number "7";
chr15	StringTie	exon	58892897	58893060	1000	-	.	gene_id "MSTRG.63996"; transcript_id "MSTRG.63996.58"; exon_number "8";
chr15	StringTie	exon	58893279	58893364	1000	-	.	gene_id "MSTRG.63996"; transcript_id "MSTRG.63996.58"; exon_number "9";
chr15	StringTie	exon	58893821	58893987	1000	-	.	gene_id "MSTRG.63996"; transcript_id "MSTRG.63996.58"; exon_number "10";
chr15	StringTie	exon	58894090	58894193	1000	-	.	gene_id "MSTRG.63996"; transcript_id "MSTRG.63996.58"; exon_number "11";
chr15	StringTie	exon	58894433	58894582	1000	-	.	gene_id "MSTRG.63996"; transcript_id "MSTRG.63996.58"; exon_number "12";
chr15	StringTie	exon	58897115	58897233	1000	-	.	gene_id "MSTRG.63996"; transcript_id "MSTRG.63996.58"; exon_number "13";
chr15	StringTie	exon	58898803	58898852	1000	-	.	gene_id "MSTRG.63996"; transcript_id "MSTRG.63996.58"; exon_number "14";
chr15	StringTie	exon	58899469	58899883	1000	-	.	gene_id "MSTRG.63996"; transcript_id "MSTRG.63996.58"; exon_number "15";
chr15	StringTie	exon	58901260	58901287	1000	-	.	gene_id "MSTRG.63996"; transcript_id "MSTRG.63996.58"; exon_number "16";
chr15	StringTie	exon	58912563	58912610	1000	-	.	gene_id "MSTRG.63996"; transcript_id "MSTRG.63996.58"; exon_number "17";
chr15	StringTie	exon	58913499	58913696	1000	-	.	gene_id "MSTRG.63996"; transcript_id "MSTRG.63996.58"; exon_number "18";
chr15	StringTie	exon	58916935	58916999	1000	-	.	gene_id "MSTRG.63996"; transcript_id "MSTRG.63996.58"; exon_number "19";
chr15	StringTie	exon	58932356	58932443	1000	-	.	gene_id "MSTRG.63996"; transcript_id "MSTRG.63996.58"; exon_number "20";
chr15	StringTie	exon	58933404	58933682	1000	-	.	gene_id "MSTRG.63996"; transcript_id "MSTRG.63996.58"; exon_number "21";
chr15	StringTie	transcript	58878996	58933658	1000	-	.	gene_id "MSTRG.63996"; transcript_id "MSTRG.63996.59";
chr15	StringTie	exon	58878996	58880107	1000	-	.	gene_id "MSTRG.63996"; transcript_id "MSTRG.63996.59"; exon_number "1";
chr15	StringTie	exon	58883626	58883786	1000	-	.	gene_id "MSTRG.63996"; transcript_id "MSTRG.63996.59"; exon_number "2";
chr15	StringTie	exon	58886975	58887119	1000	-	.	gene_id "MSTRG.63996"; transcript_id "MSTRG.63996.59"; exon_number "3";
chr15	StringTie	exon	58887226	58887540	1000	-	.	gene_id "MSTRG.63996"; transcript_id "MSTRG.63996.59"; exon_number "4";
chr15	StringTie	exon	58888385	58888555	1000	-	.	gene_id "MSTRG.63996"; transcript_id "MSTRG.63996.59"; exon_number "5";
chr15	StringTie	exon	58889430	58889554	1000	-	.	gene_id "MSTRG.63996"; transcript_id "MSTRG.63996.59"; exon_number "6";
chr15	StringTie	exon	58890281	58890461	1000	-	.	gene_id "MSTRG.63996"; transcript_id "MSTRG.63996.59"; exon_number "7";
chr15	StringTie	exon	58892897	58893060	1000	-	.	gene_id "MSTRG.63996"; transcript_id "MSTRG.63996.59"; exon_number "8";
chr15	StringTie	exon	58893279	58893364	1000	-	.	gene_id "MSTRG.63996"; transcript_id "MSTRG.63996.59"; exon_number "9";
chr15	StringTie	exon	58893821	58893987	1000	-	.	gene_id "MSTRG.63996"; transcript_id "MSTRG.63996.59"; exon_number "10";
chr15	StringTie	exon	58894090	58894193	1000	-	.	gene_id "MSTRG.63996"; transcript_id "MSTRG.63996.59"; exon_number "11";
chr15	StringTie	exon	58897115	58897233	1000	-	.	gene_id "MSTRG.63996"; transcript_id "MSTRG.63996.59"; exon_number "12";
chr15	StringTie	exon	58898803	58898852	1000	-	.	gene_id "MSTRG.63996"; transcript_id "MSTRG.63996.59"; exon_number "13";
chr15	StringTie	exon	58899469	58899880	1000	-	.	gene_id "MSTRG.63996"; transcript_id "MSTRG.63996.59"; exon_number "14";
chr15	StringTie	exon	58901260	58901287	1000	-	.	gene_id "MSTRG.63996"; transcript_id "MSTRG.63996.59"; exon_number "15";
chr15	StringTie	exon	58912563	58912610	1000	-	.	gene_id "MSTRG.63996"; transcript_id "MSTRG.63996.59"; exon_number "16";
chr15	StringTie	exon	58913499	58913696	1000	-	.	gene_id "MSTRG.63996"; transcript_id "MSTRG.63996.59"; exon_number "17";
chr15	StringTie	exon	58916935	58916999	1000	-	.	gene_id "MSTRG.63996"; transcript_id "MSTRG.63996.59"; exon_number "18";
chr15	StringTie	exon	58932356	58932443	1000	-	.	gene_id "MSTRG.63996"; transcript_id "MSTRG.63996.59"; exon_number "19";
chr15	StringTie	exon	58933404	58933658	1000	-	.	gene_id "MSTRG.63996"; transcript_id "MSTRG.63996.59"; exon_number "20";
chr15	StringTie	transcript	58878210	58951760	1000	-	.	gene_id "MSTRG.63996"; transcript_id "MSTRG.63996.6";
chr15	StringTie	exon	58878210	58880107	1000	-	.	gene_id "MSTRG.63996"; transcript_id "MSTRG.63996.6"; exon_number "1";
chr15	StringTie	exon	58883626	58883786	1000	-	.	gene_id "MSTRG.63996"; transcript_id "MSTRG.63996.6"; exon_number "2";
chr15	StringTie	exon	58886975	58887119	1000	-	.	gene_id "MSTRG.63996"; transcript_id "MSTRG.63996.6"; exon_number "3";
chr15	StringTie	exon	58887226	58887540	1000	-	.	gene_id "MSTRG.63996"; transcript_id "MSTRG.63996.6"; exon_number "4";
chr15	StringTie	exon	58888385	58888555	1000	-	.	gene_id "MSTRG.63996"; transcript_id "MSTRG.63996.6"; exon_number "5";
chr15	StringTie	exon	58889430	58889554	1000	-	.	gene_id "MSTRG.63996"; transcript_id "MSTRG.63996.6"; exon_number "6";
chr15	StringTie	exon	58890281	58890461	1000	-	.	gene_id "MSTRG.63996"; transcript_id "MSTRG.63996.6"; exon_number "7";
chr15	StringTie	exon	58892897	58893060	1000	-	.	gene_id "MSTRG.63996"; transcript_id "MSTRG.63996.6"; exon_number "8";
chr15	StringTie	exon	58893279	58893364	1000	-	.	gene_id "MSTRG.63996"; transcript_id "MSTRG.63996.6"; exon_number "9";
chr15	StringTie	exon	58893821	58893987	1000	-	.	gene_id "MSTRG.63996"; transcript_id "MSTRG.63996.6"; exon_number "10";
chr15	StringTie	exon	58894090	58894193	1000	-	.	gene_id "MSTRG.63996"; transcript_id "MSTRG.63996.6"; exon_number "11";
chr15	StringTie	exon	58894433	58894582	1000	-	.	gene_id "MSTRG.63996"; transcript_id "MSTRG.63996.6"; exon_number "12";
chr15	StringTie	exon	58897115	58897233	1000	-	.	gene_id "MSTRG.63996"; transcript_id "MSTRG.63996.6"; exon_number "13";
chr15	StringTie	exon	58898803	58898852	1000	-	.	gene_id "MSTRG.63996"; transcript_id "MSTRG.63996.6"; exon_number "14";
chr15	StringTie	exon	58899469	58899937	1000	-	.	gene_id "MSTRG.63996"; transcript_id "MSTRG.63996.6"; exon_number "15";
chr15	StringTie	exon	58901260	58901287	1000	-	.	gene_id "MSTRG.63996"; transcript_id "MSTRG.63996.6"; exon_number "16";
chr15	StringTie	exon	58912563	58912610	1000	-	.	gene_id "MSTRG.63996"; transcript_id "MSTRG.63996.6"; exon_number "17";
chr15	StringTie	exon	58913499	58913696	1000	-	.	gene_id "MSTRG.63996"; transcript_id "MSTRG.63996.6"; exon_number "18";
chr15	StringTie	exon	58916935	58916999	1000	-	.	gene_id "MSTRG.63996"; transcript_id "MSTRG.63996.6"; exon_number "19";
chr15	StringTie	exon	58932356	58932443	1000	-	.	gene_id "MSTRG.63996"; transcript_id "MSTRG.63996.6"; exon_number "20";
chr15	StringTie	exon	58933404	58933959	1000	-	.	gene_id "MSTRG.63996"; transcript_id "MSTRG.63996.6"; exon_number "21";
chr15	StringTie	exon	58951420	58951760	1000	-	.	gene_id "MSTRG.63996"; transcript_id "MSTRG.63996.6"; exon_number "22";
chr15	StringTie	transcript	58878997	58933600	1000	-	.	gene_id "MSTRG.63996"; transcript_id "MSTRG.63996.60";
chr15	StringTie	exon	58878997	58880107	1000	-	.	gene_id "MSTRG.63996"; transcript_id "MSTRG.63996.60"; exon_number "1";
chr15	StringTie	exon	58883626	58883786	1000	-	.	gene_id "MSTRG.63996"; transcript_id "MSTRG.63996.60"; exon_number "2";
chr15	StringTie	exon	58886975	58887119	1000	-	.	gene_id "MSTRG.63996"; transcript_id "MSTRG.63996.60"; exon_number "3";
chr15	StringTie	exon	58887226	58887540	1000	-	.	gene_id "MSTRG.63996"; transcript_id "MSTRG.63996.60"; exon_number "4";
chr15	StringTie	exon	58888385	58888555	1000	-	.	gene_id "MSTRG.63996"; transcript_id "MSTRG.63996.60"; exon_number "5";
chr15	StringTie	exon	58889430	58889554	1000	-	.	gene_id "MSTRG.63996"; transcript_id "MSTRG.63996.60"; exon_number "6";
chr15	StringTie	exon	58892897	58893060	1000	-	.	gene_id "MSTRG.63996"; transcript_id "MSTRG.63996.60"; exon_number "7";
chr15	StringTie	exon	58893279	58893364	1000	-	.	gene_id "MSTRG.63996"; transcript_id "MSTRG.63996.60"; exon_number "8";
chr15	StringTie	exon	58893821	58893987	1000	-	.	gene_id "MSTRG.63996"; transcript_id "MSTRG.63996.60"; exon_number "9";
chr15	StringTie	exon	58894090	58894193	1000	-	.	gene_id "MSTRG.63996"; transcript_id "MSTRG.63996.60"; exon_number "10";
chr15	StringTie	exon	58894433	58894582	1000	-	.	gene_id "MSTRG.63996"; transcript_id "MSTRG.63996.60"; exon_number "11";
chr15	StringTie	exon	58897115	58897233	1000	-	.	gene_id "MSTRG.63996"; transcript_id "MSTRG.63996.60"; exon_number "12";
chr15	StringTie	exon	58898803	58898852	1000	-	.	gene_id "MSTRG.63996"; transcript_id "MSTRG.63996.60"; exon_number "13";
chr15	StringTie	exon	58901260	58901287	1000	-	.	gene_id "MSTRG.63996"; transcript_id "MSTRG.63996.60"; exon_number "14";
chr15	StringTie	exon	58912563	58912610	1000	-	.	gene_id "MSTRG.63996"; transcript_id "MSTRG.63996.60"; exon_number "15";
chr15	StringTie	exon	58913499	58913696	1000	-	.	gene_id "MSTRG.63996"; transcript_id "MSTRG.63996.60"; exon_number "16";
chr15	StringTie	exon	58916935	58917020	1000	-	.	gene_id "MSTRG.63996"; transcript_id "MSTRG.63996.60"; exon_number "17";
chr15	StringTie	exon	58921446	58921584	1000	-	.	gene_id "MSTRG.63996"; transcript_id "MSTRG.63996.60"; exon_number "18";
chr15	StringTie	exon	58932356	58932443	1000	-	.	gene_id "MSTRG.63996"; transcript_id "MSTRG.63996.60"; exon_number "19";
chr15	StringTie	exon	58933404	58933600	1000	-	.	gene_id "MSTRG.63996"; transcript_id "MSTRG.63996.60"; exon_number "20";
chr15	StringTie	transcript	58878998	58934237	1000	-	.	gene_id "MSTRG.63996"; transcript_id "MSTRG.63996.61";
chr15	StringTie	exon	58878998	58880107	1000	-	.	gene_id "MSTRG.63996"; transcript_id "MSTRG.63996.61"; exon_number "1";
chr15	StringTie	exon	58883626	58883786	1000	-	.	gene_id "MSTRG.63996"; transcript_id "MSTRG.63996.61"; exon_number "2";
chr15	StringTie	exon	58886975	58887119	1000	-	.	gene_id "MSTRG.63996"; transcript_id "MSTRG.63996.61"; exon_number "3";
chr15	StringTie	exon	58887226	58887540	1000	-	.	gene_id "MSTRG.63996"; transcript_id "MSTRG.63996.61"; exon_number "4";
chr15	StringTie	exon	58888385	58888555	1000	-	.	gene_id "MSTRG.63996"; transcript_id "MSTRG.63996.61"; exon_number "5";
chr15	StringTie	exon	58889430	58889554	1000	-	.	gene_id "MSTRG.63996"; transcript_id "MSTRG.63996.61"; exon_number "6";
chr15	StringTie	exon	58890281	58890461	1000	-	.	gene_id "MSTRG.63996"; transcript_id "MSTRG.63996.61"; exon_number "7";
chr15	StringTie	exon	58892897	58893060	1000	-	.	gene_id "MSTRG.63996"; transcript_id "MSTRG.63996.61"; exon_number "8";
chr15	StringTie	exon	58893279	58893364	1000	-	.	gene_id "MSTRG.63996"; transcript_id "MSTRG.63996.61"; exon_number "9";
chr15	StringTie	exon	58893821	58893987	1000	-	.	gene_id "MSTRG.63996"; transcript_id "MSTRG.63996.61"; exon_number "10";
chr15	StringTie	exon	58894090	58894193	1000	-	.	gene_id "MSTRG.63996"; transcript_id "MSTRG.63996.61"; exon_number "11";
chr15	StringTie	exon	58894433	58894582	1000	-	.	gene_id "MSTRG.63996"; transcript_id "MSTRG.63996.61"; exon_number "12";
chr15	StringTie	exon	58897115	58897233	1000	-	.	gene_id "MSTRG.63996"; transcript_id "MSTRG.63996.61"; exon_number "13";
chr15	StringTie	exon	58898803	58898852	1000	-	.	gene_id "MSTRG.63996"; transcript_id "MSTRG.63996.61"; exon_number "14";
chr15	StringTie	exon	58899469	58900758	1000	-	.	gene_id "MSTRG.63996"; transcript_id "MSTRG.63996.61"; exon_number "15";
chr15	StringTie	exon	58901260	58901287	1000	-	.	gene_id "MSTRG.63996"; transcript_id "MSTRG.63996.61"; exon_number "16";
chr15	StringTie	exon	58912563	58913696	1000	-	.	gene_id "MSTRG.63996"; transcript_id "MSTRG.63996.61"; exon_number "17";
chr15	StringTie	exon	58916935	58916999	1000	-	.	gene_id "MSTRG.63996"; transcript_id "MSTRG.63996.61"; exon_number "18";
chr15	StringTie	exon	58932356	58932443	1000	-	.	gene_id "MSTRG.63996"; transcript_id "MSTRG.63996.61"; exon_number "19";
chr15	StringTie	exon	58933404	58934237	1000	-	.	gene_id "MSTRG.63996"; transcript_id "MSTRG.63996.61"; exon_number "20";
chr15	StringTie	transcript	58879003	58933663	1000	-	.	gene_id "MSTRG.63996"; transcript_id "MSTRG.63996.62";
chr15	StringTie	exon	58879003	58880107	1000	-	.	gene_id "MSTRG.63996"; transcript_id "MSTRG.63996.62"; exon_number "1";
chr15	StringTie	exon	58883626	58883786	1000	-	.	gene_id "MSTRG.63996"; transcript_id "MSTRG.63996.62"; exon_number "2";
chr15	StringTie	exon	58886975	58887119	1000	-	.	gene_id "MSTRG.63996"; transcript_id "MSTRG.63996.62"; exon_number "3";
chr15	StringTie	exon	58887226	58887540	1000	-	.	gene_id "MSTRG.63996"; transcript_id "MSTRG.63996.62"; exon_number "4";
chr15	StringTie	exon	58888385	58888555	1000	-	.	gene_id "MSTRG.63996"; transcript_id "MSTRG.63996.62"; exon_number "5";
chr15	StringTie	exon	58889430	58889554	1000	-	.	gene_id "MSTRG.63996"; transcript_id "MSTRG.63996.62"; exon_number "6";
chr15	StringTie	exon	58890281	58890461	1000	-	.	gene_id "MSTRG.63996"; transcript_id "MSTRG.63996.62"; exon_number "7";
chr15	StringTie	exon	58892897	58893060	1000	-	.	gene_id "MSTRG.63996"; transcript_id "MSTRG.63996.62"; exon_number "8";
chr15	StringTie	exon	58893279	58893364	1000	-	.	gene_id "MSTRG.63996"; transcript_id "MSTRG.63996.62"; exon_number "9";
chr15	StringTie	exon	58893821	58893987	1000	-	.	gene_id "MSTRG.63996"; transcript_id "MSTRG.63996.62"; exon_number "10";
chr15	StringTie	exon	58894090	58894193	1000	-	.	gene_id "MSTRG.63996"; transcript_id "MSTRG.63996.62"; exon_number "11";
chr15	StringTie	exon	58894433	58894582	1000	-	.	gene_id "MSTRG.63996"; transcript_id "MSTRG.63996.62"; exon_number "12";
chr15	StringTie	exon	58897115	58897233	1000	-	.	gene_id "MSTRG.63996"; transcript_id "MSTRG.63996.62"; exon_number "13";
chr15	StringTie	exon	58898803	58898852	1000	-	.	gene_id "MSTRG.63996"; transcript_id "MSTRG.63996.62"; exon_number "14";
chr15	StringTie	exon	58901260	58901287	1000	-	.	gene_id "MSTRG.63996"; transcript_id "MSTRG.63996.62"; exon_number "15";
chr15	StringTie	exon	58912563	58912610	1000	-	.	gene_id "MSTRG.63996"; transcript_id "MSTRG.63996.62"; exon_number "16";
chr15	StringTie	exon	58913499	58913696	1000	-	.	gene_id "MSTRG.63996"; transcript_id "MSTRG.63996.62"; exon_number "17";
chr15	StringTie	exon	58916935	58917020	1000	-	.	gene_id "MSTRG.63996"; transcript_id "MSTRG.63996.62"; exon_number "18";
chr15	StringTie	exon	58932356	58932443	1000	-	.	gene_id "MSTRG.63996"; transcript_id "MSTRG.63996.62"; exon_number "19";
chr15	StringTie	exon	58933404	58933663	1000	-	.	gene_id "MSTRG.63996"; transcript_id "MSTRG.63996.62"; exon_number "20";
chr15	StringTie	transcript	58879004	58933598	1000	-	.	gene_id "MSTRG.63996"; transcript_id "MSTRG.63996.63";
chr15	StringTie	exon	58879004	58880107	1000	-	.	gene_id "MSTRG.63996"; transcript_id "MSTRG.63996.63"; exon_number "1";
chr15	StringTie	exon	58883626	58883786	1000	-	.	gene_id "MSTRG.63996"; transcript_id "MSTRG.63996.63"; exon_number "2";
chr15	StringTie	exon	58886975	58887119	1000	-	.	gene_id "MSTRG.63996"; transcript_id "MSTRG.63996.63"; exon_number "3";
chr15	StringTie	exon	58887226	58887540	1000	-	.	gene_id "MSTRG.63996"; transcript_id "MSTRG.63996.63"; exon_number "4";
chr15	StringTie	exon	58888385	58888555	1000	-	.	gene_id "MSTRG.63996"; transcript_id "MSTRG.63996.63"; exon_number "5";
chr15	StringTie	exon	58889430	58889554	1000	-	.	gene_id "MSTRG.63996"; transcript_id "MSTRG.63996.63"; exon_number "6";
chr15	StringTie	exon	58892897	58893060	1000	-	.	gene_id "MSTRG.63996"; transcript_id "MSTRG.63996.63"; exon_number "7";
chr15	StringTie	exon	58893279	58893364	1000	-	.	gene_id "MSTRG.63996"; transcript_id "MSTRG.63996.63"; exon_number "8";
chr15	StringTie	exon	58893821	58893987	1000	-	.	gene_id "MSTRG.63996"; transcript_id "MSTRG.63996.63"; exon_number "9";
chr15	StringTie	exon	58894090	58894193	1000	-	.	gene_id "MSTRG.63996"; transcript_id "MSTRG.63996.63"; exon_number "10";
chr15	StringTie	exon	58894433	58894582	1000	-	.	gene_id "MSTRG.63996"; transcript_id "MSTRG.63996.63"; exon_number "11";
chr15	StringTie	exon	58897115	58897233	1000	-	.	gene_id "MSTRG.63996"; transcript_id "MSTRG.63996.63"; exon_number "12";
chr15	StringTie	exon	58898803	58898852	1000	-	.	gene_id "MSTRG.63996"; transcript_id "MSTRG.63996.63"; exon_number "13";
chr15	StringTie	exon	58899469	58899937	1000	-	.	gene_id "MSTRG.63996"; transcript_id "MSTRG.63996.63"; exon_number "14";
chr15	StringTie	exon	58901260	58901287	1000	-	.	gene_id "MSTRG.63996"; transcript_id "MSTRG.63996.63"; exon_number "15";
chr15	StringTie	exon	58912563	58912610	1000	-	.	gene_id "MSTRG.63996"; transcript_id "MSTRG.63996.63"; exon_number "16";
chr15	StringTie	exon	58913499	58913696	1000	-	.	gene_id "MSTRG.63996"; transcript_id "MSTRG.63996.63"; exon_number "17";
chr15	StringTie	exon	58916935	58916999	1000	-	.	gene_id "MSTRG.63996"; transcript_id "MSTRG.63996.63"; exon_number "18";
chr15	StringTie	exon	58933404	58933598	1000	-	.	gene_id "MSTRG.63996"; transcript_id "MSTRG.63996.63"; exon_number "19";
chr15	StringTie	transcript	58879006	58933484	1000	-	.	gene_id "MSTRG.63996"; transcript_id "MSTRG.63996.64";
chr15	StringTie	exon	58879006	58880107	1000	-	.	gene_id "MSTRG.63996"; transcript_id "MSTRG.63996.64"; exon_number "1";
chr15	StringTie	exon	58883626	58883786	1000	-	.	gene_id "MSTRG.63996"; transcript_id "MSTRG.63996.64"; exon_number "2";
chr15	StringTie	exon	58886975	58887119	1000	-	.	gene_id "MSTRG.63996"; transcript_id "MSTRG.63996.64"; exon_number "3";
chr15	StringTie	exon	58887226	58887540	1000	-	.	gene_id "MSTRG.63996"; transcript_id "MSTRG.63996.64"; exon_number "4";
chr15	StringTie	exon	58888385	58888555	1000	-	.	gene_id "MSTRG.63996"; transcript_id "MSTRG.63996.64"; exon_number "5";
chr15	StringTie	exon	58889430	58889554	1000	-	.	gene_id "MSTRG.63996"; transcript_id "MSTRG.63996.64"; exon_number "6";
chr15	StringTie	exon	58892897	58893060	1000	-	.	gene_id "MSTRG.63996"; transcript_id "MSTRG.63996.64"; exon_number "7";
chr15	StringTie	exon	58893279	58893364	1000	-	.	gene_id "MSTRG.63996"; transcript_id "MSTRG.63996.64"; exon_number "8";
chr15	StringTie	exon	58893821	58893987	1000	-	.	gene_id "MSTRG.63996"; transcript_id "MSTRG.63996.64"; exon_number "9";
chr15	StringTie	exon	58894090	58894193	1000	-	.	gene_id "MSTRG.63996"; transcript_id "MSTRG.63996.64"; exon_number "10";
chr15	StringTie	exon	58894433	58894582	1000	-	.	gene_id "MSTRG.63996"; transcript_id "MSTRG.63996.64"; exon_number "11";
chr15	StringTie	exon	58897115	58897233	1000	-	.	gene_id "MSTRG.63996"; transcript_id "MSTRG.63996.64"; exon_number "12";
chr15	StringTie	exon	58898803	58898852	1000	-	.	gene_id "MSTRG.63996"; transcript_id "MSTRG.63996.64"; exon_number "13";
chr15	StringTie	exon	58899469	58899937	1000	-	.	gene_id "MSTRG.63996"; transcript_id "MSTRG.63996.64"; exon_number "14";
chr15	StringTie	exon	58901260	58901287	1000	-	.	gene_id "MSTRG.63996"; transcript_id "MSTRG.63996.64"; exon_number "15";
chr15	StringTie	exon	58912563	58912610	1000	-	.	gene_id "MSTRG.63996"; transcript_id "MSTRG.63996.64"; exon_number "16";
chr15	StringTie	exon	58913499	58913696	1000	-	.	gene_id "MSTRG.63996"; transcript_id "MSTRG.63996.64"; exon_number "17";
chr15	StringTie	exon	58916935	58916999	1000	-	.	gene_id "MSTRG.63996"; transcript_id "MSTRG.63996.64"; exon_number "18";
chr15	StringTie	exon	58932356	58932443	1000	-	.	gene_id "MSTRG.63996"; transcript_id "MSTRG.63996.64"; exon_number "19";
chr15	StringTie	exon	58933404	58933484	1000	-	.	gene_id "MSTRG.63996"; transcript_id "MSTRG.63996.64"; exon_number "20";
chr15	StringTie	transcript	58879010	58933653	1000	-	.	gene_id "MSTRG.63996"; transcript_id "MSTRG.63996.65";
chr15	StringTie	exon	58879010	58880107	1000	-	.	gene_id "MSTRG.63996"; transcript_id "MSTRG.63996.65"; exon_number "1";
chr15	StringTie	exon	58883626	58883786	1000	-	.	gene_id "MSTRG.63996"; transcript_id "MSTRG.63996.65"; exon_number "2";
chr15	StringTie	exon	58886975	58887119	1000	-	.	gene_id "MSTRG.63996"; transcript_id "MSTRG.63996.65"; exon_number "3";
chr15	StringTie	exon	58887226	58887540	1000	-	.	gene_id "MSTRG.63996"; transcript_id "MSTRG.63996.65"; exon_number "4";
chr15	StringTie	exon	58888385	58888555	1000	-	.	gene_id "MSTRG.63996"; transcript_id "MSTRG.63996.65"; exon_number "5";
chr15	StringTie	exon	58889430	58889554	1000	-	.	gene_id "MSTRG.63996"; transcript_id "MSTRG.63996.65"; exon_number "6";
chr15	StringTie	exon	58892897	58893060	1000	-	.	gene_id "MSTRG.63996"; transcript_id "MSTRG.63996.65"; exon_number "7";
chr15	StringTie	exon	58893279	58893364	1000	-	.	gene_id "MSTRG.63996"; transcript_id "MSTRG.63996.65"; exon_number "8";
chr15	StringTie	exon	58893821	58893987	1000	-	.	gene_id "MSTRG.63996"; transcript_id "MSTRG.63996.65"; exon_number "9";
chr15	StringTie	exon	58894090	58894193	1000	-	.	gene_id "MSTRG.63996"; transcript_id "MSTRG.63996.65"; exon_number "10";
chr15	StringTie	exon	58894433	58894582	1000	-	.	gene_id "MSTRG.63996"; transcript_id "MSTRG.63996.65"; exon_number "11";
chr15	StringTie	exon	58897115	58897233	1000	-	.	gene_id "MSTRG.63996"; transcript_id "MSTRG.63996.65"; exon_number "12";
chr15	StringTie	exon	58898803	58898852	1000	-	.	gene_id "MSTRG.63996"; transcript_id "MSTRG.63996.65"; exon_number "13";
chr15	StringTie	exon	58899469	58900758	1000	-	.	gene_id "MSTRG.63996"; transcript_id "MSTRG.63996.65"; exon_number "14";
chr15	StringTie	exon	58901260	58901287	1000	-	.	gene_id "MSTRG.63996"; transcript_id "MSTRG.63996.65"; exon_number "15";
chr15	StringTie	exon	58912563	58912610	1000	-	.	gene_id "MSTRG.63996"; transcript_id "MSTRG.63996.65"; exon_number "16";
chr15	StringTie	exon	58913499	58913696	1000	-	.	gene_id "MSTRG.63996"; transcript_id "MSTRG.63996.65"; exon_number "17";
chr15	StringTie	exon	58916935	58916999	1000	-	.	gene_id "MSTRG.63996"; transcript_id "MSTRG.63996.65"; exon_number "18";
chr15	StringTie	exon	58932356	58932443	1000	-	.	gene_id "MSTRG.63996"; transcript_id "MSTRG.63996.65"; exon_number "19";
chr15	StringTie	exon	58933404	58933653	1000	-	.	gene_id "MSTRG.63996"; transcript_id "MSTRG.63996.65"; exon_number "20";
chr15	StringTie	transcript	58879014	58933594	1000	-	.	gene_id "MSTRG.63996"; transcript_id "MSTRG.63996.66";
chr15	StringTie	exon	58879014	58880107	1000	-	.	gene_id "MSTRG.63996"; transcript_id "MSTRG.63996.66"; exon_number "1";
chr15	StringTie	exon	58883626	58883786	1000	-	.	gene_id "MSTRG.63996"; transcript_id "MSTRG.63996.66"; exon_number "2";
chr15	StringTie	exon	58886975	58887119	1000	-	.	gene_id "MSTRG.63996"; transcript_id "MSTRG.63996.66"; exon_number "3";
chr15	StringTie	exon	58887226	58887540	1000	-	.	gene_id "MSTRG.63996"; transcript_id "MSTRG.63996.66"; exon_number "4";
chr15	StringTie	exon	58888385	58888555	1000	-	.	gene_id "MSTRG.63996"; transcript_id "MSTRG.63996.66"; exon_number "5";
chr15	StringTie	exon	58889430	58889554	1000	-	.	gene_id "MSTRG.63996"; transcript_id "MSTRG.63996.66"; exon_number "6";
chr15	StringTie	exon	58890281	58890455	1000	-	.	gene_id "MSTRG.63996"; transcript_id "MSTRG.63996.66"; exon_number "7";
chr15	StringTie	exon	58892897	58893060	1000	-	.	gene_id "MSTRG.63996"; transcript_id "MSTRG.63996.66"; exon_number "8";
chr15	StringTie	exon	58893279	58893364	1000	-	.	gene_id "MSTRG.63996"; transcript_id "MSTRG.63996.66"; exon_number "9";
chr15	StringTie	exon	58893821	58893987	1000	-	.	gene_id "MSTRG.63996"; transcript_id "MSTRG.63996.66"; exon_number "10";
chr15	StringTie	exon	58894090	58894193	1000	-	.	gene_id "MSTRG.63996"; transcript_id "MSTRG.63996.66"; exon_number "11";
chr15	StringTie	exon	58894433	58894582	1000	-	.	gene_id "MSTRG.63996"; transcript_id "MSTRG.63996.66"; exon_number "12";
chr15	StringTie	exon	58897115	58897233	1000	-	.	gene_id "MSTRG.63996"; transcript_id "MSTRG.63996.66"; exon_number "13";
chr15	StringTie	exon	58898803	58898852	1000	-	.	gene_id "MSTRG.63996"; transcript_id "MSTRG.63996.66"; exon_number "14";
chr15	StringTie	exon	58899469	58899709	1000	-	.	gene_id "MSTRG.63996"; transcript_id "MSTRG.63996.66"; exon_number "15";
chr15	StringTie	exon	58901260	58901287	1000	-	.	gene_id "MSTRG.63996"; transcript_id "MSTRG.63996.66"; exon_number "16";
chr15	StringTie	exon	58912563	58912610	1000	-	.	gene_id "MSTRG.63996"; transcript_id "MSTRG.63996.66"; exon_number "17";
chr15	StringTie	exon	58913499	58913696	1000	-	.	gene_id "MSTRG.63996"; transcript_id "MSTRG.63996.66"; exon_number "18";
chr15	StringTie	exon	58916935	58916999	1000	-	.	gene_id "MSTRG.63996"; transcript_id "MSTRG.63996.66"; exon_number "19";
chr15	StringTie	exon	58932356	58932443	1000	-	.	gene_id "MSTRG.63996"; transcript_id "MSTRG.63996.66"; exon_number "20";
chr15	StringTie	exon	58933404	58933594	1000	-	.	gene_id "MSTRG.63996"; transcript_id "MSTRG.63996.66"; exon_number "21";
chr15	StringTie	transcript	58879019	58934325	1000	-	.	gene_id "MSTRG.63996"; transcript_id "MSTRG.63996.67";
chr15	StringTie	exon	58879019	58880107	1000	-	.	gene_id "MSTRG.63996"; transcript_id "MSTRG.63996.67"; exon_number "1";
chr15	StringTie	exon	58883626	58883786	1000	-	.	gene_id "MSTRG.63996"; transcript_id "MSTRG.63996.67"; exon_number "2";
chr15	StringTie	exon	58886975	58887119	1000	-	.	gene_id "MSTRG.63996"; transcript_id "MSTRG.63996.67"; exon_number "3";
chr15	StringTie	exon	58887226	58887540	1000	-	.	gene_id "MSTRG.63996"; transcript_id "MSTRG.63996.67"; exon_number "4";
chr15	StringTie	exon	58888385	58888555	1000	-	.	gene_id "MSTRG.63996"; transcript_id "MSTRG.63996.67"; exon_number "5";
chr15	StringTie	exon	58889430	58889554	1000	-	.	gene_id "MSTRG.63996"; transcript_id "MSTRG.63996.67"; exon_number "6";
chr15	StringTie	exon	58890281	58890461	1000	-	.	gene_id "MSTRG.63996"; transcript_id "MSTRG.63996.67"; exon_number "7";
chr15	StringTie	exon	58892897	58893060	1000	-	.	gene_id "MSTRG.63996"; transcript_id "MSTRG.63996.67"; exon_number "8";
chr15	StringTie	exon	58893279	58893364	1000	-	.	gene_id "MSTRG.63996"; transcript_id "MSTRG.63996.67"; exon_number "9";
chr15	StringTie	exon	58893821	58893987	1000	-	.	gene_id "MSTRG.63996"; transcript_id "MSTRG.63996.67"; exon_number "10";
chr15	StringTie	exon	58894090	58894193	1000	-	.	gene_id "MSTRG.63996"; transcript_id "MSTRG.63996.67"; exon_number "11";
chr15	StringTie	exon	58897115	58897233	1000	-	.	gene_id "MSTRG.63996"; transcript_id "MSTRG.63996.67"; exon_number "12";
chr15	StringTie	exon	58898803	58898852	1000	-	.	gene_id "MSTRG.63996"; transcript_id "MSTRG.63996.67"; exon_number "13";
chr15	StringTie	exon	58899469	58899709	1000	-	.	gene_id "MSTRG.63996"; transcript_id "MSTRG.63996.67"; exon_number "14";
chr15	StringTie	exon	58901260	58901287	1000	-	.	gene_id "MSTRG.63996"; transcript_id "MSTRG.63996.67"; exon_number "15";
chr15	StringTie	exon	58912563	58912610	1000	-	.	gene_id "MSTRG.63996"; transcript_id "MSTRG.63996.67"; exon_number "16";
chr15	StringTie	exon	58913499	58913696	1000	-	.	gene_id "MSTRG.63996"; transcript_id "MSTRG.63996.67"; exon_number "17";
chr15	StringTie	exon	58916935	58916999	1000	-	.	gene_id "MSTRG.63996"; transcript_id "MSTRG.63996.67"; exon_number "18";
chr15	StringTie	exon	58932356	58932443	1000	-	.	gene_id "MSTRG.63996"; transcript_id "MSTRG.63996.67"; exon_number "19";
chr15	StringTie	exon	58933404	58934325	1000	-	.	gene_id "MSTRG.63996"; transcript_id "MSTRG.63996.67"; exon_number "20";
chr15	StringTie	transcript	58879029	58933659	1000	-	.	gene_id "MSTRG.63996"; transcript_id "MSTRG.63996.68";
chr15	StringTie	exon	58879029	58880107	1000	-	.	gene_id "MSTRG.63996"; transcript_id "MSTRG.63996.68"; exon_number "1";
chr15	StringTie	exon	58883626	58883786	1000	-	.	gene_id "MSTRG.63996"; transcript_id "MSTRG.63996.68"; exon_number "2";
chr15	StringTie	exon	58886975	58887119	1000	-	.	gene_id "MSTRG.63996"; transcript_id "MSTRG.63996.68"; exon_number "3";
chr15	StringTie	exon	58887226	58887620	1000	-	.	gene_id "MSTRG.63996"; transcript_id "MSTRG.63996.68"; exon_number "4";
chr15	StringTie	exon	58888385	58888555	1000	-	.	gene_id "MSTRG.63996"; transcript_id "MSTRG.63996.68"; exon_number "5";
chr15	StringTie	exon	58889430	58889554	1000	-	.	gene_id "MSTRG.63996"; transcript_id "MSTRG.63996.68"; exon_number "6";
chr15	StringTie	exon	58890281	58890461	1000	-	.	gene_id "MSTRG.63996"; transcript_id "MSTRG.63996.68"; exon_number "7";
chr15	StringTie	exon	58892897	58893060	1000	-	.	gene_id "MSTRG.63996"; transcript_id "MSTRG.63996.68"; exon_number "8";
chr15	StringTie	exon	58893279	58893364	1000	-	.	gene_id "MSTRG.63996"; transcript_id "MSTRG.63996.68"; exon_number "9";
chr15	StringTie	exon	58893821	58893987	1000	-	.	gene_id "MSTRG.63996"; transcript_id "MSTRG.63996.68"; exon_number "10";
chr15	StringTie	exon	58894090	58894193	1000	-	.	gene_id "MSTRG.63996"; transcript_id "MSTRG.63996.68"; exon_number "11";
chr15	StringTie	exon	58894433	58894582	1000	-	.	gene_id "MSTRG.63996"; transcript_id "MSTRG.63996.68"; exon_number "12";
chr15	StringTie	exon	58897115	58897233	1000	-	.	gene_id "MSTRG.63996"; transcript_id "MSTRG.63996.68"; exon_number "13";
chr15	StringTie	exon	58898803	58898852	1000	-	.	gene_id "MSTRG.63996"; transcript_id "MSTRG.63996.68"; exon_number "14";
chr15	StringTie	exon	58899469	58899937	1000	-	.	gene_id "MSTRG.63996"; transcript_id "MSTRG.63996.68"; exon_number "15";
chr15	StringTie	exon	58901260	58901287	1000	-	.	gene_id "MSTRG.63996"; transcript_id "MSTRG.63996.68"; exon_number "16";
chr15	StringTie	exon	58916935	58916999	1000	-	.	gene_id "MSTRG.63996"; transcript_id "MSTRG.63996.68"; exon_number "17";
chr15	StringTie	exon	58932356	58932443	1000	-	.	gene_id "MSTRG.63996"; transcript_id "MSTRG.63996.68"; exon_number "18";
chr15	StringTie	exon	58933404	58933659	1000	-	.	gene_id "MSTRG.63996"; transcript_id "MSTRG.63996.68"; exon_number "19";
chr15	StringTie	transcript	58879035	58933726	1000	-	.	gene_id "MSTRG.63996"; transcript_id "MSTRG.63996.69";
chr15	StringTie	exon	58879035	58880107	1000	-	.	gene_id "MSTRG.63996"; transcript_id "MSTRG.63996.69"; exon_number "1";
chr15	StringTie	exon	58883626	58883786	1000	-	.	gene_id "MSTRG.63996"; transcript_id "MSTRG.63996.69"; exon_number "2";
chr15	StringTie	exon	58886975	58887119	1000	-	.	gene_id "MSTRG.63996"; transcript_id "MSTRG.63996.69"; exon_number "3";
chr15	StringTie	exon	58887226	58887540	1000	-	.	gene_id "MSTRG.63996"; transcript_id "MSTRG.63996.69"; exon_number "4";
chr15	StringTie	exon	58888385	58888555	1000	-	.	gene_id "MSTRG.63996"; transcript_id "MSTRG.63996.69"; exon_number "5";
chr15	StringTie	exon	58889430	58889554	1000	-	.	gene_id "MSTRG.63996"; transcript_id "MSTRG.63996.69"; exon_number "6";
chr15	StringTie	exon	58890281	58890461	1000	-	.	gene_id "MSTRG.63996"; transcript_id "MSTRG.63996.69"; exon_number "7";
chr15	StringTie	exon	58892897	58893060	1000	-	.	gene_id "MSTRG.63996"; transcript_id "MSTRG.63996.69"; exon_number "8";
chr15	StringTie	exon	58893279	58893364	1000	-	.	gene_id "MSTRG.63996"; transcript_id "MSTRG.63996.69"; exon_number "9";
chr15	StringTie	exon	58893821	58893987	1000	-	.	gene_id "MSTRG.63996"; transcript_id "MSTRG.63996.69"; exon_number "10";
chr15	StringTie	exon	58894090	58894193	1000	-	.	gene_id "MSTRG.63996"; transcript_id "MSTRG.63996.69"; exon_number "11";
chr15	StringTie	exon	58894433	58894582	1000	-	.	gene_id "MSTRG.63996"; transcript_id "MSTRG.63996.69"; exon_number "12";
chr15	StringTie	exon	58897115	58897233	1000	-	.	gene_id "MSTRG.63996"; transcript_id "MSTRG.63996.69"; exon_number "13";
chr15	StringTie	exon	58898803	58898852	1000	-	.	gene_id "MSTRG.63996"; transcript_id "MSTRG.63996.69"; exon_number "14";
chr15	StringTie	exon	58899469	58899880	1000	-	.	gene_id "MSTRG.63996"; transcript_id "MSTRG.63996.69"; exon_number "15";
chr15	StringTie	exon	58901260	58901287	1000	-	.	gene_id "MSTRG.63996"; transcript_id "MSTRG.63996.69"; exon_number "16";
chr15	StringTie	exon	58912563	58912610	1000	-	.	gene_id "MSTRG.63996"; transcript_id "MSTRG.63996.69"; exon_number "17";
chr15	StringTie	exon	58913499	58913696	1000	-	.	gene_id "MSTRG.63996"; transcript_id "MSTRG.63996.69"; exon_number "18";
chr15	StringTie	exon	58916935	58917020	1000	-	.	gene_id "MSTRG.63996"; transcript_id "MSTRG.63996.69"; exon_number "19";
chr15	StringTie	exon	58932356	58932443	1000	-	.	gene_id "MSTRG.63996"; transcript_id "MSTRG.63996.69"; exon_number "20";
chr15	StringTie	exon	58933404	58933726	1000	-	.	gene_id "MSTRG.63996"; transcript_id "MSTRG.63996.69"; exon_number "21";
chr15	StringTie	transcript	58878219	58951560	1000	-	.	gene_id "MSTRG.63996"; transcript_id "MSTRG.63996.7";
chr15	StringTie	exon	58878219	58880107	1000	-	.	gene_id "MSTRG.63996"; transcript_id "MSTRG.63996.7"; exon_number "1";
chr15	StringTie	exon	58883626	58883786	1000	-	.	gene_id "MSTRG.63996"; transcript_id "MSTRG.63996.7"; exon_number "2";
chr15	StringTie	exon	58886975	58887119	1000	-	.	gene_id "MSTRG.63996"; transcript_id "MSTRG.63996.7"; exon_number "3";
chr15	StringTie	exon	58887226	58887540	1000	-	.	gene_id "MSTRG.63996"; transcript_id "MSTRG.63996.7"; exon_number "4";
chr15	StringTie	exon	58888385	58888555	1000	-	.	gene_id "MSTRG.63996"; transcript_id "MSTRG.63996.7"; exon_number "5";
chr15	StringTie	exon	58889430	58889554	1000	-	.	gene_id "MSTRG.63996"; transcript_id "MSTRG.63996.7"; exon_number "6";
chr15	StringTie	exon	58890281	58890461	1000	-	.	gene_id "MSTRG.63996"; transcript_id "MSTRG.63996.7"; exon_number "7";
chr15	StringTie	exon	58892897	58893060	1000	-	.	gene_id "MSTRG.63996"; transcript_id "MSTRG.63996.7"; exon_number "8";
chr15	StringTie	exon	58893279	58893364	1000	-	.	gene_id "MSTRG.63996"; transcript_id "MSTRG.63996.7"; exon_number "9";
chr15	StringTie	exon	58893821	58893987	1000	-	.	gene_id "MSTRG.63996"; transcript_id "MSTRG.63996.7"; exon_number "10";
chr15	StringTie	exon	58894090	58894193	1000	-	.	gene_id "MSTRG.63996"; transcript_id "MSTRG.63996.7"; exon_number "11";
chr15	StringTie	exon	58894433	58894582	1000	-	.	gene_id "MSTRG.63996"; transcript_id "MSTRG.63996.7"; exon_number "12";
chr15	StringTie	exon	58897115	58897233	1000	-	.	gene_id "MSTRG.63996"; transcript_id "MSTRG.63996.7"; exon_number "13";
chr15	StringTie	exon	58898803	58898852	1000	-	.	gene_id "MSTRG.63996"; transcript_id "MSTRG.63996.7"; exon_number "14";
chr15	StringTie	exon	58899469	58899883	1000	-	.	gene_id "MSTRG.63996"; transcript_id "MSTRG.63996.7"; exon_number "15";
chr15	StringTie	exon	58901260	58901287	1000	-	.	gene_id "MSTRG.63996"; transcript_id "MSTRG.63996.7"; exon_number "16";
chr15	StringTie	exon	58912563	58912610	1000	-	.	gene_id "MSTRG.63996"; transcript_id "MSTRG.63996.7"; exon_number "17";
chr15	StringTie	exon	58913499	58913696	1000	-	.	gene_id "MSTRG.63996"; transcript_id "MSTRG.63996.7"; exon_number "18";
chr15	StringTie	exon	58916935	58916999	1000	-	.	gene_id "MSTRG.63996"; transcript_id "MSTRG.63996.7"; exon_number "19";
chr15	StringTie	exon	58932356	58932443	1000	-	.	gene_id "MSTRG.63996"; transcript_id "MSTRG.63996.7"; exon_number "20";
chr15	StringTie	exon	58933050	58933959	1000	-	.	gene_id "MSTRG.63996"; transcript_id "MSTRG.63996.7"; exon_number "21";
chr15	StringTie	exon	58951420	58951560	1000	-	.	gene_id "MSTRG.63996"; transcript_id "MSTRG.63996.7"; exon_number "22";
chr15	StringTie	transcript	58879041	58933651	1000	-	.	gene_id "MSTRG.63996"; transcript_id "MSTRG.63996.70";
chr15	StringTie	exon	58879041	58880107	1000	-	.	gene_id "MSTRG.63996"; transcript_id "MSTRG.63996.70"; exon_number "1";
chr15	StringTie	exon	58883626	58883786	1000	-	.	gene_id "MSTRG.63996"; transcript_id "MSTRG.63996.70"; exon_number "2";
chr15	StringTie	exon	58886975	58887117	1000	-	.	gene_id "MSTRG.63996"; transcript_id "MSTRG.63996.70"; exon_number "3";
chr15	StringTie	exon	58887226	58887540	1000	-	.	gene_id "MSTRG.63996"; transcript_id "MSTRG.63996.70"; exon_number "4";
chr15	StringTie	exon	58888385	58888555	1000	-	.	gene_id "MSTRG.63996"; transcript_id "MSTRG.63996.70"; exon_number "5";
chr15	StringTie	exon	58889430	58889554	1000	-	.	gene_id "MSTRG.63996"; transcript_id "MSTRG.63996.70"; exon_number "6";
chr15	StringTie	exon	58890281	58890461	1000	-	.	gene_id "MSTRG.63996"; transcript_id "MSTRG.63996.70"; exon_number "7";
chr15	StringTie	exon	58892897	58893060	1000	-	.	gene_id "MSTRG.63996"; transcript_id "MSTRG.63996.70"; exon_number "8";
chr15	StringTie	exon	58893279	58893364	1000	-	.	gene_id "MSTRG.63996"; transcript_id "MSTRG.63996.70"; exon_number "9";
chr15	StringTie	exon	58893821	58893987	1000	-	.	gene_id "MSTRG.63996"; transcript_id "MSTRG.63996.70"; exon_number "10";
chr15	StringTie	exon	58894090	58894193	1000	-	.	gene_id "MSTRG.63996"; transcript_id "MSTRG.63996.70"; exon_number "11";
chr15	StringTie	exon	58894433	58894582	1000	-	.	gene_id "MSTRG.63996"; transcript_id "MSTRG.63996.70"; exon_number "12";
chr15	StringTie	exon	58897115	58897233	1000	-	.	gene_id "MSTRG.63996"; transcript_id "MSTRG.63996.70"; exon_number "13";
chr15	StringTie	exon	58898803	58898852	1000	-	.	gene_id "MSTRG.63996"; transcript_id "MSTRG.63996.70"; exon_number "14";
chr15	StringTie	exon	58899469	58899883	1000	-	.	gene_id "MSTRG.63996"; transcript_id "MSTRG.63996.70"; exon_number "15";
chr15	StringTie	exon	58901260	58901287	1000	-	.	gene_id "MSTRG.63996"; transcript_id "MSTRG.63996.70"; exon_number "16";
chr15	StringTie	exon	58912563	58912610	1000	-	.	gene_id "MSTRG.63996"; transcript_id "MSTRG.63996.70"; exon_number "17";
chr15	StringTie	exon	58913499	58913696	1000	-	.	gene_id "MSTRG.63996"; transcript_id "MSTRG.63996.70"; exon_number "18";
chr15	StringTie	exon	58916935	58916999	1000	-	.	gene_id "MSTRG.63996"; transcript_id "MSTRG.63996.70"; exon_number "19";
chr15	StringTie	exon	58932356	58932443	1000	-	.	gene_id "MSTRG.63996"; transcript_id "MSTRG.63996.70"; exon_number "20";
chr15	StringTie	exon	58933404	58933651	1000	-	.	gene_id "MSTRG.63996"; transcript_id "MSTRG.63996.70"; exon_number "21";
chr15	StringTie	transcript	58879045	58933705	1000	-	.	gene_id "MSTRG.63996"; transcript_id "MSTRG.63996.71";
chr15	StringTie	exon	58879045	58880107	1000	-	.	gene_id "MSTRG.63996"; transcript_id "MSTRG.63996.71"; exon_number "1";
chr15	StringTie	exon	58883626	58883786	1000	-	.	gene_id "MSTRG.63996"; transcript_id "MSTRG.63996.71"; exon_number "2";
chr15	StringTie	exon	58886975	58887119	1000	-	.	gene_id "MSTRG.63996"; transcript_id "MSTRG.63996.71"; exon_number "3";
chr15	StringTie	exon	58887226	58887540	1000	-	.	gene_id "MSTRG.63996"; transcript_id "MSTRG.63996.71"; exon_number "4";
chr15	StringTie	exon	58888385	58888555	1000	-	.	gene_id "MSTRG.63996"; transcript_id "MSTRG.63996.71"; exon_number "5";
chr15	StringTie	exon	58889430	58889554	1000	-	.	gene_id "MSTRG.63996"; transcript_id "MSTRG.63996.71"; exon_number "6";
chr15	StringTie	exon	58890281	58890461	1000	-	.	gene_id "MSTRG.63996"; transcript_id "MSTRG.63996.71"; exon_number "7";
chr15	StringTie	exon	58892897	58893060	1000	-	.	gene_id "MSTRG.63996"; transcript_id "MSTRG.63996.71"; exon_number "8";
chr15	StringTie	exon	58893279	58893364	1000	-	.	gene_id "MSTRG.63996"; transcript_id "MSTRG.63996.71"; exon_number "9";
chr15	StringTie	exon	58893902	58893987	1000	-	.	gene_id "MSTRG.63996"; transcript_id "MSTRG.63996.71"; exon_number "10";
chr15	StringTie	exon	58894090	58894193	1000	-	.	gene_id "MSTRG.63996"; transcript_id "MSTRG.63996.71"; exon_number "11";
chr15	StringTie	exon	58894433	58894582	1000	-	.	gene_id "MSTRG.63996"; transcript_id "MSTRG.63996.71"; exon_number "12";
chr15	StringTie	exon	58897115	58897233	1000	-	.	gene_id "MSTRG.63996"; transcript_id "MSTRG.63996.71"; exon_number "13";
chr15	StringTie	exon	58898803	58898852	1000	-	.	gene_id "MSTRG.63996"; transcript_id "MSTRG.63996.71"; exon_number "14";
chr15	StringTie	exon	58899469	58899880	1000	-	.	gene_id "MSTRG.63996"; transcript_id "MSTRG.63996.71"; exon_number "15";
chr15	StringTie	exon	58901260	58901287	1000	-	.	gene_id "MSTRG.63996"; transcript_id "MSTRG.63996.71"; exon_number "16";
chr15	StringTie	exon	58912563	58912610	1000	-	.	gene_id "MSTRG.63996"; transcript_id "MSTRG.63996.71"; exon_number "17";
chr15	StringTie	exon	58913499	58913696	1000	-	.	gene_id "MSTRG.63996"; transcript_id "MSTRG.63996.71"; exon_number "18";
chr15	StringTie	exon	58916935	58916999	1000	-	.	gene_id "MSTRG.63996"; transcript_id "MSTRG.63996.71"; exon_number "19";
chr15	StringTie	exon	58932356	58932443	1000	-	.	gene_id "MSTRG.63996"; transcript_id "MSTRG.63996.71"; exon_number "20";
chr15	StringTie	exon	58933404	58933705	1000	-	.	gene_id "MSTRG.63996"; transcript_id "MSTRG.63996.71"; exon_number "21";
chr15	StringTie	transcript	58879045	58933667	1000	-	.	gene_id "MSTRG.63996"; transcript_id "MSTRG.63996.72";
chr15	StringTie	exon	58879045	58880107	1000	-	.	gene_id "MSTRG.63996"; transcript_id "MSTRG.63996.72"; exon_number "1";
chr15	StringTie	exon	58883626	58883786	1000	-	.	gene_id "MSTRG.63996"; transcript_id "MSTRG.63996.72"; exon_number "2";
chr15	StringTie	exon	58886975	58887119	1000	-	.	gene_id "MSTRG.63996"; transcript_id "MSTRG.63996.72"; exon_number "3";
chr15	StringTie	exon	58887226	58887620	1000	-	.	gene_id "MSTRG.63996"; transcript_id "MSTRG.63996.72"; exon_number "4";
chr15	StringTie	exon	58888385	58888573	1000	-	.	gene_id "MSTRG.63996"; transcript_id "MSTRG.63996.72"; exon_number "5";
chr15	StringTie	exon	58889430	58889554	1000	-	.	gene_id "MSTRG.63996"; transcript_id "MSTRG.63996.72"; exon_number "6";
chr15	StringTie	exon	58890281	58890461	1000	-	.	gene_id "MSTRG.63996"; transcript_id "MSTRG.63996.72"; exon_number "7";
chr15	StringTie	exon	58892897	58893060	1000	-	.	gene_id "MSTRG.63996"; transcript_id "MSTRG.63996.72"; exon_number "8";
chr15	StringTie	exon	58893279	58893364	1000	-	.	gene_id "MSTRG.63996"; transcript_id "MSTRG.63996.72"; exon_number "9";
chr15	StringTie	exon	58893821	58893987	1000	-	.	gene_id "MSTRG.63996"; transcript_id "MSTRG.63996.72"; exon_number "10";
chr15	StringTie	exon	58894090	58894193	1000	-	.	gene_id "MSTRG.63996"; transcript_id "MSTRG.63996.72"; exon_number "11";
chr15	StringTie	exon	58894433	58894582	1000	-	.	gene_id "MSTRG.63996"; transcript_id "MSTRG.63996.72"; exon_number "12";
chr15	StringTie	exon	58897115	58897233	1000	-	.	gene_id "MSTRG.63996"; transcript_id "MSTRG.63996.72"; exon_number "13";
chr15	StringTie	exon	58898803	58898852	1000	-	.	gene_id "MSTRG.63996"; transcript_id "MSTRG.63996.72"; exon_number "14";
chr15	StringTie	exon	58901260	58901287	1000	-	.	gene_id "MSTRG.63996"; transcript_id "MSTRG.63996.72"; exon_number "15";
chr15	StringTie	exon	58912563	58912610	1000	-	.	gene_id "MSTRG.63996"; transcript_id "MSTRG.63996.72"; exon_number "16";
chr15	StringTie	exon	58913499	58913696	1000	-	.	gene_id "MSTRG.63996"; transcript_id "MSTRG.63996.72"; exon_number "17";
chr15	StringTie	exon	58916935	58916999	1000	-	.	gene_id "MSTRG.63996"; transcript_id "MSTRG.63996.72"; exon_number "18";
chr15	StringTie	exon	58932356	58932443	1000	-	.	gene_id "MSTRG.63996"; transcript_id "MSTRG.63996.72"; exon_number "19";
chr15	StringTie	exon	58933404	58933667	1000	-	.	gene_id "MSTRG.63996"; transcript_id "MSTRG.63996.72"; exon_number "20";
chr15	StringTie	transcript	58879045	58933646	1000	-	.	gene_id "MSTRG.63996"; transcript_id "MSTRG.63996.73";
chr15	StringTie	exon	58879045	58880107	1000	-	.	gene_id "MSTRG.63996"; transcript_id "MSTRG.63996.73"; exon_number "1";
chr15	StringTie	exon	58883626	58883786	1000	-	.	gene_id "MSTRG.63996"; transcript_id "MSTRG.63996.73"; exon_number "2";
chr15	StringTie	exon	58886975	58887119	1000	-	.	gene_id "MSTRG.63996"; transcript_id "MSTRG.63996.73"; exon_number "3";
chr15	StringTie	exon	58887226	58887540	1000	-	.	gene_id "MSTRG.63996"; transcript_id "MSTRG.63996.73"; exon_number "4";
chr15	StringTie	exon	58888385	58888555	1000	-	.	gene_id "MSTRG.63996"; transcript_id "MSTRG.63996.73"; exon_number "5";
chr15	StringTie	exon	58889430	58889554	1000	-	.	gene_id "MSTRG.63996"; transcript_id "MSTRG.63996.73"; exon_number "6";
chr15	StringTie	exon	58892897	58893060	1000	-	.	gene_id "MSTRG.63996"; transcript_id "MSTRG.63996.73"; exon_number "7";
chr15	StringTie	exon	58893279	58893364	1000	-	.	gene_id "MSTRG.63996"; transcript_id "MSTRG.63996.73"; exon_number "8";
chr15	StringTie	exon	58893821	58893987	1000	-	.	gene_id "MSTRG.63996"; transcript_id "MSTRG.63996.73"; exon_number "9";
chr15	StringTie	exon	58894090	58894193	1000	-	.	gene_id "MSTRG.63996"; transcript_id "MSTRG.63996.73"; exon_number "10";
chr15	StringTie	exon	58894433	58894582	1000	-	.	gene_id "MSTRG.63996"; transcript_id "MSTRG.63996.73"; exon_number "11";
chr15	StringTie	exon	58897115	58897233	1000	-	.	gene_id "MSTRG.63996"; transcript_id "MSTRG.63996.73"; exon_number "12";
chr15	StringTie	exon	58898803	58898852	1000	-	.	gene_id "MSTRG.63996"; transcript_id "MSTRG.63996.73"; exon_number "13";
chr15	StringTie	exon	58899469	58899883	1000	-	.	gene_id "MSTRG.63996"; transcript_id "MSTRG.63996.73"; exon_number "14";
chr15	StringTie	exon	58901260	58901287	1000	-	.	gene_id "MSTRG.63996"; transcript_id "MSTRG.63996.73"; exon_number "15";
chr15	StringTie	exon	58912563	58912610	1000	-	.	gene_id "MSTRG.63996"; transcript_id "MSTRG.63996.73"; exon_number "16";
chr15	StringTie	exon	58916935	58916999	1000	-	.	gene_id "MSTRG.63996"; transcript_id "MSTRG.63996.73"; exon_number "17";
chr15	StringTie	exon	58932356	58932443	1000	-	.	gene_id "MSTRG.63996"; transcript_id "MSTRG.63996.73"; exon_number "18";
chr15	StringTie	exon	58933404	58933646	1000	-	.	gene_id "MSTRG.63996"; transcript_id "MSTRG.63996.73"; exon_number "19";
chr15	StringTie	transcript	58879045	58933576	1000	-	.	gene_id "MSTRG.63996"; transcript_id "MSTRG.63996.74";
chr15	StringTie	exon	58879045	58880107	1000	-	.	gene_id "MSTRG.63996"; transcript_id "MSTRG.63996.74"; exon_number "1";
chr15	StringTie	exon	58883626	58883786	1000	-	.	gene_id "MSTRG.63996"; transcript_id "MSTRG.63996.74"; exon_number "2";
chr15	StringTie	exon	58886975	58887119	1000	-	.	gene_id "MSTRG.63996"; transcript_id "MSTRG.63996.74"; exon_number "3";
chr15	StringTie	exon	58887226	58887540	1000	-	.	gene_id "MSTRG.63996"; transcript_id "MSTRG.63996.74"; exon_number "4";
chr15	StringTie	exon	58888385	58888555	1000	-	.	gene_id "MSTRG.63996"; transcript_id "MSTRG.63996.74"; exon_number "5";
chr15	StringTie	exon	58889430	58889554	1000	-	.	gene_id "MSTRG.63996"; transcript_id "MSTRG.63996.74"; exon_number "6";
chr15	StringTie	exon	58890281	58890461	1000	-	.	gene_id "MSTRG.63996"; transcript_id "MSTRG.63996.74"; exon_number "7";
chr15	StringTie	exon	58892897	58893060	1000	-	.	gene_id "MSTRG.63996"; transcript_id "MSTRG.63996.74"; exon_number "8";
chr15	StringTie	exon	58893279	58893364	1000	-	.	gene_id "MSTRG.63996"; transcript_id "MSTRG.63996.74"; exon_number "9";
chr15	StringTie	exon	58893821	58894000	1000	-	.	gene_id "MSTRG.63996"; transcript_id "MSTRG.63996.74"; exon_number "10";
chr15	StringTie	exon	58894089	58894193	1000	-	.	gene_id "MSTRG.63996"; transcript_id "MSTRG.63996.74"; exon_number "11";
chr15	StringTie	exon	58894433	58894582	1000	-	.	gene_id "MSTRG.63996"; transcript_id "MSTRG.63996.74"; exon_number "12";
chr15	StringTie	exon	58897115	58897233	1000	-	.	gene_id "MSTRG.63996"; transcript_id "MSTRG.63996.74"; exon_number "13";
chr15	StringTie	exon	58898803	58898852	1000	-	.	gene_id "MSTRG.63996"; transcript_id "MSTRG.63996.74"; exon_number "14";
chr15	StringTie	exon	58901260	58901287	1000	-	.	gene_id "MSTRG.63996"; transcript_id "MSTRG.63996.74"; exon_number "15";
chr15	StringTie	exon	58916935	58916999	1000	-	.	gene_id "MSTRG.63996"; transcript_id "MSTRG.63996.74"; exon_number "16";
chr15	StringTie	exon	58933404	58933576	1000	-	.	gene_id "MSTRG.63996"; transcript_id "MSTRG.63996.74"; exon_number "17";
chr15	StringTie	transcript	58879045	58933653	1000	-	.	gene_id "MSTRG.63996"; transcript_id "MSTRG.63996.75";
chr15	StringTie	exon	58879045	58880107	1000	-	.	gene_id "MSTRG.63996"; transcript_id "MSTRG.63996.75"; exon_number "1";
chr15	StringTie	exon	58883626	58883786	1000	-	.	gene_id "MSTRG.63996"; transcript_id "MSTRG.63996.75"; exon_number "2";
chr15	StringTie	exon	58886975	58887119	1000	-	.	gene_id "MSTRG.63996"; transcript_id "MSTRG.63996.75"; exon_number "3";
chr15	StringTie	exon	58887226	58887620	1000	-	.	gene_id "MSTRG.63996"; transcript_id "MSTRG.63996.75"; exon_number "4";
chr15	StringTie	exon	58888385	58888555	1000	-	.	gene_id "MSTRG.63996"; transcript_id "MSTRG.63996.75"; exon_number "5";
chr15	StringTie	exon	58889430	58889554	1000	-	.	gene_id "MSTRG.63996"; transcript_id "MSTRG.63996.75"; exon_number "6";
chr15	StringTie	exon	58890281	58890461	1000	-	.	gene_id "MSTRG.63996"; transcript_id "MSTRG.63996.75"; exon_number "7";
chr15	StringTie	exon	58892897	58893060	1000	-	.	gene_id "MSTRG.63996"; transcript_id "MSTRG.63996.75"; exon_number "8";
chr15	StringTie	exon	58893279	58893364	1000	-	.	gene_id "MSTRG.63996"; transcript_id "MSTRG.63996.75"; exon_number "9";
chr15	StringTie	exon	58893821	58893987	1000	-	.	gene_id "MSTRG.63996"; transcript_id "MSTRG.63996.75"; exon_number "10";
chr15	StringTie	exon	58894090	58894193	1000	-	.	gene_id "MSTRG.63996"; transcript_id "MSTRG.63996.75"; exon_number "11";
chr15	StringTie	exon	58897115	58897233	1000	-	.	gene_id "MSTRG.63996"; transcript_id "MSTRG.63996.75"; exon_number "12";
chr15	StringTie	exon	58898803	58898852	1000	-	.	gene_id "MSTRG.63996"; transcript_id "MSTRG.63996.75"; exon_number "13";
chr15	StringTie	exon	58899469	58899883	1000	-	.	gene_id "MSTRG.63996"; transcript_id "MSTRG.63996.75"; exon_number "14";
chr15	StringTie	exon	58901260	58901287	1000	-	.	gene_id "MSTRG.63996"; transcript_id "MSTRG.63996.75"; exon_number "15";
chr15	StringTie	exon	58912563	58912610	1000	-	.	gene_id "MSTRG.63996"; transcript_id "MSTRG.63996.75"; exon_number "16";
chr15	StringTie	exon	58913499	58913696	1000	-	.	gene_id "MSTRG.63996"; transcript_id "MSTRG.63996.75"; exon_number "17";
chr15	StringTie	exon	58916935	58916999	1000	-	.	gene_id "MSTRG.63996"; transcript_id "MSTRG.63996.75"; exon_number "18";
chr15	StringTie	exon	58932356	58932443	1000	-	.	gene_id "MSTRG.63996"; transcript_id "MSTRG.63996.75"; exon_number "19";
chr15	StringTie	exon	58933404	58933653	1000	-	.	gene_id "MSTRG.63996"; transcript_id "MSTRG.63996.75"; exon_number "20";
chr15	StringTie	transcript	58879045	58933662	1000	-	.	gene_id "MSTRG.63996"; transcript_id "MSTRG.63996.76";
chr15	StringTie	exon	58879045	58880107	1000	-	.	gene_id "MSTRG.63996"; transcript_id "MSTRG.63996.76"; exon_number "1";
chr15	StringTie	exon	58883626	58883786	1000	-	.	gene_id "MSTRG.63996"; transcript_id "MSTRG.63996.76"; exon_number "2";
chr15	StringTie	exon	58886975	58887119	1000	-	.	gene_id "MSTRG.63996"; transcript_id "MSTRG.63996.76"; exon_number "3";
chr15	StringTie	exon	58887226	58887540	1000	-	.	gene_id "MSTRG.63996"; transcript_id "MSTRG.63996.76"; exon_number "4";
chr15	StringTie	exon	58888385	58888555	1000	-	.	gene_id "MSTRG.63996"; transcript_id "MSTRG.63996.76"; exon_number "5";
chr15	StringTie	exon	58889430	58889554	1000	-	.	gene_id "MSTRG.63996"; transcript_id "MSTRG.63996.76"; exon_number "6";
chr15	StringTie	exon	58890281	58890461	1000	-	.	gene_id "MSTRG.63996"; transcript_id "MSTRG.63996.76"; exon_number "7";
chr15	StringTie	exon	58892897	58893060	1000	-	.	gene_id "MSTRG.63996"; transcript_id "MSTRG.63996.76"; exon_number "8";
chr15	StringTie	exon	58893279	58893364	1000	-	.	gene_id "MSTRG.63996"; transcript_id "MSTRG.63996.76"; exon_number "9";
chr15	StringTie	exon	58893821	58893987	1000	-	.	gene_id "MSTRG.63996"; transcript_id "MSTRG.63996.76"; exon_number "10";
chr15	StringTie	exon	58894090	58894193	1000	-	.	gene_id "MSTRG.63996"; transcript_id "MSTRG.63996.76"; exon_number "11";
chr15	StringTie	exon	58894433	58894582	1000	-	.	gene_id "MSTRG.63996"; transcript_id "MSTRG.63996.76"; exon_number "12";
chr15	StringTie	exon	58897115	58897233	1000	-	.	gene_id "MSTRG.63996"; transcript_id "MSTRG.63996.76"; exon_number "13";
chr15	StringTie	exon	58898803	58898852	1000	-	.	gene_id "MSTRG.63996"; transcript_id "MSTRG.63996.76"; exon_number "14";
chr15	StringTie	exon	58899469	58899880	1000	-	.	gene_id "MSTRG.63996"; transcript_id "MSTRG.63996.76"; exon_number "15";
chr15	StringTie	exon	58901260	58901287	1000	-	.	gene_id "MSTRG.63996"; transcript_id "MSTRG.63996.76"; exon_number "16";
chr15	StringTie	exon	58912563	58912610	1000	-	.	gene_id "MSTRG.63996"; transcript_id "MSTRG.63996.76"; exon_number "17";
chr15	StringTie	exon	58916935	58916999	1000	-	.	gene_id "MSTRG.63996"; transcript_id "MSTRG.63996.76"; exon_number "18";
chr15	StringTie	exon	58932356	58932443	1000	-	.	gene_id "MSTRG.63996"; transcript_id "MSTRG.63996.76"; exon_number "19";
chr15	StringTie	exon	58933404	58933662	1000	-	.	gene_id "MSTRG.63996"; transcript_id "MSTRG.63996.76"; exon_number "20";
chr15	StringTie	transcript	58879045	58933640	1000	-	.	gene_id "MSTRG.63996"; transcript_id "MSTRG.63996.77";
chr15	StringTie	exon	58879045	58880107	1000	-	.	gene_id "MSTRG.63996"; transcript_id "MSTRG.63996.77"; exon_number "1";
chr15	StringTie	exon	58883626	58883786	1000	-	.	gene_id "MSTRG.63996"; transcript_id "MSTRG.63996.77"; exon_number "2";
chr15	StringTie	exon	58886975	58887119	1000	-	.	gene_id "MSTRG.63996"; transcript_id "MSTRG.63996.77"; exon_number "3";
chr15	StringTie	exon	58887226	58887540	1000	-	.	gene_id "MSTRG.63996"; transcript_id "MSTRG.63996.77"; exon_number "4";
chr15	StringTie	exon	58888385	58888555	1000	-	.	gene_id "MSTRG.63996"; transcript_id "MSTRG.63996.77"; exon_number "5";
chr15	StringTie	exon	58889430	58889554	1000	-	.	gene_id "MSTRG.63996"; transcript_id "MSTRG.63996.77"; exon_number "6";
chr15	StringTie	exon	58890281	58890461	1000	-	.	gene_id "MSTRG.63996"; transcript_id "MSTRG.63996.77"; exon_number "7";
chr15	StringTie	exon	58892897	58893060	1000	-	.	gene_id "MSTRG.63996"; transcript_id "MSTRG.63996.77"; exon_number "8";
chr15	StringTie	exon	58893279	58893364	1000	-	.	gene_id "MSTRG.63996"; transcript_id "MSTRG.63996.77"; exon_number "9";
chr15	StringTie	exon	58893902	58893987	1000	-	.	gene_id "MSTRG.63996"; transcript_id "MSTRG.63996.77"; exon_number "10";
chr15	StringTie	exon	58894090	58894193	1000	-	.	gene_id "MSTRG.63996"; transcript_id "MSTRG.63996.77"; exon_number "11";
chr15	StringTie	exon	58894433	58894582	1000	-	.	gene_id "MSTRG.63996"; transcript_id "MSTRG.63996.77"; exon_number "12";
chr15	StringTie	exon	58897115	58897233	1000	-	.	gene_id "MSTRG.63996"; transcript_id "MSTRG.63996.77"; exon_number "13";
chr15	StringTie	exon	58898803	58898852	1000	-	.	gene_id "MSTRG.63996"; transcript_id "MSTRG.63996.77"; exon_number "14";
chr15	StringTie	exon	58901260	58901287	1000	-	.	gene_id "MSTRG.63996"; transcript_id "MSTRG.63996.77"; exon_number "15";
chr15	StringTie	exon	58912563	58912610	1000	-	.	gene_id "MSTRG.63996"; transcript_id "MSTRG.63996.77"; exon_number "16";
chr15	StringTie	exon	58913499	58913696	1000	-	.	gene_id "MSTRG.63996"; transcript_id "MSTRG.63996.77"; exon_number "17";
chr15	StringTie	exon	58916935	58916999	1000	-	.	gene_id "MSTRG.63996"; transcript_id "MSTRG.63996.77"; exon_number "18";
chr15	StringTie	exon	58932356	58932443	1000	-	.	gene_id "MSTRG.63996"; transcript_id "MSTRG.63996.77"; exon_number "19";
chr15	StringTie	exon	58933404	58933640	1000	-	.	gene_id "MSTRG.63996"; transcript_id "MSTRG.63996.77"; exon_number "20";
chr15	StringTie	transcript	58879045	58933647	1000	-	.	gene_id "MSTRG.63996"; transcript_id "MSTRG.63996.78";
chr15	StringTie	exon	58879045	58880107	1000	-	.	gene_id "MSTRG.63996"; transcript_id "MSTRG.63996.78"; exon_number "1";
chr15	StringTie	exon	58883626	58883812	1000	-	.	gene_id "MSTRG.63996"; transcript_id "MSTRG.63996.78"; exon_number "2";
chr15	StringTie	exon	58886975	58887119	1000	-	.	gene_id "MSTRG.63996"; transcript_id "MSTRG.63996.78"; exon_number "3";
chr15	StringTie	exon	58887226	58887540	1000	-	.	gene_id "MSTRG.63996"; transcript_id "MSTRG.63996.78"; exon_number "4";
chr15	StringTie	exon	58888385	58888555	1000	-	.	gene_id "MSTRG.63996"; transcript_id "MSTRG.63996.78"; exon_number "5";
chr15	StringTie	exon	58889430	58889554	1000	-	.	gene_id "MSTRG.63996"; transcript_id "MSTRG.63996.78"; exon_number "6";
chr15	StringTie	exon	58890281	58890461	1000	-	.	gene_id "MSTRG.63996"; transcript_id "MSTRG.63996.78"; exon_number "7";
chr15	StringTie	exon	58892897	58893060	1000	-	.	gene_id "MSTRG.63996"; transcript_id "MSTRG.63996.78"; exon_number "8";
chr15	StringTie	exon	58893279	58893364	1000	-	.	gene_id "MSTRG.63996"; transcript_id "MSTRG.63996.78"; exon_number "9";
chr15	StringTie	exon	58893821	58893987	1000	-	.	gene_id "MSTRG.63996"; transcript_id "MSTRG.63996.78"; exon_number "10";
chr15	StringTie	exon	58894090	58894193	1000	-	.	gene_id "MSTRG.63996"; transcript_id "MSTRG.63996.78"; exon_number "11";
chr15	StringTie	exon	58894433	58894582	1000	-	.	gene_id "MSTRG.63996"; transcript_id "MSTRG.63996.78"; exon_number "12";
chr15	StringTie	exon	58897115	58897233	1000	-	.	gene_id "MSTRG.63996"; transcript_id "MSTRG.63996.78"; exon_number "13";
chr15	StringTie	exon	58898803	58898852	1000	-	.	gene_id "MSTRG.63996"; transcript_id "MSTRG.63996.78"; exon_number "14";
chr15	StringTie	exon	58899469	58899709	1000	-	.	gene_id "MSTRG.63996"; transcript_id "MSTRG.63996.78"; exon_number "15";
chr15	StringTie	exon	58901260	58901287	1000	-	.	gene_id "MSTRG.63996"; transcript_id "MSTRG.63996.78"; exon_number "16";
chr15	StringTie	exon	58912563	58912610	1000	-	.	gene_id "MSTRG.63996"; transcript_id "MSTRG.63996.78"; exon_number "17";
chr15	StringTie	exon	58913499	58913696	1000	-	.	gene_id "MSTRG.63996"; transcript_id "MSTRG.63996.78"; exon_number "18";
chr15	StringTie	exon	58916935	58916999	1000	-	.	gene_id "MSTRG.63996"; transcript_id "MSTRG.63996.78"; exon_number "19";
chr15	StringTie	exon	58932356	58932443	1000	-	.	gene_id "MSTRG.63996"; transcript_id "MSTRG.63996.78"; exon_number "20";
chr15	StringTie	exon	58933404	58933647	1000	-	.	gene_id "MSTRG.63996"; transcript_id "MSTRG.63996.78"; exon_number "21";
chr15	StringTie	transcript	58879045	58933133	1000	-	.	gene_id "MSTRG.63996"; transcript_id "MSTRG.63996.79";
chr15	StringTie	exon	58879045	58880107	1000	-	.	gene_id "MSTRG.63996"; transcript_id "MSTRG.63996.79"; exon_number "1";
chr15	StringTie	exon	58883626	58883786	1000	-	.	gene_id "MSTRG.63996"; transcript_id "MSTRG.63996.79"; exon_number "2";
chr15	StringTie	exon	58886975	58887119	1000	-	.	gene_id "MSTRG.63996"; transcript_id "MSTRG.63996.79"; exon_number "3";
chr15	StringTie	exon	58887226	58887620	1000	-	.	gene_id "MSTRG.63996"; transcript_id "MSTRG.63996.79"; exon_number "4";
chr15	StringTie	exon	58888385	58888573	1000	-	.	gene_id "MSTRG.63996"; transcript_id "MSTRG.63996.79"; exon_number "5";
chr15	StringTie	exon	58889430	58889554	1000	-	.	gene_id "MSTRG.63996"; transcript_id "MSTRG.63996.79"; exon_number "6";
chr15	StringTie	exon	58890281	58890461	1000	-	.	gene_id "MSTRG.63996"; transcript_id "MSTRG.63996.79"; exon_number "7";
chr15	StringTie	exon	58892897	58893060	1000	-	.	gene_id "MSTRG.63996"; transcript_id "MSTRG.63996.79"; exon_number "8";
chr15	StringTie	exon	58893279	58893364	1000	-	.	gene_id "MSTRG.63996"; transcript_id "MSTRG.63996.79"; exon_number "9";
chr15	StringTie	exon	58893821	58893987	1000	-	.	gene_id "MSTRG.63996"; transcript_id "MSTRG.63996.79"; exon_number "10";
chr15	StringTie	exon	58894090	58894193	1000	-	.	gene_id "MSTRG.63996"; transcript_id "MSTRG.63996.79"; exon_number "11";
chr15	StringTie	exon	58894433	58894582	1000	-	.	gene_id "MSTRG.63996"; transcript_id "MSTRG.63996.79"; exon_number "12";
chr15	StringTie	exon	58897115	58897233	1000	-	.	gene_id "MSTRG.63996"; transcript_id "MSTRG.63996.79"; exon_number "13";
chr15	StringTie	exon	58898803	58898852	1000	-	.	gene_id "MSTRG.63996"; transcript_id "MSTRG.63996.79"; exon_number "14";
chr15	StringTie	exon	58899469	58899880	1000	-	.	gene_id "MSTRG.63996"; transcript_id "MSTRG.63996.79"; exon_number "15";
chr15	StringTie	exon	58901260	58901287	1000	-	.	gene_id "MSTRG.63996"; transcript_id "MSTRG.63996.79"; exon_number "16";
chr15	StringTie	exon	58912563	58912610	1000	-	.	gene_id "MSTRG.63996"; transcript_id "MSTRG.63996.79"; exon_number "17";
chr15	StringTie	exon	58913499	58913696	1000	-	.	gene_id "MSTRG.63996"; transcript_id "MSTRG.63996.79"; exon_number "18";
chr15	StringTie	exon	58916935	58916999	1000	-	.	gene_id "MSTRG.63996"; transcript_id "MSTRG.63996.79"; exon_number "19";
chr15	StringTie	exon	58932356	58932443	1000	-	.	gene_id "MSTRG.63996"; transcript_id "MSTRG.63996.79"; exon_number "20";
chr15	StringTie	exon	58933050	58933133	1000	-	.	gene_id "MSTRG.63996"; transcript_id "MSTRG.63996.79"; exon_number "21";
chr15	StringTie	transcript	58878219	58951564	1000	-	.	gene_id "MSTRG.63996"; transcript_id "MSTRG.63996.8";
chr15	StringTie	exon	58878219	58880107	1000	-	.	gene_id "MSTRG.63996"; transcript_id "MSTRG.63996.8"; exon_number "1";
chr15	StringTie	exon	58883626	58883786	1000	-	.	gene_id "MSTRG.63996"; transcript_id "MSTRG.63996.8"; exon_number "2";
chr15	StringTie	exon	58886975	58887119	1000	-	.	gene_id "MSTRG.63996"; transcript_id "MSTRG.63996.8"; exon_number "3";
chr15	StringTie	exon	58887226	58887540	1000	-	.	gene_id "MSTRG.63996"; transcript_id "MSTRG.63996.8"; exon_number "4";
chr15	StringTie	exon	58888385	58888555	1000	-	.	gene_id "MSTRG.63996"; transcript_id "MSTRG.63996.8"; exon_number "5";
chr15	StringTie	exon	58889430	58889554	1000	-	.	gene_id "MSTRG.63996"; transcript_id "MSTRG.63996.8"; exon_number "6";
chr15	StringTie	exon	58890281	58890461	1000	-	.	gene_id "MSTRG.63996"; transcript_id "MSTRG.63996.8"; exon_number "7";
chr15	StringTie	exon	58892897	58893060	1000	-	.	gene_id "MSTRG.63996"; transcript_id "MSTRG.63996.8"; exon_number "8";
chr15	StringTie	exon	58893279	58893364	1000	-	.	gene_id "MSTRG.63996"; transcript_id "MSTRG.63996.8"; exon_number "9";
chr15	StringTie	exon	58893821	58893987	1000	-	.	gene_id "MSTRG.63996"; transcript_id "MSTRG.63996.8"; exon_number "10";
chr15	StringTie	exon	58894090	58894193	1000	-	.	gene_id "MSTRG.63996"; transcript_id "MSTRG.63996.8"; exon_number "11";
chr15	StringTie	exon	58897115	58897233	1000	-	.	gene_id "MSTRG.63996"; transcript_id "MSTRG.63996.8"; exon_number "12";
chr15	StringTie	exon	58898803	58898852	1000	-	.	gene_id "MSTRG.63996"; transcript_id "MSTRG.63996.8"; exon_number "13";
chr15	StringTie	exon	58901260	58901287	1000	-	.	gene_id "MSTRG.63996"; transcript_id "MSTRG.63996.8"; exon_number "14";
chr15	StringTie	exon	58912563	58912610	1000	-	.	gene_id "MSTRG.63996"; transcript_id "MSTRG.63996.8"; exon_number "15";
chr15	StringTie	exon	58913499	58913696	1000	-	.	gene_id "MSTRG.63996"; transcript_id "MSTRG.63996.8"; exon_number "16";
chr15	StringTie	exon	58916935	58916999	1000	-	.	gene_id "MSTRG.63996"; transcript_id "MSTRG.63996.8"; exon_number "17";
chr15	StringTie	exon	58932356	58932443	1000	-	.	gene_id "MSTRG.63996"; transcript_id "MSTRG.63996.8"; exon_number "18";
chr15	StringTie	exon	58933404	58933959	1000	-	.	gene_id "MSTRG.63996"; transcript_id "MSTRG.63996.8"; exon_number "19";
chr15	StringTie	exon	58951420	58951564	1000	-	.	gene_id "MSTRG.63996"; transcript_id "MSTRG.63996.8"; exon_number "20";
chr15	StringTie	transcript	58879045	58933691	1000	-	.	gene_id "MSTRG.63996"; transcript_id "MSTRG.63996.80";
chr15	StringTie	exon	58879045	58880107	1000	-	.	gene_id "MSTRG.63996"; transcript_id "MSTRG.63996.80"; exon_number "1";
chr15	StringTie	exon	58883626	58883786	1000	-	.	gene_id "MSTRG.63996"; transcript_id "MSTRG.63996.80"; exon_number "2";
chr15	StringTie	exon	58886975	58887119	1000	-	.	gene_id "MSTRG.63996"; transcript_id "MSTRG.63996.80"; exon_number "3";
chr15	StringTie	exon	58887226	58887540	1000	-	.	gene_id "MSTRG.63996"; transcript_id "MSTRG.63996.80"; exon_number "4";
chr15	StringTie	exon	58888385	58888555	1000	-	.	gene_id "MSTRG.63996"; transcript_id "MSTRG.63996.80"; exon_number "5";
chr15	StringTie	exon	58889430	58889554	1000	-	.	gene_id "MSTRG.63996"; transcript_id "MSTRG.63996.80"; exon_number "6";
chr15	StringTie	exon	58890281	58890461	1000	-	.	gene_id "MSTRG.63996"; transcript_id "MSTRG.63996.80"; exon_number "7";
chr15	StringTie	exon	58892897	58893060	1000	-	.	gene_id "MSTRG.63996"; transcript_id "MSTRG.63996.80"; exon_number "8";
chr15	StringTie	exon	58893279	58893364	1000	-	.	gene_id "MSTRG.63996"; transcript_id "MSTRG.63996.80"; exon_number "9";
chr15	StringTie	exon	58893902	58893987	1000	-	.	gene_id "MSTRG.63996"; transcript_id "MSTRG.63996.80"; exon_number "10";
chr15	StringTie	exon	58894090	58894193	1000	-	.	gene_id "MSTRG.63996"; transcript_id "MSTRG.63996.80"; exon_number "11";
chr15	StringTie	exon	58894433	58894582	1000	-	.	gene_id "MSTRG.63996"; transcript_id "MSTRG.63996.80"; exon_number "12";
chr15	StringTie	exon	58897115	58897233	1000	-	.	gene_id "MSTRG.63996"; transcript_id "MSTRG.63996.80"; exon_number "13";
chr15	StringTie	exon	58898803	58898852	1000	-	.	gene_id "MSTRG.63996"; transcript_id "MSTRG.63996.80"; exon_number "14";
chr15	StringTie	exon	58899469	58899883	1000	-	.	gene_id "MSTRG.63996"; transcript_id "MSTRG.63996.80"; exon_number "15";
chr15	StringTie	exon	58901260	58901287	1000	-	.	gene_id "MSTRG.63996"; transcript_id "MSTRG.63996.80"; exon_number "16";
chr15	StringTie	exon	58912563	58912610	1000	-	.	gene_id "MSTRG.63996"; transcript_id "MSTRG.63996.80"; exon_number "17";
chr15	StringTie	exon	58913499	58913696	1000	-	.	gene_id "MSTRG.63996"; transcript_id "MSTRG.63996.80"; exon_number "18";
chr15	StringTie	exon	58916935	58916999	1000	-	.	gene_id "MSTRG.63996"; transcript_id "MSTRG.63996.80"; exon_number "19";
chr15	StringTie	exon	58932356	58932443	1000	-	.	gene_id "MSTRG.63996"; transcript_id "MSTRG.63996.80"; exon_number "20";
chr15	StringTie	exon	58933404	58933691	1000	-	.	gene_id "MSTRG.63996"; transcript_id "MSTRG.63996.80"; exon_number "21";
chr15	StringTie	transcript	58879045	58933647	1000	-	.	gene_id "MSTRG.63996"; transcript_id "MSTRG.63996.81";
chr15	StringTie	exon	58879045	58880107	1000	-	.	gene_id "MSTRG.63996"; transcript_id "MSTRG.63996.81"; exon_number "1";
chr15	StringTie	exon	58883626	58883786	1000	-	.	gene_id "MSTRG.63996"; transcript_id "MSTRG.63996.81"; exon_number "2";
chr15	StringTie	exon	58886975	58887119	1000	-	.	gene_id "MSTRG.63996"; transcript_id "MSTRG.63996.81"; exon_number "3";
chr15	StringTie	exon	58887226	58887540	1000	-	.	gene_id "MSTRG.63996"; transcript_id "MSTRG.63996.81"; exon_number "4";
chr15	StringTie	exon	58888385	58888555	1000	-	.	gene_id "MSTRG.63996"; transcript_id "MSTRG.63996.81"; exon_number "5";
chr15	StringTie	exon	58889430	58889554	1000	-	.	gene_id "MSTRG.63996"; transcript_id "MSTRG.63996.81"; exon_number "6";
chr15	StringTie	exon	58890281	58890455	1000	-	.	gene_id "MSTRG.63996"; transcript_id "MSTRG.63996.81"; exon_number "7";
chr15	StringTie	exon	58892897	58893060	1000	-	.	gene_id "MSTRG.63996"; transcript_id "MSTRG.63996.81"; exon_number "8";
chr15	StringTie	exon	58893279	58893364	1000	-	.	gene_id "MSTRG.63996"; transcript_id "MSTRG.63996.81"; exon_number "9";
chr15	StringTie	exon	58893821	58893987	1000	-	.	gene_id "MSTRG.63996"; transcript_id "MSTRG.63996.81"; exon_number "10";
chr15	StringTie	exon	58894090	58894193	1000	-	.	gene_id "MSTRG.63996"; transcript_id "MSTRG.63996.81"; exon_number "11";
chr15	StringTie	exon	58894433	58894582	1000	-	.	gene_id "MSTRG.63996"; transcript_id "MSTRG.63996.81"; exon_number "12";
chr15	StringTie	exon	58897115	58897233	1000	-	.	gene_id "MSTRG.63996"; transcript_id "MSTRG.63996.81"; exon_number "13";
chr15	StringTie	exon	58898803	58898852	1000	-	.	gene_id "MSTRG.63996"; transcript_id "MSTRG.63996.81"; exon_number "14";
chr15	StringTie	exon	58899469	58899883	1000	-	.	gene_id "MSTRG.63996"; transcript_id "MSTRG.63996.81"; exon_number "15";
chr15	StringTie	exon	58901260	58901287	1000	-	.	gene_id "MSTRG.63996"; transcript_id "MSTRG.63996.81"; exon_number "16";
chr15	StringTie	exon	58912563	58912610	1000	-	.	gene_id "MSTRG.63996"; transcript_id "MSTRG.63996.81"; exon_number "17";
chr15	StringTie	exon	58913499	58913696	1000	-	.	gene_id "MSTRG.63996"; transcript_id "MSTRG.63996.81"; exon_number "18";
chr15	StringTie	exon	58916935	58916999	1000	-	.	gene_id "MSTRG.63996"; transcript_id "MSTRG.63996.81"; exon_number "19";
chr15	StringTie	exon	58932356	58932443	1000	-	.	gene_id "MSTRG.63996"; transcript_id "MSTRG.63996.81"; exon_number "20";
chr15	StringTie	exon	58933404	58933647	1000	-	.	gene_id "MSTRG.63996"; transcript_id "MSTRG.63996.81"; exon_number "21";
chr15	StringTie	transcript	58879045	58933647	1000	-	.	gene_id "MSTRG.63996"; transcript_id "MSTRG.63996.82";
chr15	StringTie	exon	58879045	58880107	1000	-	.	gene_id "MSTRG.63996"; transcript_id "MSTRG.63996.82"; exon_number "1";
chr15	StringTie	exon	58883626	58883786	1000	-	.	gene_id "MSTRG.63996"; transcript_id "MSTRG.63996.82"; exon_number "2";
chr15	StringTie	exon	58886975	58887119	1000	-	.	gene_id "MSTRG.63996"; transcript_id "MSTRG.63996.82"; exon_number "3";
chr15	StringTie	exon	58887226	58887540	1000	-	.	gene_id "MSTRG.63996"; transcript_id "MSTRG.63996.82"; exon_number "4";
chr15	StringTie	exon	58888385	58888555	1000	-	.	gene_id "MSTRG.63996"; transcript_id "MSTRG.63996.82"; exon_number "5";
chr15	StringTie	exon	58889430	58889554	1000	-	.	gene_id "MSTRG.63996"; transcript_id "MSTRG.63996.82"; exon_number "6";
chr15	StringTie	exon	58890281	58890461	1000	-	.	gene_id "MSTRG.63996"; transcript_id "MSTRG.63996.82"; exon_number "7";
chr15	StringTie	exon	58892897	58893060	1000	-	.	gene_id "MSTRG.63996"; transcript_id "MSTRG.63996.82"; exon_number "8";
chr15	StringTie	exon	58893279	58893364	1000	-	.	gene_id "MSTRG.63996"; transcript_id "MSTRG.63996.82"; exon_number "9";
chr15	StringTie	exon	58893821	58893987	1000	-	.	gene_id "MSTRG.63996"; transcript_id "MSTRG.63996.82"; exon_number "10";
chr15	StringTie	exon	58894090	58894193	1000	-	.	gene_id "MSTRG.63996"; transcript_id "MSTRG.63996.82"; exon_number "11";
chr15	StringTie	exon	58894433	58894582	1000	-	.	gene_id "MSTRG.63996"; transcript_id "MSTRG.63996.82"; exon_number "12";
chr15	StringTie	exon	58897115	58897233	1000	-	.	gene_id "MSTRG.63996"; transcript_id "MSTRG.63996.82"; exon_number "13";
chr15	StringTie	exon	58898803	58898852	1000	-	.	gene_id "MSTRG.63996"; transcript_id "MSTRG.63996.82"; exon_number "14";
chr15	StringTie	exon	58899469	58899880	1000	-	.	gene_id "MSTRG.63996"; transcript_id "MSTRG.63996.82"; exon_number "15";
chr15	StringTie	exon	58901260	58901287	1000	-	.	gene_id "MSTRG.63996"; transcript_id "MSTRG.63996.82"; exon_number "16";
chr15	StringTie	exon	58912563	58912610	1000	-	.	gene_id "MSTRG.63996"; transcript_id "MSTRG.63996.82"; exon_number "17";
chr15	StringTie	exon	58913504	58913696	1000	-	.	gene_id "MSTRG.63996"; transcript_id "MSTRG.63996.82"; exon_number "18";
chr15	StringTie	exon	58916935	58916999	1000	-	.	gene_id "MSTRG.63996"; transcript_id "MSTRG.63996.82"; exon_number "19";
chr15	StringTie	exon	58932356	58932443	1000	-	.	gene_id "MSTRG.63996"; transcript_id "MSTRG.63996.82"; exon_number "20";
chr15	StringTie	exon	58933404	58933647	1000	-	.	gene_id "MSTRG.63996"; transcript_id "MSTRG.63996.82"; exon_number "21";
chr15	StringTie	transcript	58879045	58933658	1000	-	.	gene_id "MSTRG.63996"; transcript_id "MSTRG.63996.83";
chr15	StringTie	exon	58879045	58880107	1000	-	.	gene_id "MSTRG.63996"; transcript_id "MSTRG.63996.83"; exon_number "1";
chr15	StringTie	exon	58883626	58883786	1000	-	.	gene_id "MSTRG.63996"; transcript_id "MSTRG.63996.83"; exon_number "2";
chr15	StringTie	exon	58886975	58887119	1000	-	.	gene_id "MSTRG.63996"; transcript_id "MSTRG.63996.83"; exon_number "3";
chr15	StringTie	exon	58887226	58887540	1000	-	.	gene_id "MSTRG.63996"; transcript_id "MSTRG.63996.83"; exon_number "4";
chr15	StringTie	exon	58888385	58888555	1000	-	.	gene_id "MSTRG.63996"; transcript_id "MSTRG.63996.83"; exon_number "5";
chr15	StringTie	exon	58889430	58889554	1000	-	.	gene_id "MSTRG.63996"; transcript_id "MSTRG.63996.83"; exon_number "6";
chr15	StringTie	exon	58890281	58890461	1000	-	.	gene_id "MSTRG.63996"; transcript_id "MSTRG.63996.83"; exon_number "7";
chr15	StringTie	exon	58892897	58893060	1000	-	.	gene_id "MSTRG.63996"; transcript_id "MSTRG.63996.83"; exon_number "8";
chr15	StringTie	exon	58893279	58893364	1000	-	.	gene_id "MSTRG.63996"; transcript_id "MSTRG.63996.83"; exon_number "9";
chr15	StringTie	exon	58893821	58893987	1000	-	.	gene_id "MSTRG.63996"; transcript_id "MSTRG.63996.83"; exon_number "10";
chr15	StringTie	exon	58894090	58894193	1000	-	.	gene_id "MSTRG.63996"; transcript_id "MSTRG.63996.83"; exon_number "11";
chr15	StringTie	exon	58894433	58894582	1000	-	.	gene_id "MSTRG.63996"; transcript_id "MSTRG.63996.83"; exon_number "12";
chr15	StringTie	exon	58897115	58897233	1000	-	.	gene_id "MSTRG.63996"; transcript_id "MSTRG.63996.83"; exon_number "13";
chr15	StringTie	exon	58898803	58898852	1000	-	.	gene_id "MSTRG.63996"; transcript_id "MSTRG.63996.83"; exon_number "14";
chr15	StringTie	exon	58899469	58899883	1000	-	.	gene_id "MSTRG.63996"; transcript_id "MSTRG.63996.83"; exon_number "15";
chr15	StringTie	exon	58901260	58901287	1000	-	.	gene_id "MSTRG.63996"; transcript_id "MSTRG.63996.83"; exon_number "16";
chr15	StringTie	exon	58912563	58912610	1000	-	.	gene_id "MSTRG.63996"; transcript_id "MSTRG.63996.83"; exon_number "17";
chr15	StringTie	exon	58913504	58913696	1000	-	.	gene_id "MSTRG.63996"; transcript_id "MSTRG.63996.83"; exon_number "18";
chr15	StringTie	exon	58916935	58916999	1000	-	.	gene_id "MSTRG.63996"; transcript_id "MSTRG.63996.83"; exon_number "19";
chr15	StringTie	exon	58932356	58932443	1000	-	.	gene_id "MSTRG.63996"; transcript_id "MSTRG.63996.83"; exon_number "20";
chr15	StringTie	exon	58933404	58933658	1000	-	.	gene_id "MSTRG.63996"; transcript_id "MSTRG.63996.83"; exon_number "21";
chr15	StringTie	transcript	58879045	58933661	1000	-	.	gene_id "MSTRG.63996"; transcript_id "MSTRG.63996.84";
chr15	StringTie	exon	58879045	58880107	1000	-	.	gene_id "MSTRG.63996"; transcript_id "MSTRG.63996.84"; exon_number "1";
chr15	StringTie	exon	58883626	58883786	1000	-	.	gene_id "MSTRG.63996"; transcript_id "MSTRG.63996.84"; exon_number "2";
chr15	StringTie	exon	58886975	58887119	1000	-	.	gene_id "MSTRG.63996"; transcript_id "MSTRG.63996.84"; exon_number "3";
chr15	StringTie	exon	58887226	58887540	1000	-	.	gene_id "MSTRG.63996"; transcript_id "MSTRG.63996.84"; exon_number "4";
chr15	StringTie	exon	58888385	58888555	1000	-	.	gene_id "MSTRG.63996"; transcript_id "MSTRG.63996.84"; exon_number "5";
chr15	StringTie	exon	58889430	58889554	1000	-	.	gene_id "MSTRG.63996"; transcript_id "MSTRG.63996.84"; exon_number "6";
chr15	StringTie	exon	58892897	58893060	1000	-	.	gene_id "MSTRG.63996"; transcript_id "MSTRG.63996.84"; exon_number "7";
chr15	StringTie	exon	58893279	58893364	1000	-	.	gene_id "MSTRG.63996"; transcript_id "MSTRG.63996.84"; exon_number "8";
chr15	StringTie	exon	58893821	58893987	1000	-	.	gene_id "MSTRG.63996"; transcript_id "MSTRG.63996.84"; exon_number "9";
chr15	StringTie	exon	58894090	58894193	1000	-	.	gene_id "MSTRG.63996"; transcript_id "MSTRG.63996.84"; exon_number "10";
chr15	StringTie	exon	58894433	58894582	1000	-	.	gene_id "MSTRG.63996"; transcript_id "MSTRG.63996.84"; exon_number "11";
chr15	StringTie	exon	58897115	58897233	1000	-	.	gene_id "MSTRG.63996"; transcript_id "MSTRG.63996.84"; exon_number "12";
chr15	StringTie	exon	58898803	58898852	1000	-	.	gene_id "MSTRG.63996"; transcript_id "MSTRG.63996.84"; exon_number "13";
chr15	StringTie	exon	58899469	58899937	1000	-	.	gene_id "MSTRG.63996"; transcript_id "MSTRG.63996.84"; exon_number "14";
chr15	StringTie	exon	58901260	58901287	1000	-	.	gene_id "MSTRG.63996"; transcript_id "MSTRG.63996.84"; exon_number "15";
chr15	StringTie	exon	58912563	58912610	1000	-	.	gene_id "MSTRG.63996"; transcript_id "MSTRG.63996.84"; exon_number "16";
chr15	StringTie	exon	58913499	58913543	1000	-	.	gene_id "MSTRG.63996"; transcript_id "MSTRG.63996.84"; exon_number "17";
chr15	StringTie	exon	58913580	58913696	1000	-	.	gene_id "MSTRG.63996"; transcript_id "MSTRG.63996.84"; exon_number "18";
chr15	StringTie	exon	58916935	58916999	1000	-	.	gene_id "MSTRG.63996"; transcript_id "MSTRG.63996.84"; exon_number "19";
chr15	StringTie	exon	58932356	58932443	1000	-	.	gene_id "MSTRG.63996"; transcript_id "MSTRG.63996.84"; exon_number "20";
chr15	StringTie	exon	58933404	58933661	1000	-	.	gene_id "MSTRG.63996"; transcript_id "MSTRG.63996.84"; exon_number "21";
chr15	StringTie	transcript	58879049	58933650	1000	-	.	gene_id "MSTRG.63996"; transcript_id "MSTRG.63996.86";
chr15	StringTie	exon	58879049	58880107	1000	-	.	gene_id "MSTRG.63996"; transcript_id "MSTRG.63996.86"; exon_number "1";
chr15	StringTie	exon	58883626	58883786	1000	-	.	gene_id "MSTRG.63996"; transcript_id "MSTRG.63996.86"; exon_number "2";
chr15	StringTie	exon	58886975	58887119	1000	-	.	gene_id "MSTRG.63996"; transcript_id "MSTRG.63996.86"; exon_number "3";
chr15	StringTie	exon	58887226	58887406	1000	-	.	gene_id "MSTRG.63996"; transcript_id "MSTRG.63996.86"; exon_number "4";
chr15	StringTie	exon	58887434	58887540	1000	-	.	gene_id "MSTRG.63996"; transcript_id "MSTRG.63996.86"; exon_number "5";
chr15	StringTie	exon	58888385	58888555	1000	-	.	gene_id "MSTRG.63996"; transcript_id "MSTRG.63996.86"; exon_number "6";
chr15	StringTie	exon	58889430	58889554	1000	-	.	gene_id "MSTRG.63996"; transcript_id "MSTRG.63996.86"; exon_number "7";
chr15	StringTie	exon	58890281	58890461	1000	-	.	gene_id "MSTRG.63996"; transcript_id "MSTRG.63996.86"; exon_number "8";
chr15	StringTie	exon	58892897	58893060	1000	-	.	gene_id "MSTRG.63996"; transcript_id "MSTRG.63996.86"; exon_number "9";
chr15	StringTie	exon	58893279	58893364	1000	-	.	gene_id "MSTRG.63996"; transcript_id "MSTRG.63996.86"; exon_number "10";
chr15	StringTie	exon	58893821	58893987	1000	-	.	gene_id "MSTRG.63996"; transcript_id "MSTRG.63996.86"; exon_number "11";
chr15	StringTie	exon	58894090	58894193	1000	-	.	gene_id "MSTRG.63996"; transcript_id "MSTRG.63996.86"; exon_number "12";
chr15	StringTie	exon	58894433	58894582	1000	-	.	gene_id "MSTRG.63996"; transcript_id "MSTRG.63996.86"; exon_number "13";
chr15	StringTie	exon	58897115	58897233	1000	-	.	gene_id "MSTRG.63996"; transcript_id "MSTRG.63996.86"; exon_number "14";
chr15	StringTie	exon	58898803	58898852	1000	-	.	gene_id "MSTRG.63996"; transcript_id "MSTRG.63996.86"; exon_number "15";
chr15	StringTie	exon	58901260	58901287	1000	-	.	gene_id "MSTRG.63996"; transcript_id "MSTRG.63996.86"; exon_number "16";
chr15	StringTie	exon	58912563	58912610	1000	-	.	gene_id "MSTRG.63996"; transcript_id "MSTRG.63996.86"; exon_number "17";
chr15	StringTie	exon	58913499	58913696	1000	-	.	gene_id "MSTRG.63996"; transcript_id "MSTRG.63996.86"; exon_number "18";
chr15	StringTie	exon	58916935	58916999	1000	-	.	gene_id "MSTRG.63996"; transcript_id "MSTRG.63996.86"; exon_number "19";
chr15	StringTie	exon	58932356	58932443	1000	-	.	gene_id "MSTRG.63996"; transcript_id "MSTRG.63996.86"; exon_number "20";
chr15	StringTie	exon	58933404	58933650	1000	-	.	gene_id "MSTRG.63996"; transcript_id "MSTRG.63996.86"; exon_number "21";
chr15	StringTie	transcript	58879049	58933658	1000	-	.	gene_id "MSTRG.63996"; transcript_id "MSTRG.63996.87";
chr15	StringTie	exon	58879049	58880107	1000	-	.	gene_id "MSTRG.63996"; transcript_id "MSTRG.63996.87"; exon_number "1";
chr15	StringTie	exon	58883626	58883786	1000	-	.	gene_id "MSTRG.63996"; transcript_id "MSTRG.63996.87"; exon_number "2";
chr15	StringTie	exon	58886975	58887119	1000	-	.	gene_id "MSTRG.63996"; transcript_id "MSTRG.63996.87"; exon_number "3";
chr15	StringTie	exon	58887226	58887364	1000	-	.	gene_id "MSTRG.63996"; transcript_id "MSTRG.63996.87"; exon_number "4";
chr15	StringTie	exon	58887388	58887540	1000	-	.	gene_id "MSTRG.63996"; transcript_id "MSTRG.63996.87"; exon_number "5";
chr15	StringTie	exon	58888385	58888555	1000	-	.	gene_id "MSTRG.63996"; transcript_id "MSTRG.63996.87"; exon_number "6";
chr15	StringTie	exon	58889430	58889542	1000	-	.	gene_id "MSTRG.63996"; transcript_id "MSTRG.63996.87"; exon_number "7";
chr15	StringTie	exon	58890281	58890461	1000	-	.	gene_id "MSTRG.63996"; transcript_id "MSTRG.63996.87"; exon_number "8";
chr15	StringTie	exon	58892897	58893060	1000	-	.	gene_id "MSTRG.63996"; transcript_id "MSTRG.63996.87"; exon_number "9";
chr15	StringTie	exon	58893279	58893364	1000	-	.	gene_id "MSTRG.63996"; transcript_id "MSTRG.63996.87"; exon_number "10";
chr15	StringTie	exon	58893821	58893987	1000	-	.	gene_id "MSTRG.63996"; transcript_id "MSTRG.63996.87"; exon_number "11";
chr15	StringTie	exon	58894090	58894193	1000	-	.	gene_id "MSTRG.63996"; transcript_id "MSTRG.63996.87"; exon_number "12";
chr15	StringTie	exon	58894433	58894582	1000	-	.	gene_id "MSTRG.63996"; transcript_id "MSTRG.63996.87"; exon_number "13";
chr15	StringTie	exon	58897115	58897233	1000	-	.	gene_id "MSTRG.63996"; transcript_id "MSTRG.63996.87"; exon_number "14";
chr15	StringTie	exon	58898803	58898852	1000	-	.	gene_id "MSTRG.63996"; transcript_id "MSTRG.63996.87"; exon_number "15";
chr15	StringTie	exon	58899469	58899883	1000	-	.	gene_id "MSTRG.63996"; transcript_id "MSTRG.63996.87"; exon_number "16";
chr15	StringTie	exon	58901260	58901287	1000	-	.	gene_id "MSTRG.63996"; transcript_id "MSTRG.63996.87"; exon_number "17";
chr15	StringTie	exon	58912563	58912610	1000	-	.	gene_id "MSTRG.63996"; transcript_id "MSTRG.63996.87"; exon_number "18";
chr15	StringTie	exon	58913499	58913696	1000	-	.	gene_id "MSTRG.63996"; transcript_id "MSTRG.63996.87"; exon_number "19";
chr15	StringTie	exon	58916935	58916999	1000	-	.	gene_id "MSTRG.63996"; transcript_id "MSTRG.63996.87"; exon_number "20";
chr15	StringTie	exon	58932356	58932443	1000	-	.	gene_id "MSTRG.63996"; transcript_id "MSTRG.63996.87"; exon_number "21";
chr15	StringTie	exon	58933404	58933658	1000	-	.	gene_id "MSTRG.63996"; transcript_id "MSTRG.63996.87"; exon_number "22";
chr15	StringTie	transcript	58879050	58921630	1000	-	.	gene_id "MSTRG.63996"; transcript_id "MSTRG.63996.88";
chr15	StringTie	exon	58879050	58880107	1000	-	.	gene_id "MSTRG.63996"; transcript_id "MSTRG.63996.88"; exon_number "1";
chr15	StringTie	exon	58883626	58883786	1000	-	.	gene_id "MSTRG.63996"; transcript_id "MSTRG.63996.88"; exon_number "2";
chr15	StringTie	exon	58886975	58887119	1000	-	.	gene_id "MSTRG.63996"; transcript_id "MSTRG.63996.88"; exon_number "3";
chr15	StringTie	exon	58887226	58887540	1000	-	.	gene_id "MSTRG.63996"; transcript_id "MSTRG.63996.88"; exon_number "4";
chr15	StringTie	exon	58888385	58888555	1000	-	.	gene_id "MSTRG.63996"; transcript_id "MSTRG.63996.88"; exon_number "5";
chr15	StringTie	exon	58889430	58889554	1000	-	.	gene_id "MSTRG.63996"; transcript_id "MSTRG.63996.88"; exon_number "6";
chr15	StringTie	exon	58890281	58890461	1000	-	.	gene_id "MSTRG.63996"; transcript_id "MSTRG.63996.88"; exon_number "7";
chr15	StringTie	exon	58892897	58893060	1000	-	.	gene_id "MSTRG.63996"; transcript_id "MSTRG.63996.88"; exon_number "8";
chr15	StringTie	exon	58893279	58893364	1000	-	.	gene_id "MSTRG.63996"; transcript_id "MSTRG.63996.88"; exon_number "9";
chr15	StringTie	exon	58893821	58893987	1000	-	.	gene_id "MSTRG.63996"; transcript_id "MSTRG.63996.88"; exon_number "10";
chr15	StringTie	exon	58894090	58894193	1000	-	.	gene_id "MSTRG.63996"; transcript_id "MSTRG.63996.88"; exon_number "11";
chr15	StringTie	exon	58894433	58894582	1000	-	.	gene_id "MSTRG.63996"; transcript_id "MSTRG.63996.88"; exon_number "12";
chr15	StringTie	exon	58897115	58897233	1000	-	.	gene_id "MSTRG.63996"; transcript_id "MSTRG.63996.88"; exon_number "13";
chr15	StringTie	exon	58898803	58898852	1000	-	.	gene_id "MSTRG.63996"; transcript_id "MSTRG.63996.88"; exon_number "14";
chr15	StringTie	exon	58899469	58899937	1000	-	.	gene_id "MSTRG.63996"; transcript_id "MSTRG.63996.88"; exon_number "15";
chr15	StringTie	exon	58901260	58901287	1000	-	.	gene_id "MSTRG.63996"; transcript_id "MSTRG.63996.88"; exon_number "16";
chr15	StringTie	exon	58912563	58912610	1000	-	.	gene_id "MSTRG.63996"; transcript_id "MSTRG.63996.88"; exon_number "17";
chr15	StringTie	exon	58913499	58913696	1000	-	.	gene_id "MSTRG.63996"; transcript_id "MSTRG.63996.88"; exon_number "18";
chr15	StringTie	exon	58916935	58916999	1000	-	.	gene_id "MSTRG.63996"; transcript_id "MSTRG.63996.88"; exon_number "19";
chr15	StringTie	exon	58921446	58921630	1000	-	.	gene_id "MSTRG.63996"; transcript_id "MSTRG.63996.88"; exon_number "20";
chr15	StringTie	transcript	58879050	58912823	1000	-	.	gene_id "MSTRG.63996"; transcript_id "MSTRG.63996.89";
chr15	StringTie	exon	58879050	58880086	1000	-	.	gene_id "MSTRG.63996"; transcript_id "MSTRG.63996.89"; exon_number "1";
chr15	StringTie	exon	58883626	58883786	1000	-	.	gene_id "MSTRG.63996"; transcript_id "MSTRG.63996.89"; exon_number "2";
chr15	StringTie	exon	58886975	58887119	1000	-	.	gene_id "MSTRG.63996"; transcript_id "MSTRG.63996.89"; exon_number "3";
chr15	StringTie	exon	58887226	58887540	1000	-	.	gene_id "MSTRG.63996"; transcript_id "MSTRG.63996.89"; exon_number "4";
chr15	StringTie	exon	58888385	58888555	1000	-	.	gene_id "MSTRG.63996"; transcript_id "MSTRG.63996.89"; exon_number "5";
chr15	StringTie	exon	58889430	58889554	1000	-	.	gene_id "MSTRG.63996"; transcript_id "MSTRG.63996.89"; exon_number "6";
chr15	StringTie	exon	58890281	58890461	1000	-	.	gene_id "MSTRG.63996"; transcript_id "MSTRG.63996.89"; exon_number "7";
chr15	StringTie	exon	58892897	58893060	1000	-	.	gene_id "MSTRG.63996"; transcript_id "MSTRG.63996.89"; exon_number "8";
chr15	StringTie	exon	58893279	58893364	1000	-	.	gene_id "MSTRG.63996"; transcript_id "MSTRG.63996.89"; exon_number "9";
chr15	StringTie	exon	58893821	58893987	1000	-	.	gene_id "MSTRG.63996"; transcript_id "MSTRG.63996.89"; exon_number "10";
chr15	StringTie	exon	58894090	58894193	1000	-	.	gene_id "MSTRG.63996"; transcript_id "MSTRG.63996.89"; exon_number "11";
chr15	StringTie	exon	58894433	58894582	1000	-	.	gene_id "MSTRG.63996"; transcript_id "MSTRG.63996.89"; exon_number "12";
chr15	StringTie	exon	58897115	58897233	1000	-	.	gene_id "MSTRG.63996"; transcript_id "MSTRG.63996.89"; exon_number "13";
chr15	StringTie	exon	58898803	58898852	1000	-	.	gene_id "MSTRG.63996"; transcript_id "MSTRG.63996.89"; exon_number "14";
chr15	StringTie	exon	58899469	58899883	1000	-	.	gene_id "MSTRG.63996"; transcript_id "MSTRG.63996.89"; exon_number "15";
chr15	StringTie	exon	58901260	58901287	1000	-	.	gene_id "MSTRG.63996"; transcript_id "MSTRG.63996.89"; exon_number "16";
chr15	StringTie	exon	58912563	58912823	1000	-	.	gene_id "MSTRG.63996"; transcript_id "MSTRG.63996.89"; exon_number "17";
chr15	StringTie	transcript	58878495	58934322	1000	-	.	gene_id "MSTRG.63996"; transcript_id "MSTRG.63996.9";
chr15	StringTie	exon	58878495	58880107	1000	-	.	gene_id "MSTRG.63996"; transcript_id "MSTRG.63996.9"; exon_number "1";
chr15	StringTie	exon	58883626	58883786	1000	-	.	gene_id "MSTRG.63996"; transcript_id "MSTRG.63996.9"; exon_number "2";
chr15	StringTie	exon	58886975	58887119	1000	-	.	gene_id "MSTRG.63996"; transcript_id "MSTRG.63996.9"; exon_number "3";
chr15	StringTie	exon	58887226	58887540	1000	-	.	gene_id "MSTRG.63996"; transcript_id "MSTRG.63996.9"; exon_number "4";
chr15	StringTie	exon	58888385	58888555	1000	-	.	gene_id "MSTRG.63996"; transcript_id "MSTRG.63996.9"; exon_number "5";
chr15	StringTie	exon	58889430	58889554	1000	-	.	gene_id "MSTRG.63996"; transcript_id "MSTRG.63996.9"; exon_number "6";
chr15	StringTie	exon	58890281	58890461	1000	-	.	gene_id "MSTRG.63996"; transcript_id "MSTRG.63996.9"; exon_number "7";
chr15	StringTie	exon	58892897	58893060	1000	-	.	gene_id "MSTRG.63996"; transcript_id "MSTRG.63996.9"; exon_number "8";
chr15	StringTie	exon	58893279	58893364	1000	-	.	gene_id "MSTRG.63996"; transcript_id "MSTRG.63996.9"; exon_number "9";
chr15	StringTie	exon	58893821	58893987	1000	-	.	gene_id "MSTRG.63996"; transcript_id "MSTRG.63996.9"; exon_number "10";
chr15	StringTie	exon	58894090	58894193	1000	-	.	gene_id "MSTRG.63996"; transcript_id "MSTRG.63996.9"; exon_number "11";
chr15	StringTie	exon	58894433	58894582	1000	-	.	gene_id "MSTRG.63996"; transcript_id "MSTRG.63996.9"; exon_number "12";
chr15	StringTie	exon	58897115	58897233	1000	-	.	gene_id "MSTRG.63996"; transcript_id "MSTRG.63996.9"; exon_number "13";
chr15	StringTie	exon	58898803	58898852	1000	-	.	gene_id "MSTRG.63996"; transcript_id "MSTRG.63996.9"; exon_number "14";
chr15	StringTie	exon	58899469	58899883	1000	-	.	gene_id "MSTRG.63996"; transcript_id "MSTRG.63996.9"; exon_number "15";
chr15	StringTie	exon	58901260	58901287	1000	-	.	gene_id "MSTRG.63996"; transcript_id "MSTRG.63996.9"; exon_number "16";
chr15	StringTie	exon	58916935	58916999	1000	-	.	gene_id "MSTRG.63996"; transcript_id "MSTRG.63996.9"; exon_number "17";
chr15	StringTie	exon	58932356	58932443	1000	-	.	gene_id "MSTRG.63996"; transcript_id "MSTRG.63996.9"; exon_number "18";
chr15	StringTie	exon	58933404	58934322	1000	-	.	gene_id "MSTRG.63996"; transcript_id "MSTRG.63996.9"; exon_number "19";
chr15	StringTie	transcript	58879050	58933576	1000	-	.	gene_id "MSTRG.63996"; transcript_id "MSTRG.63996.90";
chr15	StringTie	exon	58879050	58880107	1000	-	.	gene_id "MSTRG.63996"; transcript_id "MSTRG.63996.90"; exon_number "1";
chr15	StringTie	exon	58883626	58883786	1000	-	.	gene_id "MSTRG.63996"; transcript_id "MSTRG.63996.90"; exon_number "2";
chr15	StringTie	exon	58886975	58887155	1000	-	.	gene_id "MSTRG.63996"; transcript_id "MSTRG.63996.90"; exon_number "3";
chr15	StringTie	exon	58887226	58887540	1000	-	.	gene_id "MSTRG.63996"; transcript_id "MSTRG.63996.90"; exon_number "4";
chr15	StringTie	exon	58888385	58888555	1000	-	.	gene_id "MSTRG.63996"; transcript_id "MSTRG.63996.90"; exon_number "5";
chr15	StringTie	exon	58889430	58889554	1000	-	.	gene_id "MSTRG.63996"; transcript_id "MSTRG.63996.90"; exon_number "6";
chr15	StringTie	exon	58890281	58890461	1000	-	.	gene_id "MSTRG.63996"; transcript_id "MSTRG.63996.90"; exon_number "7";
chr15	StringTie	exon	58892897	58893060	1000	-	.	gene_id "MSTRG.63996"; transcript_id "MSTRG.63996.90"; exon_number "8";
chr15	StringTie	exon	58893279	58893364	1000	-	.	gene_id "MSTRG.63996"; transcript_id "MSTRG.63996.90"; exon_number "9";
chr15	StringTie	exon	58893821	58893987	1000	-	.	gene_id "MSTRG.63996"; transcript_id "MSTRG.63996.90"; exon_number "10";
chr15	StringTie	exon	58894090	58894193	1000	-	.	gene_id "MSTRG.63996"; transcript_id "MSTRG.63996.90"; exon_number "11";
chr15	StringTie	exon	58894433	58894582	1000	-	.	gene_id "MSTRG.63996"; transcript_id "MSTRG.63996.90"; exon_number "12";
chr15	StringTie	exon	58897115	58897233	1000	-	.	gene_id "MSTRG.63996"; transcript_id "MSTRG.63996.90"; exon_number "13";
chr15	StringTie	exon	58898803	58898852	1000	-	.	gene_id "MSTRG.63996"; transcript_id "MSTRG.63996.90"; exon_number "14";
chr15	StringTie	exon	58901260	58901287	1000	-	.	gene_id "MSTRG.63996"; transcript_id "MSTRG.63996.90"; exon_number "15";
chr15	StringTie	exon	58916935	58916999	1000	-	.	gene_id "MSTRG.63996"; transcript_id "MSTRG.63996.90"; exon_number "16";
chr15	StringTie	exon	58933404	58933576	1000	-	.	gene_id "MSTRG.63996"; transcript_id "MSTRG.63996.90"; exon_number "17";
chr15	StringTie	transcript	58879050	58933633	1000	-	.	gene_id "MSTRG.63996"; transcript_id "MSTRG.63996.91";
chr15	StringTie	exon	58879050	58880107	1000	-	.	gene_id "MSTRG.63996"; transcript_id "MSTRG.63996.91"; exon_number "1";
chr15	StringTie	exon	58883626	58883786	1000	-	.	gene_id "MSTRG.63996"; transcript_id "MSTRG.63996.91"; exon_number "2";
chr15	StringTie	exon	58886975	58887119	1000	-	.	gene_id "MSTRG.63996"; transcript_id "MSTRG.63996.91"; exon_number "3";
chr15	StringTie	exon	58887226	58887540	1000	-	.	gene_id "MSTRG.63996"; transcript_id "MSTRG.63996.91"; exon_number "4";
chr15	StringTie	exon	58888385	58888555	1000	-	.	gene_id "MSTRG.63996"; transcript_id "MSTRG.63996.91"; exon_number "5";
chr15	StringTie	exon	58889430	58889554	1000	-	.	gene_id "MSTRG.63996"; transcript_id "MSTRG.63996.91"; exon_number "6";
chr15	StringTie	exon	58890281	58890461	1000	-	.	gene_id "MSTRG.63996"; transcript_id "MSTRG.63996.91"; exon_number "7";
chr15	StringTie	exon	58892897	58893060	1000	-	.	gene_id "MSTRG.63996"; transcript_id "MSTRG.63996.91"; exon_number "8";
chr15	StringTie	exon	58893279	58893364	1000	-	.	gene_id "MSTRG.63996"; transcript_id "MSTRG.63996.91"; exon_number "9";
chr15	StringTie	exon	58893821	58893987	1000	-	.	gene_id "MSTRG.63996"; transcript_id "MSTRG.63996.91"; exon_number "10";
chr15	StringTie	exon	58894090	58894193	1000	-	.	gene_id "MSTRG.63996"; transcript_id "MSTRG.63996.91"; exon_number "11";
chr15	StringTie	exon	58894433	58894582	1000	-	.	gene_id "MSTRG.63996"; transcript_id "MSTRG.63996.91"; exon_number "12";
chr15	StringTie	exon	58897115	58897233	1000	-	.	gene_id "MSTRG.63996"; transcript_id "MSTRG.63996.91"; exon_number "13";
chr15	StringTie	exon	58898803	58898852	1000	-	.	gene_id "MSTRG.63996"; transcript_id "MSTRG.63996.91"; exon_number "14";
chr15	StringTie	exon	58899469	58899880	1000	-	.	gene_id "MSTRG.63996"; transcript_id "MSTRG.63996.91"; exon_number "15";
chr15	StringTie	exon	58901260	58901287	1000	-	.	gene_id "MSTRG.63996"; transcript_id "MSTRG.63996.91"; exon_number "16";
chr15	StringTie	exon	58916935	58916999	1000	-	.	gene_id "MSTRG.63996"; transcript_id "MSTRG.63996.91"; exon_number "17";
chr15	StringTie	exon	58932356	58932443	1000	-	.	gene_id "MSTRG.63996"; transcript_id "MSTRG.63996.91"; exon_number "18";
chr15	StringTie	exon	58933404	58933633	1000	-	.	gene_id "MSTRG.63996"; transcript_id "MSTRG.63996.91"; exon_number "19";
chr15	StringTie	transcript	58879050	58933650	1000	-	.	gene_id "MSTRG.63996"; transcript_id "MSTRG.63996.92";
chr15	StringTie	exon	58879050	58880107	1000	-	.	gene_id "MSTRG.63996"; transcript_id "MSTRG.63996.92"; exon_number "1";
chr15	StringTie	exon	58883626	58883786	1000	-	.	gene_id "MSTRG.63996"; transcript_id "MSTRG.63996.92"; exon_number "2";
chr15	StringTie	exon	58886975	58887119	1000	-	.	gene_id "MSTRG.63996"; transcript_id "MSTRG.63996.92"; exon_number "3";
chr15	StringTie	exon	58887226	58887620	1000	-	.	gene_id "MSTRG.63996"; transcript_id "MSTRG.63996.92"; exon_number "4";
chr15	StringTie	exon	58888385	58888555	1000	-	.	gene_id "MSTRG.63996"; transcript_id "MSTRG.63996.92"; exon_number "5";
chr15	StringTie	exon	58889430	58889542	1000	-	.	gene_id "MSTRG.63996"; transcript_id "MSTRG.63996.92"; exon_number "6";
chr15	StringTie	exon	58890281	58890461	1000	-	.	gene_id "MSTRG.63996"; transcript_id "MSTRG.63996.92"; exon_number "7";
chr15	StringTie	exon	58892897	58893060	1000	-	.	gene_id "MSTRG.63996"; transcript_id "MSTRG.63996.92"; exon_number "8";
chr15	StringTie	exon	58893279	58893364	1000	-	.	gene_id "MSTRG.63996"; transcript_id "MSTRG.63996.92"; exon_number "9";
chr15	StringTie	exon	58893821	58893987	1000	-	.	gene_id "MSTRG.63996"; transcript_id "MSTRG.63996.92"; exon_number "10";
chr15	StringTie	exon	58894090	58894193	1000	-	.	gene_id "MSTRG.63996"; transcript_id "MSTRG.63996.92"; exon_number "11";
chr15	StringTie	exon	58894433	58894582	1000	-	.	gene_id "MSTRG.63996"; transcript_id "MSTRG.63996.92"; exon_number "12";
chr15	StringTie	exon	58897115	58897233	1000	-	.	gene_id "MSTRG.63996"; transcript_id "MSTRG.63996.92"; exon_number "13";
chr15	StringTie	exon	58898803	58898852	1000	-	.	gene_id "MSTRG.63996"; transcript_id "MSTRG.63996.92"; exon_number "14";
chr15	StringTie	exon	58901260	58901287	1000	-	.	gene_id "MSTRG.63996"; transcript_id "MSTRG.63996.92"; exon_number "15";
chr15	StringTie	exon	58912563	58913696	1000	-	.	gene_id "MSTRG.63996"; transcript_id "MSTRG.63996.92"; exon_number "16";
chr15	StringTie	exon	58916935	58916999	1000	-	.	gene_id "MSTRG.63996"; transcript_id "MSTRG.63996.92"; exon_number "17";
chr15	StringTie	exon	58932356	58932443	1000	-	.	gene_id "MSTRG.63996"; transcript_id "MSTRG.63996.92"; exon_number "18";
chr15	StringTie	exon	58933404	58933650	1000	-	.	gene_id "MSTRG.63996"; transcript_id "MSTRG.63996.92"; exon_number "19";
chr15	StringTie	transcript	58879050	58933652	1000	-	.	gene_id "MSTRG.63996"; transcript_id "MSTRG.63996.93";
chr15	StringTie	exon	58879050	58880107	1000	-	.	gene_id "MSTRG.63996"; transcript_id "MSTRG.63996.93"; exon_number "1";
chr15	StringTie	exon	58883626	58883786	1000	-	.	gene_id "MSTRG.63996"; transcript_id "MSTRG.63996.93"; exon_number "2";
chr15	StringTie	exon	58886975	58887119	1000	-	.	gene_id "MSTRG.63996"; transcript_id "MSTRG.63996.93"; exon_number "3";
chr15	StringTie	exon	58887226	58887540	1000	-	.	gene_id "MSTRG.63996"; transcript_id "MSTRG.63996.93"; exon_number "4";
chr15	StringTie	exon	58888385	58888573	1000	-	.	gene_id "MSTRG.63996"; transcript_id "MSTRG.63996.93"; exon_number "5";
chr15	StringTie	exon	58889430	58889554	1000	-	.	gene_id "MSTRG.63996"; transcript_id "MSTRG.63996.93"; exon_number "6";
chr15	StringTie	exon	58890281	58890461	1000	-	.	gene_id "MSTRG.63996"; transcript_id "MSTRG.63996.93"; exon_number "7";
chr15	StringTie	exon	58892897	58893060	1000	-	.	gene_id "MSTRG.63996"; transcript_id "MSTRG.63996.93"; exon_number "8";
chr15	StringTie	exon	58893279	58893364	1000	-	.	gene_id "MSTRG.63996"; transcript_id "MSTRG.63996.93"; exon_number "9";
chr15	StringTie	exon	58893821	58893987	1000	-	.	gene_id "MSTRG.63996"; transcript_id "MSTRG.63996.93"; exon_number "10";
chr15	StringTie	exon	58894090	58894193	1000	-	.	gene_id "MSTRG.63996"; transcript_id "MSTRG.63996.93"; exon_number "11";
chr15	StringTie	exon	58894433	58894582	1000	-	.	gene_id "MSTRG.63996"; transcript_id "MSTRG.63996.93"; exon_number "12";
chr15	StringTie	exon	58897115	58897233	1000	-	.	gene_id "MSTRG.63996"; transcript_id "MSTRG.63996.93"; exon_number "13";
chr15	StringTie	exon	58898803	58898852	1000	-	.	gene_id "MSTRG.63996"; transcript_id "MSTRG.63996.93"; exon_number "14";
chr15	StringTie	exon	58899469	58899883	1000	-	.	gene_id "MSTRG.63996"; transcript_id "MSTRG.63996.93"; exon_number "15";
chr15	StringTie	exon	58901260	58901287	1000	-	.	gene_id "MSTRG.63996"; transcript_id "MSTRG.63996.93"; exon_number "16";
chr15	StringTie	exon	58912563	58912610	1000	-	.	gene_id "MSTRG.63996"; transcript_id "MSTRG.63996.93"; exon_number "17";
chr15	StringTie	exon	58913499	58913696	1000	-	.	gene_id "MSTRG.63996"; transcript_id "MSTRG.63996.93"; exon_number "18";
chr15	StringTie	exon	58916935	58917020	1000	-	.	gene_id "MSTRG.63996"; transcript_id "MSTRG.63996.93"; exon_number "19";
chr15	StringTie	exon	58932356	58932443	1000	-	.	gene_id "MSTRG.63996"; transcript_id "MSTRG.63996.93"; exon_number "20";
chr15	StringTie	exon	58933404	58933652	1000	-	.	gene_id "MSTRG.63996"; transcript_id "MSTRG.63996.93"; exon_number "21";
chr15	StringTie	transcript	58879050	58933594	1000	-	.	gene_id "MSTRG.63996"; transcript_id "MSTRG.63996.94";
chr15	StringTie	exon	58879050	58880107	1000	-	.	gene_id "MSTRG.63996"; transcript_id "MSTRG.63996.94"; exon_number "1";
chr15	StringTie	exon	58883626	58883786	1000	-	.	gene_id "MSTRG.63996"; transcript_id "MSTRG.63996.94"; exon_number "2";
chr15	StringTie	exon	58886975	58887119	1000	-	.	gene_id "MSTRG.63996"; transcript_id "MSTRG.63996.94"; exon_number "3";
chr15	StringTie	exon	58887226	58887540	1000	-	.	gene_id "MSTRG.63996"; transcript_id "MSTRG.63996.94"; exon_number "4";
chr15	StringTie	exon	58888385	58888555	1000	-	.	gene_id "MSTRG.63996"; transcript_id "MSTRG.63996.94"; exon_number "5";
chr15	StringTie	exon	58889430	58889554	1000	-	.	gene_id "MSTRG.63996"; transcript_id "MSTRG.63996.94"; exon_number "6";
chr15	StringTie	exon	58890281	58890461	1000	-	.	gene_id "MSTRG.63996"; transcript_id "MSTRG.63996.94"; exon_number "7";
chr15	StringTie	exon	58892897	58893060	1000	-	.	gene_id "MSTRG.63996"; transcript_id "MSTRG.63996.94"; exon_number "8";
chr15	StringTie	exon	58893279	58893364	1000	-	.	gene_id "MSTRG.63996"; transcript_id "MSTRG.63996.94"; exon_number "9";
chr15	StringTie	exon	58893821	58893987	1000	-	.	gene_id "MSTRG.63996"; transcript_id "MSTRG.63996.94"; exon_number "10";
chr15	StringTie	exon	58894090	58894193	1000	-	.	gene_id "MSTRG.63996"; transcript_id "MSTRG.63996.94"; exon_number "11";
chr15	StringTie	exon	58894435	58894582	1000	-	.	gene_id "MSTRG.63996"; transcript_id "MSTRG.63996.94"; exon_number "12";
chr15	StringTie	exon	58897115	58897233	1000	-	.	gene_id "MSTRG.63996"; transcript_id "MSTRG.63996.94"; exon_number "13";
chr15	StringTie	exon	58898803	58898852	1000	-	.	gene_id "MSTRG.63996"; transcript_id "MSTRG.63996.94"; exon_number "14";
chr15	StringTie	exon	58899469	58899709	1000	-	.	gene_id "MSTRG.63996"; transcript_id "MSTRG.63996.94"; exon_number "15";
chr15	StringTie	exon	58901260	58901287	1000	-	.	gene_id "MSTRG.63996"; transcript_id "MSTRG.63996.94"; exon_number "16";
chr15	StringTie	exon	58912563	58912610	1000	-	.	gene_id "MSTRG.63996"; transcript_id "MSTRG.63996.94"; exon_number "17";
chr15	StringTie	exon	58913499	58913696	1000	-	.	gene_id "MSTRG.63996"; transcript_id "MSTRG.63996.94"; exon_number "18";
chr15	StringTie	exon	58916935	58916999	1000	-	.	gene_id "MSTRG.63996"; transcript_id "MSTRG.63996.94"; exon_number "19";
chr15	StringTie	exon	58932356	58932443	1000	-	.	gene_id "MSTRG.63996"; transcript_id "MSTRG.63996.94"; exon_number "20";
chr15	StringTie	exon	58933404	58933594	1000	-	.	gene_id "MSTRG.63996"; transcript_id "MSTRG.63996.94"; exon_number "21";
chr15	StringTie	transcript	58879050	58933647	1000	-	.	gene_id "MSTRG.63996"; transcript_id "MSTRG.63996.95";
chr15	StringTie	exon	58879050	58880107	1000	-	.	gene_id "MSTRG.63996"; transcript_id "MSTRG.63996.95"; exon_number "1";
chr15	StringTie	exon	58883626	58883786	1000	-	.	gene_id "MSTRG.63996"; transcript_id "MSTRG.63996.95"; exon_number "2";
chr15	StringTie	exon	58886975	58887119	1000	-	.	gene_id "MSTRG.63996"; transcript_id "MSTRG.63996.95"; exon_number "3";
chr15	StringTie	exon	58887226	58887540	1000	-	.	gene_id "MSTRG.63996"; transcript_id "MSTRG.63996.95"; exon_number "4";
chr15	StringTie	exon	58888385	58888555	1000	-	.	gene_id "MSTRG.63996"; transcript_id "MSTRG.63996.95"; exon_number "5";
chr15	StringTie	exon	58889430	58889542	1000	-	.	gene_id "MSTRG.63996"; transcript_id "MSTRG.63996.95"; exon_number "6";
chr15	StringTie	exon	58890281	58890461	1000	-	.	gene_id "MSTRG.63996"; transcript_id "MSTRG.63996.95"; exon_number "7";
chr15	StringTie	exon	58892897	58893060	1000	-	.	gene_id "MSTRG.63996"; transcript_id "MSTRG.63996.95"; exon_number "8";
chr15	StringTie	exon	58893279	58893364	1000	-	.	gene_id "MSTRG.63996"; transcript_id "MSTRG.63996.95"; exon_number "9";
chr15	StringTie	exon	58893821	58893987	1000	-	.	gene_id "MSTRG.63996"; transcript_id "MSTRG.63996.95"; exon_number "10";
chr15	StringTie	exon	58894090	58894193	1000	-	.	gene_id "MSTRG.63996"; transcript_id "MSTRG.63996.95"; exon_number "11";
chr15	StringTie	exon	58894433	58894582	1000	-	.	gene_id "MSTRG.63996"; transcript_id "MSTRG.63996.95"; exon_number "12";
chr15	StringTie	exon	58897115	58897233	1000	-	.	gene_id "MSTRG.63996"; transcript_id "MSTRG.63996.95"; exon_number "13";
chr15	StringTie	exon	58898803	58898852	1000	-	.	gene_id "MSTRG.63996"; transcript_id "MSTRG.63996.95"; exon_number "14";
chr15	StringTie	exon	58899469	58899709	1000	-	.	gene_id "MSTRG.63996"; transcript_id "MSTRG.63996.95"; exon_number "15";
chr15	StringTie	exon	58901260	58901287	1000	-	.	gene_id "MSTRG.63996"; transcript_id "MSTRG.63996.95"; exon_number "16";
chr15	StringTie	exon	58912563	58912610	1000	-	.	gene_id "MSTRG.63996"; transcript_id "MSTRG.63996.95"; exon_number "17";
chr15	StringTie	exon	58913499	58913696	1000	-	.	gene_id "MSTRG.63996"; transcript_id "MSTRG.63996.95"; exon_number "18";
chr15	StringTie	exon	58916935	58916999	1000	-	.	gene_id "MSTRG.63996"; transcript_id "MSTRG.63996.95"; exon_number "19";
chr15	StringTie	exon	58932356	58932443	1000	-	.	gene_id "MSTRG.63996"; transcript_id "MSTRG.63996.95"; exon_number "20";
chr15	StringTie	exon	58933404	58933647	1000	-	.	gene_id "MSTRG.63996"; transcript_id "MSTRG.63996.95"; exon_number "21";
chr15	StringTie	transcript	58879050	58933600	1000	-	.	gene_id "MSTRG.63996"; transcript_id "MSTRG.63996.96";
chr15	StringTie	exon	58879050	58880107	1000	-	.	gene_id "MSTRG.63996"; transcript_id "MSTRG.63996.96"; exon_number "1";
chr15	StringTie	exon	58883626	58883786	1000	-	.	gene_id "MSTRG.63996"; transcript_id "MSTRG.63996.96"; exon_number "2";
chr15	StringTie	exon	58886975	58887119	1000	-	.	gene_id "MSTRG.63996"; transcript_id "MSTRG.63996.96"; exon_number "3";
chr15	StringTie	exon	58887226	58887540	1000	-	.	gene_id "MSTRG.63996"; transcript_id "MSTRG.63996.96"; exon_number "4";
chr15	StringTie	exon	58888385	58888555	1000	-	.	gene_id "MSTRG.63996"; transcript_id "MSTRG.63996.96"; exon_number "5";
chr15	StringTie	exon	58889430	58889554	1000	-	.	gene_id "MSTRG.63996"; transcript_id "MSTRG.63996.96"; exon_number "6";
chr15	StringTie	exon	58890281	58890461	1000	-	.	gene_id "MSTRG.63996"; transcript_id "MSTRG.63996.96"; exon_number "7";
chr15	StringTie	exon	58892897	58893060	1000	-	.	gene_id "MSTRG.63996"; transcript_id "MSTRG.63996.96"; exon_number "8";
chr15	StringTie	exon	58893279	58893364	1000	-	.	gene_id "MSTRG.63996"; transcript_id "MSTRG.63996.96"; exon_number "9";
chr15	StringTie	exon	58893821	58893987	1000	-	.	gene_id "MSTRG.63996"; transcript_id "MSTRG.63996.96"; exon_number "10";
chr15	StringTie	exon	58894090	58894193	1000	-	.	gene_id "MSTRG.63996"; transcript_id "MSTRG.63996.96"; exon_number "11";
chr15	StringTie	exon	58894433	58894582	1000	-	.	gene_id "MSTRG.63996"; transcript_id "MSTRG.63996.96"; exon_number "12";
chr15	StringTie	exon	58897115	58897233	1000	-	.	gene_id "MSTRG.63996"; transcript_id "MSTRG.63996.96"; exon_number "13";
chr15	StringTie	exon	58898803	58899937	1000	-	.	gene_id "MSTRG.63996"; transcript_id "MSTRG.63996.96"; exon_number "14";
chr15	StringTie	exon	58901260	58901287	1000	-	.	gene_id "MSTRG.63996"; transcript_id "MSTRG.63996.96"; exon_number "15";
chr15	StringTie	exon	58912563	58912610	1000	-	.	gene_id "MSTRG.63996"; transcript_id "MSTRG.63996.96"; exon_number "16";
chr15	StringTie	exon	58913499	58913696	1000	-	.	gene_id "MSTRG.63996"; transcript_id "MSTRG.63996.96"; exon_number "17";
chr15	StringTie	exon	58916935	58917020	1000	-	.	gene_id "MSTRG.63996"; transcript_id "MSTRG.63996.96"; exon_number "18";
chr15	StringTie	exon	58921446	58921584	1000	-	.	gene_id "MSTRG.63996"; transcript_id "MSTRG.63996.96"; exon_number "19";
chr15	StringTie	exon	58932356	58932443	1000	-	.	gene_id "MSTRG.63996"; transcript_id "MSTRG.63996.96"; exon_number "20";
chr15	StringTie	exon	58933404	58933600	1000	-	.	gene_id "MSTRG.63996"; transcript_id "MSTRG.63996.96"; exon_number "21";
chr15	StringTie	transcript	58879050	58933178	1000	-	.	gene_id "MSTRG.63996"; transcript_id "MSTRG.63996.97";
chr15	StringTie	exon	58879050	58880107	1000	-	.	gene_id "MSTRG.63996"; transcript_id "MSTRG.63996.97"; exon_number "1";
chr15	StringTie	exon	58883626	58883786	1000	-	.	gene_id "MSTRG.63996"; transcript_id "MSTRG.63996.97"; exon_number "2";
chr15	StringTie	exon	58886975	58887119	1000	-	.	gene_id "MSTRG.63996"; transcript_id "MSTRG.63996.97"; exon_number "3";
chr15	StringTie	exon	58887226	58887540	1000	-	.	gene_id "MSTRG.63996"; transcript_id "MSTRG.63996.97"; exon_number "4";
chr15	StringTie	exon	58888385	58888555	1000	-	.	gene_id "MSTRG.63996"; transcript_id "MSTRG.63996.97"; exon_number "5";
chr15	StringTie	exon	58889430	58889554	1000	-	.	gene_id "MSTRG.63996"; transcript_id "MSTRG.63996.97"; exon_number "6";
chr15	StringTie	exon	58890281	58890461	1000	-	.	gene_id "MSTRG.63996"; transcript_id "MSTRG.63996.97"; exon_number "7";
chr15	StringTie	exon	58892897	58893060	1000	-	.	gene_id "MSTRG.63996"; transcript_id "MSTRG.63996.97"; exon_number "8";
chr15	StringTie	exon	58893279	58893364	1000	-	.	gene_id "MSTRG.63996"; transcript_id "MSTRG.63996.97"; exon_number "9";
chr15	StringTie	exon	58893821	58893987	1000	-	.	gene_id "MSTRG.63996"; transcript_id "MSTRG.63996.97"; exon_number "10";
chr15	StringTie	exon	58894090	58894193	1000	-	.	gene_id "MSTRG.63996"; transcript_id "MSTRG.63996.97"; exon_number "11";
chr15	StringTie	exon	58894433	58894582	1000	-	.	gene_id "MSTRG.63996"; transcript_id "MSTRG.63996.97"; exon_number "12";
chr15	StringTie	exon	58897115	58897233	1000	-	.	gene_id "MSTRG.63996"; transcript_id "MSTRG.63996.97"; exon_number "13";
chr15	StringTie	exon	58898803	58898852	1000	-	.	gene_id "MSTRG.63996"; transcript_id "MSTRG.63996.97"; exon_number "14";
chr15	StringTie	exon	58899469	58899937	1000	-	.	gene_id "MSTRG.63996"; transcript_id "MSTRG.63996.97"; exon_number "15";
chr15	StringTie	exon	58901260	58901287	1000	-	.	gene_id "MSTRG.63996"; transcript_id "MSTRG.63996.97"; exon_number "16";
chr15	StringTie	exon	58912563	58912610	1000	-	.	gene_id "MSTRG.63996"; transcript_id "MSTRG.63996.97"; exon_number "17";
chr15	StringTie	exon	58913499	58913696	1000	-	.	gene_id "MSTRG.63996"; transcript_id "MSTRG.63996.97"; exon_number "18";
chr15	StringTie	exon	58916935	58916999	1000	-	.	gene_id "MSTRG.63996"; transcript_id "MSTRG.63996.97"; exon_number "19";
chr15	StringTie	exon	58932356	58932443	1000	-	.	gene_id "MSTRG.63996"; transcript_id "MSTRG.63996.97"; exon_number "20";
chr15	StringTie	exon	58933050	58933178	1000	-	.	gene_id "MSTRG.63996"; transcript_id "MSTRG.63996.97"; exon_number "21";
chr15	StringTie	transcript	58879050	58933651	1000	-	.	gene_id "MSTRG.63996"; transcript_id "MSTRG.63996.98";
chr15	StringTie	exon	58879050	58880107	1000	-	.	gene_id "MSTRG.63996"; transcript_id "MSTRG.63996.98"; exon_number "1";
chr15	StringTie	exon	58883626	58883786	1000	-	.	gene_id "MSTRG.63996"; transcript_id "MSTRG.63996.98"; exon_number "2";
chr15	StringTie	exon	58886975	58887119	1000	-	.	gene_id "MSTRG.63996"; transcript_id "MSTRG.63996.98"; exon_number "3";
chr15	StringTie	exon	58887226	58887540	1000	-	.	gene_id "MSTRG.63996"; transcript_id "MSTRG.63996.98"; exon_number "4";
chr15	StringTie	exon	58888385	58888555	1000	-	.	gene_id "MSTRG.63996"; transcript_id "MSTRG.63996.98"; exon_number "5";
chr15	StringTie	exon	58889430	58889554	1000	-	.	gene_id "MSTRG.63996"; transcript_id "MSTRG.63996.98"; exon_number "6";
chr15	StringTie	exon	58890281	58890461	1000	-	.	gene_id "MSTRG.63996"; transcript_id "MSTRG.63996.98"; exon_number "7";
chr15	StringTie	exon	58892897	58893060	1000	-	.	gene_id "MSTRG.63996"; transcript_id "MSTRG.63996.98"; exon_number "8";
chr15	StringTie	exon	58893279	58893364	1000	-	.	gene_id "MSTRG.63996"; transcript_id "MSTRG.63996.98"; exon_number "9";
chr15	StringTie	exon	58893821	58893987	1000	-	.	gene_id "MSTRG.63996"; transcript_id "MSTRG.63996.98"; exon_number "10";
chr15	StringTie	exon	58894090	58894193	1000	-	.	gene_id "MSTRG.63996"; transcript_id "MSTRG.63996.98"; exon_number "11";
chr15	StringTie	exon	58894433	58894582	1000	-	.	gene_id "MSTRG.63996"; transcript_id "MSTRG.63996.98"; exon_number "12";
chr15	StringTie	exon	58897115	58897233	1000	-	.	gene_id "MSTRG.63996"; transcript_id "MSTRG.63996.98"; exon_number "13";
chr15	StringTie	exon	58898803	58898852	1000	-	.	gene_id "MSTRG.63996"; transcript_id "MSTRG.63996.98"; exon_number "14";
chr15	StringTie	exon	58899469	58899937	1000	-	.	gene_id "MSTRG.63996"; transcript_id "MSTRG.63996.98"; exon_number "15";
chr15	StringTie	exon	58901260	58901287	1000	-	.	gene_id "MSTRG.63996"; transcript_id "MSTRG.63996.98"; exon_number "16";
chr15	StringTie	exon	58912563	58912610	1000	-	.	gene_id "MSTRG.63996"; transcript_id "MSTRG.63996.98"; exon_number "17";
chr15	StringTie	exon	58913499	58913696	1000	-	.	gene_id "MSTRG.63996"; transcript_id "MSTRG.63996.98"; exon_number "18";
chr15	StringTie	exon	58916935	58917020	1000	-	.	gene_id "MSTRG.63996"; transcript_id "MSTRG.63996.98"; exon_number "19";
chr15	StringTie	exon	58932356	58932443	1000	-	.	gene_id "MSTRG.63996"; transcript_id "MSTRG.63996.98"; exon_number "20";
chr15	StringTie	exon	58933404	58933651	1000	-	.	gene_id "MSTRG.63996"; transcript_id "MSTRG.63996.98"; exon_number "21";
chr15	StringTie	transcript	58879050	58933635	1000	-	.	gene_id "MSTRG.63996"; transcript_id "MSTRG.63996.99";
chr15	StringTie	exon	58879050	58880107	1000	-	.	gene_id "MSTRG.63996"; transcript_id "MSTRG.63996.99"; exon_number "1";
chr15	StringTie	exon	58883626	58883786	1000	-	.	gene_id "MSTRG.63996"; transcript_id "MSTRG.63996.99"; exon_number "2";
chr15	StringTie	exon	58886975	58887119	1000	-	.	gene_id "MSTRG.63996"; transcript_id "MSTRG.63996.99"; exon_number "3";
chr15	StringTie	exon	58887226	58887540	1000	-	.	gene_id "MSTRG.63996"; transcript_id "MSTRG.63996.99"; exon_number "4";
chr15	StringTie	exon	58888385	58888555	1000	-	.	gene_id "MSTRG.63996"; transcript_id "MSTRG.63996.99"; exon_number "5";
chr15	StringTie	exon	58889430	58889554	1000	-	.	gene_id "MSTRG.63996"; transcript_id "MSTRG.63996.99"; exon_number "6";
chr15	StringTie	exon	58890281	58890461	1000	-	.	gene_id "MSTRG.63996"; transcript_id "MSTRG.63996.99"; exon_number "7";
chr15	StringTie	exon	58892897	58893060	1000	-	.	gene_id "MSTRG.63996"; transcript_id "MSTRG.63996.99"; exon_number "8";
chr15	StringTie	exon	58893279	58893364	1000	-	.	gene_id "MSTRG.63996"; transcript_id "MSTRG.63996.99"; exon_number "9";
chr15	StringTie	exon	58893821	58893987	1000	-	.	gene_id "MSTRG.63996"; transcript_id "MSTRG.63996.99"; exon_number "10";
chr15	StringTie	exon	58894090	58894193	1000	-	.	gene_id "MSTRG.63996"; transcript_id "MSTRG.63996.99"; exon_number "11";
chr15	StringTie	exon	58894433	58894582	1000	-	.	gene_id "MSTRG.63996"; transcript_id "MSTRG.63996.99"; exon_number "12";
chr15	StringTie	exon	58897115	58897233	1000	-	.	gene_id "MSTRG.63996"; transcript_id "MSTRG.63996.99"; exon_number "13";
chr15	StringTie	exon	58898803	58898852	1000	-	.	gene_id "MSTRG.63996"; transcript_id "MSTRG.63996.99"; exon_number "14";
chr15	StringTie	exon	58899469	58899883	1000	-	.	gene_id "MSTRG.63996"; transcript_id "MSTRG.63996.99"; exon_number "15";
chr15	StringTie	exon	58901260	58901287	1000	-	.	gene_id "MSTRG.63996"; transcript_id "MSTRG.63996.99"; exon_number "16";
chr15	StringTie	exon	58912563	58912610	1000	-	.	gene_id "MSTRG.63996"; transcript_id "MSTRG.63996.99"; exon_number "17";
chr15	StringTie	exon	58913499	58913696	1000	-	.	gene_id "MSTRG.63996"; transcript_id "MSTRG.63996.99"; exon_number "18";
chr15	StringTie	exon	58916935	58916999	1000	-	.	gene_id "MSTRG.63996"; transcript_id "MSTRG.63996.99"; exon_number "19";
chr15	StringTie	exon	58932356	58932443	1000	-	.	gene_id "MSTRG.63996"; transcript_id "MSTRG.63996.99"; exon_number "20";
chr15	StringTie	exon	58932528	58932593	1000	-	.	gene_id "MSTRG.63996"; transcript_id "MSTRG.63996.99"; exon_number "21";
chr15	StringTie	exon	58933404	58933635	1000	-	.	gene_id "MSTRG.63996"; transcript_id "MSTRG.63996.99"; exon_number "22";
chr15	StringTie	transcript	58889967	58894082	1000	+	.	gene_id "MSTRG.63997"; transcript_id "ENST00000452467"; gene_name "AC025918.2"; ref_gene_id "ENSG00000225798";
chr15	StringTie	exon	58889967	58890243	1000	+	.	gene_id "MSTRG.63997"; transcript_id "ENST00000452467"; exon_number "1"; gene_name "AC025918.2"; ref_gene_id "ENSG00000225798";
chr15	StringTie	exon	58893977	58894082	1000	+	.	gene_id "MSTRG.63997"; transcript_id "ENST00000452467"; exon_number "2"; gene_name "AC025918.2"; ref_gene_id "ENSG00000225798";
chr15	StringTie	transcript	58952291	58952495	1000	.	.	gene_id "MSTRG.63998"; transcript_id "MSTRG.63998.1";
chr15	StringTie	exon	58952291	58952495	1000	.	.	gene_id "MSTRG.63998"; transcript_id "MSTRG.63998.1"; exon_number "1";
chr15	StringTie	transcript	58957546	58958213	1000	+	.	gene_id "MSTRG.63999"; transcript_id "MSTRG.63999.1";
chr15	StringTie	exon	58957546	58958213	1000	+	.	gene_id "MSTRG.63999"; transcript_id "MSTRG.63999.1"; exon_number "1";
chr1	StringTie	transcript	998964	1000111	1000	-	.	gene_id "MSTRG.64"; transcript_id "ENST00000304952"; gene_name "HES4"; ref_gene_id "ENSG00000188290";
chr1	StringTie	exon	998964	999432	1000	-	.	gene_id "MSTRG.64"; transcript_id "ENST00000304952"; exon_number "1"; gene_name "HES4"; ref_gene_id "ENSG00000188290";
chr1	StringTie	exon	999526	999613	1000	-	.	gene_id "MSTRG.64"; transcript_id "ENST00000304952"; exon_number "2"; gene_name "HES4"; ref_gene_id "ENSG00000188290";
chr1	StringTie	exon	999692	999787	1000	-	.	gene_id "MSTRG.64"; transcript_id "ENST00000304952"; exon_number "3"; gene_name "HES4"; ref_gene_id "ENSG00000188290";
chr1	StringTie	exon	999866	1000111	1000	-	.	gene_id "MSTRG.64"; transcript_id "ENST00000304952"; exon_number "4"; gene_name "HES4"; ref_gene_id "ENSG00000188290";
chr1	StringTie	transcript	975204	982093	1000	-	.	gene_id "MSTRG.64"; transcript_id "ENST00000341290"; gene_name "PERM1"; ref_gene_id "ENSG00000187642";
chr1	StringTie	exon	975204	976269	1000	-	.	gene_id "MSTRG.64"; transcript_id "ENST00000341290"; exon_number "1"; gene_name "PERM1"; ref_gene_id "ENSG00000187642";
chr1	StringTie	exon	976499	976624	1000	-	.	gene_id "MSTRG.64"; transcript_id "ENST00000341290"; exon_number "2"; gene_name "PERM1"; ref_gene_id "ENSG00000187642";
chr1	StringTie	exon	978881	980657	1000	-	.	gene_id "MSTRG.64"; transcript_id "ENST00000341290"; exon_number "3"; gene_name "PERM1"; ref_gene_id "ENSG00000187642";
chr1	StringTie	exon	981137	981173	1000	-	.	gene_id "MSTRG.64"; transcript_id "ENST00000341290"; exon_number "4"; gene_name "PERM1"; ref_gene_id "ENSG00000187642";
chr1	StringTie	exon	982065	982093	1000	-	.	gene_id "MSTRG.64"; transcript_id "ENST00000341290"; exon_number "5"; gene_name "PERM1"; ref_gene_id "ENSG00000187642";
chr1	StringTie	transcript	1008076	1008229	1000	-	.	gene_id "MSTRG.64"; transcript_id "ENST00000423619"; gene_name "RP11-54O7.10"; ref_gene_id "ENSG00000231702";
chr1	StringTie	exon	1008076	1008229	1000	-	.	gene_id "MSTRG.64"; transcript_id "ENST00000423619"; exon_number "1"; gene_name "RP11-54O7.10"; ref_gene_id "ENSG00000231702";
chr1	StringTie	transcript	998962	1000172	1000	-	.	gene_id "MSTRG.64"; transcript_id "ENST00000428771"; gene_name "HES4"; ref_gene_id "ENSG00000188290";
chr1	StringTie	exon	998962	999432	1000	-	.	gene_id "MSTRG.64"; transcript_id "ENST00000428771"; exon_number "1"; gene_name "HES4"; ref_gene_id "ENSG00000188290";
chr1	StringTie	exon	999526	999613	1000	-	.	gene_id "MSTRG.64"; transcript_id "ENST00000428771"; exon_number "2"; gene_name "HES4"; ref_gene_id "ENSG00000188290";
chr1	StringTie	exon	999692	1000172	1000	-	.	gene_id "MSTRG.64"; transcript_id "ENST00000428771"; exon_number "3"; gene_name "HES4"; ref_gene_id "ENSG00000188290";
chr1	StringTie	transcript	975205	981029	1000	-	.	gene_id "MSTRG.64"; transcript_id "ENST00000433179"; gene_name "PERM1"; ref_gene_id "ENSG00000187642";
chr1	StringTie	exon	975205	976269	1000	-	.	gene_id "MSTRG.64"; transcript_id "ENST00000433179"; exon_number "1"; gene_name "PERM1"; ref_gene_id "ENSG00000187642";
chr1	StringTie	exon	976499	976624	1000	-	.	gene_id "MSTRG.64"; transcript_id "ENST00000433179"; exon_number "2"; gene_name "PERM1"; ref_gene_id "ENSG00000187642";
chr1	StringTie	exon	978881	981029	1000	-	.	gene_id "MSTRG.64"; transcript_id "ENST00000433179"; exon_number "3"; gene_name "PERM1"; ref_gene_id "ENSG00000187642";
chr1	StringTie	transcript	1011997	1013193	1000	-	.	gene_id "MSTRG.64"; transcript_id "ENST00000458555"; gene_name "RP11-54O7.11"; ref_gene_id "ENSG00000224969";
chr1	StringTie	exon	1011997	1012190	1000	-	.	gene_id "MSTRG.64"; transcript_id "ENST00000458555"; exon_number "1"; gene_name "RP11-54O7.11"; ref_gene_id "ENSG00000224969";
chr1	StringTie	exon	1012917	1013193	1000	-	.	gene_id "MSTRG.64"; transcript_id "ENST00000458555"; exon_number "2"; gene_name "RP11-54O7.11"; ref_gene_id "ENSG00000224969";
chr1	StringTie	transcript	975205	976641	1000	-	.	gene_id "MSTRG.64"; transcript_id "ENST00000479361"; gene_name "PERM1"; ref_gene_id "ENSG00000187642";
chr1	StringTie	exon	975205	976269	1000	-	.	gene_id "MSTRG.64"; transcript_id "ENST00000479361"; exon_number "1"; gene_name "PERM1"; ref_gene_id "ENSG00000187642";
chr1	StringTie	exon	976499	976641	1000	-	.	gene_id "MSTRG.64"; transcript_id "ENST00000479361"; exon_number "2"; gene_name "PERM1"; ref_gene_id "ENSG00000187642";
chr1	StringTie	transcript	998966	1000096	1000	-	.	gene_id "MSTRG.64"; transcript_id "ENST00000481869"; gene_name "HES4"; ref_gene_id "ENSG00000188290";
chr1	StringTie	exon	998966	999432	1000	-	.	gene_id "MSTRG.64"; transcript_id "ENST00000481869"; exon_number "1"; gene_name "HES4"; ref_gene_id "ENSG00000188290";
chr1	StringTie	exon	999526	1000096	1000	-	.	gene_id "MSTRG.64"; transcript_id "ENST00000481869"; exon_number "2"; gene_name "HES4"; ref_gene_id "ENSG00000188290";
chr1	StringTie	transcript	998970	999981	1000	-	.	gene_id "MSTRG.64"; transcript_id "ENST00000484667"; gene_name "HES4"; ref_gene_id "ENSG00000188290";
chr1	StringTie	exon	998970	999432	1000	-	.	gene_id "MSTRG.64"; transcript_id "ENST00000484667"; exon_number "1"; gene_name "HES4"; ref_gene_id "ENSG00000188290";
chr1	StringTie	exon	999526	999613	1000	-	.	gene_id "MSTRG.64"; transcript_id "ENST00000484667"; exon_number "2"; gene_name "HES4"; ref_gene_id "ENSG00000188290";
chr1	StringTie	exon	999866	999981	1000	-	.	gene_id "MSTRG.64"; transcript_id "ENST00000484667"; exon_number "3"; gene_name "HES4"; ref_gene_id "ENSG00000188290";
chr1	StringTie	transcript	995966	998051	1000	-	.	gene_id "MSTRG.64"; transcript_id "ENST00000606034"; gene_name "RP11-54O7.17"; ref_gene_id "ENSG00000272512";
chr1	StringTie	exon	995966	998051	1000	-	.	gene_id "MSTRG.64"; transcript_id "ENST00000606034"; exon_number "1"; gene_name "RP11-54O7.17"; ref_gene_id "ENSG00000272512";
chr1	StringTie	transcript	970782	982093	1000	-	.	gene_id "MSTRG.64"; transcript_id "MSTRG.64.1";
chr1	StringTie	exon	970782	970818	1000	-	.	gene_id "MSTRG.64"; transcript_id "MSTRG.64.1"; exon_number "1";
chr1	StringTie	exon	975068	976269	1000	-	.	gene_id "MSTRG.64"; transcript_id "MSTRG.64.1"; exon_number "2";
chr1	StringTie	exon	976499	976624	1000	-	.	gene_id "MSTRG.64"; transcript_id "MSTRG.64.1"; exon_number "3";
chr1	StringTie	exon	978881	980657	1000	-	.	gene_id "MSTRG.64"; transcript_id "MSTRG.64.1"; exon_number "4";
chr1	StringTie	exon	981137	981173	1000	-	.	gene_id "MSTRG.64"; transcript_id "MSTRG.64.1"; exon_number "5";
chr1	StringTie	exon	982065	982093	1000	-	.	gene_id "MSTRG.64"; transcript_id "MSTRG.64.1"; exon_number "6";
chr1	StringTie	transcript	975110	983660	1000	-	.	gene_id "MSTRG.64"; transcript_id "MSTRG.64.10";
chr1	StringTie	exon	975110	976269	1000	-	.	gene_id "MSTRG.64"; transcript_id "MSTRG.64.10"; exon_number "1";
chr1	StringTie	exon	976499	976624	1000	-	.	gene_id "MSTRG.64"; transcript_id "MSTRG.64.10"; exon_number "2";
chr1	StringTie	exon	979056	981173	1000	-	.	gene_id "MSTRG.64"; transcript_id "MSTRG.64.10"; exon_number "3";
chr1	StringTie	exon	982065	983660	1000	-	.	gene_id "MSTRG.64"; transcript_id "MSTRG.64.10"; exon_number "4";
chr1	StringTie	transcript	1014073	1014613	1000	-	.	gene_id "MSTRG.64"; transcript_id "MSTRG.64.100";
chr1	StringTie	exon	1014073	1014221	1000	-	.	gene_id "MSTRG.64"; transcript_id "MSTRG.64.100"; exon_number "1";
chr1	StringTie	exon	1014283	1014613	1000	-	.	gene_id "MSTRG.64"; transcript_id "MSTRG.64.100"; exon_number "2";
chr1	StringTie	transcript	1014080	1014540	1000	-	.	gene_id "MSTRG.64"; transcript_id "MSTRG.64.101";
chr1	StringTie	exon	1014080	1014264	1000	-	.	gene_id "MSTRG.64"; transcript_id "MSTRG.64.101"; exon_number "1";
chr1	StringTie	exon	1014299	1014388	1000	-	.	gene_id "MSTRG.64"; transcript_id "MSTRG.64.101"; exon_number "2";
chr1	StringTie	exon	1014440	1014540	1000	-	.	gene_id "MSTRG.64"; transcript_id "MSTRG.64.101"; exon_number "3";
chr1	StringTie	transcript	1014081	1014482	1000	-	.	gene_id "MSTRG.64"; transcript_id "MSTRG.64.102";
chr1	StringTie	exon	1014081	1014221	1000	-	.	gene_id "MSTRG.64"; transcript_id "MSTRG.64.102"; exon_number "1";
chr1	StringTie	exon	1014276	1014482	1000	-	.	gene_id "MSTRG.64"; transcript_id "MSTRG.64.102"; exon_number "2";
chr1	StringTie	transcript	1014093	1014587	1000	-	.	gene_id "MSTRG.64"; transcript_id "MSTRG.64.103";
chr1	StringTie	exon	1014093	1014388	1000	-	.	gene_id "MSTRG.64"; transcript_id "MSTRG.64.103"; exon_number "1";
chr1	StringTie	exon	1014440	1014587	1000	-	.	gene_id "MSTRG.64"; transcript_id "MSTRG.64.103"; exon_number "2";
chr1	StringTie	transcript	1014094	1014490	1000	-	.	gene_id "MSTRG.64"; transcript_id "MSTRG.64.104";
chr1	StringTie	exon	1014094	1014193	1000	-	.	gene_id "MSTRG.64"; transcript_id "MSTRG.64.104"; exon_number "1";
chr1	StringTie	exon	1014222	1014490	1000	-	.	gene_id "MSTRG.64"; transcript_id "MSTRG.64.104"; exon_number "2";
chr1	StringTie	transcript	1014111	1014540	1000	-	.	gene_id "MSTRG.64"; transcript_id "MSTRG.64.105";
chr1	StringTie	exon	1014111	1014370	1000	-	.	gene_id "MSTRG.64"; transcript_id "MSTRG.64.105"; exon_number "1";
chr1	StringTie	exon	1014483	1014540	1000	-	.	gene_id "MSTRG.64"; transcript_id "MSTRG.64.105"; exon_number "2";
chr1	StringTie	transcript	975114	983872	1000	-	.	gene_id "MSTRG.64"; transcript_id "MSTRG.64.11";
chr1	StringTie	exon	975114	976269	1000	-	.	gene_id "MSTRG.64"; transcript_id "MSTRG.64.11"; exon_number "1";
chr1	StringTie	exon	976499	976558	1000	-	.	gene_id "MSTRG.64"; transcript_id "MSTRG.64.11"; exon_number "2";
chr1	StringTie	exon	978881	981173	1000	-	.	gene_id "MSTRG.64"; transcript_id "MSTRG.64.11"; exon_number "3";
chr1	StringTie	exon	982065	983872	1000	-	.	gene_id "MSTRG.64"; transcript_id "MSTRG.64.11"; exon_number "4";
chr1	StringTie	transcript	975125	976341	1000	-	.	gene_id "MSTRG.64"; transcript_id "MSTRG.64.12";
chr1	StringTie	exon	975125	976153	1000	-	.	gene_id "MSTRG.64"; transcript_id "MSTRG.64.12"; exon_number "1";
chr1	StringTie	exon	976305	976341	1000	-	.	gene_id "MSTRG.64"; transcript_id "MSTRG.64.12"; exon_number "2";
chr1	StringTie	transcript	975127	976243	1000	-	.	gene_id "MSTRG.64"; transcript_id "MSTRG.64.13";
chr1	StringTie	exon	975127	976084	1000	-	.	gene_id "MSTRG.64"; transcript_id "MSTRG.64.13"; exon_number "1";
chr1	StringTie	exon	976187	976243	1000	-	.	gene_id "MSTRG.64"; transcript_id "MSTRG.64.13"; exon_number "2";
chr1	StringTie	transcript	975135	981224	1000	-	.	gene_id "MSTRG.64"; transcript_id "MSTRG.64.14";
chr1	StringTie	exon	975135	976269	1000	-	.	gene_id "MSTRG.64"; transcript_id "MSTRG.64.14"; exon_number "1";
chr1	StringTie	exon	976499	976699	1000	-	.	gene_id "MSTRG.64"; transcript_id "MSTRG.64.14"; exon_number "2";
chr1	StringTie	exon	978202	981224	1000	-	.	gene_id "MSTRG.64"; transcript_id "MSTRG.64.14"; exon_number "3";
chr1	StringTie	transcript	975136	982240	1000	-	.	gene_id "MSTRG.64"; transcript_id "MSTRG.64.15";
chr1	StringTie	exon	975136	976269	1000	-	.	gene_id "MSTRG.64"; transcript_id "MSTRG.64.15"; exon_number "1";
chr1	StringTie	exon	976499	976624	1000	-	.	gene_id "MSTRG.64"; transcript_id "MSTRG.64.15"; exon_number "2";
chr1	StringTie	exon	978881	981224	1000	-	.	gene_id "MSTRG.64"; transcript_id "MSTRG.64.15"; exon_number "3";
chr1	StringTie	exon	982065	982240	1000	-	.	gene_id "MSTRG.64"; transcript_id "MSTRG.64.15"; exon_number "4";
chr1	StringTie	transcript	975162	983872	1000	-	.	gene_id "MSTRG.64"; transcript_id "MSTRG.64.16";
chr1	StringTie	exon	975162	976269	1000	-	.	gene_id "MSTRG.64"; transcript_id "MSTRG.64.16"; exon_number "1";
chr1	StringTie	exon	976499	976624	1000	-	.	gene_id "MSTRG.64"; transcript_id "MSTRG.64.16"; exon_number "2";
chr1	StringTie	exon	978881	981173	1000	-	.	gene_id "MSTRG.64"; transcript_id "MSTRG.64.16"; exon_number "3";
chr1	StringTie	exon	982065	982694	1000	-	.	gene_id "MSTRG.64"; transcript_id "MSTRG.64.16"; exon_number "4";
chr1	StringTie	exon	982858	983872	1000	-	.	gene_id "MSTRG.64"; transcript_id "MSTRG.64.16"; exon_number "5";
chr1	StringTie	transcript	971197	984283	1000	-	.	gene_id "MSTRG.64"; transcript_id "MSTRG.64.2";
chr1	StringTie	exon	971197	971229	1000	-	.	gene_id "MSTRG.64"; transcript_id "MSTRG.64.2"; exon_number "1";
chr1	StringTie	exon	975956	976269	1000	-	.	gene_id "MSTRG.64"; transcript_id "MSTRG.64.2"; exon_number "2";
chr1	StringTie	exon	976499	976558	1000	-	.	gene_id "MSTRG.64"; transcript_id "MSTRG.64.2"; exon_number "3";
chr1	StringTie	exon	976642	984283	1000	-	.	gene_id "MSTRG.64"; transcript_id "MSTRG.64.2"; exon_number "4";
chr1	StringTie	transcript	984367	1000096	1000	-	.	gene_id "MSTRG.64"; transcript_id "MSTRG.64.20";
chr1	StringTie	exon	984367	996553	1000	-	.	gene_id "MSTRG.64"; transcript_id "MSTRG.64.20"; exon_number "1";
chr1	StringTie	exon	996601	999432	1000	-	.	gene_id "MSTRG.64"; transcript_id "MSTRG.64.20"; exon_number "2";
chr1	StringTie	exon	999526	1000096	1000	-	.	gene_id "MSTRG.64"; transcript_id "MSTRG.64.20"; exon_number "3";
chr1	StringTie	transcript	995349	1014560	1000	-	.	gene_id "MSTRG.64"; transcript_id "MSTRG.64.21";
chr1	StringTie	exon	995349	996553	1000	-	.	gene_id "MSTRG.64"; transcript_id "MSTRG.64.21"; exon_number "1";
chr1	StringTie	exon	996751	999432	1000	-	.	gene_id "MSTRG.64"; transcript_id "MSTRG.64.21"; exon_number "2";
chr1	StringTie	exon	999526	999613	1000	-	.	gene_id "MSTRG.64"; transcript_id "MSTRG.64.21"; exon_number "3";
chr1	StringTie	exon	999692	999787	1000	-	.	gene_id "MSTRG.64"; transcript_id "MSTRG.64.21"; exon_number "4";
chr1	StringTie	exon	999866	1001290	1000	-	.	gene_id "MSTRG.64"; transcript_id "MSTRG.64.21"; exon_number "5";
chr1	StringTie	exon	1003537	1004508	1000	-	.	gene_id "MSTRG.64"; transcript_id "MSTRG.64.21"; exon_number "6";
chr1	StringTie	exon	1006339	1014560	1000	-	.	gene_id "MSTRG.64"; transcript_id "MSTRG.64.21"; exon_number "7";
chr1	StringTie	transcript	995564	1001136	1000	-	.	gene_id "MSTRG.64"; transcript_id "MSTRG.64.22";
chr1	StringTie	exon	995564	996553	1000	-	.	gene_id "MSTRG.64"; transcript_id "MSTRG.64.22"; exon_number "1";
chr1	StringTie	exon	996601	999432	1000	-	.	gene_id "MSTRG.64"; transcript_id "MSTRG.64.22"; exon_number "2";
chr1	StringTie	exon	999526	999613	1000	-	.	gene_id "MSTRG.64"; transcript_id "MSTRG.64.22"; exon_number "3";
chr1	StringTie	exon	999692	999787	1000	-	.	gene_id "MSTRG.64"; transcript_id "MSTRG.64.22"; exon_number "4";
chr1	StringTie	exon	999866	1001136	1000	-	.	gene_id "MSTRG.64"; transcript_id "MSTRG.64.22"; exon_number "5";
chr1	StringTie	transcript	995583	1000172	1000	-	.	gene_id "MSTRG.64"; transcript_id "MSTRG.64.23";
chr1	StringTie	exon	995583	998514	1000	-	.	gene_id "MSTRG.64"; transcript_id "MSTRG.64.23"; exon_number "1";
chr1	StringTie	exon	998558	999432	1000	-	.	gene_id "MSTRG.64"; transcript_id "MSTRG.64.23"; exon_number "2";
chr1	StringTie	exon	999526	999613	1000	-	.	gene_id "MSTRG.64"; transcript_id "MSTRG.64.23"; exon_number "3";
chr1	StringTie	exon	999692	1000172	1000	-	.	gene_id "MSTRG.64"; transcript_id "MSTRG.64.23"; exon_number "4";
chr1	StringTie	transcript	995622	1001139	1000	-	.	gene_id "MSTRG.64"; transcript_id "MSTRG.64.24";
chr1	StringTie	exon	995622	996553	1000	-	.	gene_id "MSTRG.64"; transcript_id "MSTRG.64.24"; exon_number "1";
chr1	StringTie	exon	996601	999432	1000	-	.	gene_id "MSTRG.64"; transcript_id "MSTRG.64.24"; exon_number "2";
chr1	StringTie	exon	999533	999787	1000	-	.	gene_id "MSTRG.64"; transcript_id "MSTRG.64.24"; exon_number "3";
chr1	StringTie	exon	999866	1001139	1000	-	.	gene_id "MSTRG.64"; transcript_id "MSTRG.64.24"; exon_number "4";
chr1	StringTie	transcript	995745	1001145	1000	-	.	gene_id "MSTRG.64"; transcript_id "MSTRG.64.25";
chr1	StringTie	exon	995745	996553	1000	-	.	gene_id "MSTRG.64"; transcript_id "MSTRG.64.25"; exon_number "1";
chr1	StringTie	exon	996751	999432	1000	-	.	gene_id "MSTRG.64"; transcript_id "MSTRG.64.25"; exon_number "2";
chr1	StringTie	exon	999533	999613	1000	-	.	gene_id "MSTRG.64"; transcript_id "MSTRG.64.25"; exon_number "3";
chr1	StringTie	exon	999692	999787	1000	-	.	gene_id "MSTRG.64"; transcript_id "MSTRG.64.25"; exon_number "4";
chr1	StringTie	exon	999866	1001145	1000	-	.	gene_id "MSTRG.64"; transcript_id "MSTRG.64.25"; exon_number "5";
chr1	StringTie	transcript	995779	1000043	1000	-	.	gene_id "MSTRG.64"; transcript_id "MSTRG.64.26";
chr1	StringTie	exon	995779	996553	1000	-	.	gene_id "MSTRG.64"; transcript_id "MSTRG.64.26"; exon_number "1";
chr1	StringTie	exon	996686	999432	1000	-	.	gene_id "MSTRG.64"; transcript_id "MSTRG.64.26"; exon_number "2";
chr1	StringTie	exon	999526	999613	1000	-	.	gene_id "MSTRG.64"; transcript_id "MSTRG.64.26"; exon_number "3";
chr1	StringTie	exon	999692	1000043	1000	-	.	gene_id "MSTRG.64"; transcript_id "MSTRG.64.26"; exon_number "4";
chr1	StringTie	transcript	995799	1001134	1000	-	.	gene_id "MSTRG.64"; transcript_id "MSTRG.64.27";
chr1	StringTie	exon	995799	996483	1000	-	.	gene_id "MSTRG.64"; transcript_id "MSTRG.64.27"; exon_number "1";
chr1	StringTie	exon	996531	996553	1000	-	.	gene_id "MSTRG.64"; transcript_id "MSTRG.64.27"; exon_number "2";
chr1	StringTie	exon	996751	999432	1000	-	.	gene_id "MSTRG.64"; transcript_id "MSTRG.64.27"; exon_number "3";
chr1	StringTie	exon	999533	999613	1000	-	.	gene_id "MSTRG.64"; transcript_id "MSTRG.64.27"; exon_number "4";
chr1	StringTie	exon	999692	1001134	1000	-	.	gene_id "MSTRG.64"; transcript_id "MSTRG.64.27"; exon_number "5";
chr1	StringTie	transcript	995837	1001103	1000	-	.	gene_id "MSTRG.64"; transcript_id "MSTRG.64.28";
chr1	StringTie	exon	995837	996553	1000	-	.	gene_id "MSTRG.64"; transcript_id "MSTRG.64.28"; exon_number "1";
chr1	StringTie	exon	996601	999432	1000	-	.	gene_id "MSTRG.64"; transcript_id "MSTRG.64.28"; exon_number "2";
chr1	StringTie	exon	999533	999613	1000	-	.	gene_id "MSTRG.64"; transcript_id "MSTRG.64.28"; exon_number "3";
chr1	StringTie	exon	999692	1001103	1000	-	.	gene_id "MSTRG.64"; transcript_id "MSTRG.64.28"; exon_number "4";
chr1	StringTie	transcript	995849	1000067	1000	-	.	gene_id "MSTRG.64"; transcript_id "MSTRG.64.29";
chr1	StringTie	exon	995849	996685	1000	-	.	gene_id "MSTRG.64"; transcript_id "MSTRG.64.29"; exon_number "1";
chr1	StringTie	exon	996751	999432	1000	-	.	gene_id "MSTRG.64"; transcript_id "MSTRG.64.29"; exon_number "2";
chr1	StringTie	exon	999526	999613	1000	-	.	gene_id "MSTRG.64"; transcript_id "MSTRG.64.29"; exon_number "3";
chr1	StringTie	exon	999692	1000067	1000	-	.	gene_id "MSTRG.64"; transcript_id "MSTRG.64.29"; exon_number "4";
chr1	StringTie	transcript	974398	984239	1000	-	.	gene_id "MSTRG.64"; transcript_id "MSTRG.64.3";
chr1	StringTie	exon	974398	976269	1000	-	.	gene_id "MSTRG.64"; transcript_id "MSTRG.64.3"; exon_number "1";
chr1	StringTie	exon	976499	976624	1000	-	.	gene_id "MSTRG.64"; transcript_id "MSTRG.64.3"; exon_number "2";
chr1	StringTie	exon	978881	981173	1000	-	.	gene_id "MSTRG.64"; transcript_id "MSTRG.64.3"; exon_number "3";
chr1	StringTie	exon	982065	984239	1000	-	.	gene_id "MSTRG.64"; transcript_id "MSTRG.64.3"; exon_number "4";
chr1	StringTie	transcript	995892	1000207	1000	-	.	gene_id "MSTRG.64"; transcript_id "MSTRG.64.30";
chr1	StringTie	exon	995892	999074	1000	-	.	gene_id "MSTRG.64"; transcript_id "MSTRG.64.30"; exon_number "1";
chr1	StringTie	exon	999156	999432	1000	-	.	gene_id "MSTRG.64"; transcript_id "MSTRG.64.30"; exon_number "2";
chr1	StringTie	exon	999526	999787	1000	-	.	gene_id "MSTRG.64"; transcript_id "MSTRG.64.30"; exon_number "3";
chr1	StringTie	exon	999866	1000207	1000	-	.	gene_id "MSTRG.64"; transcript_id "MSTRG.64.30"; exon_number "4";
chr1	StringTie	transcript	995899	1000286	1000	-	.	gene_id "MSTRG.64"; transcript_id "MSTRG.64.31";
chr1	StringTie	exon	995899	996483	1000	-	.	gene_id "MSTRG.64"; transcript_id "MSTRG.64.31"; exon_number "1";
chr1	StringTie	exon	996531	996553	1000	-	.	gene_id "MSTRG.64"; transcript_id "MSTRG.64.31"; exon_number "2";
chr1	StringTie	exon	996751	999432	1000	-	.	gene_id "MSTRG.64"; transcript_id "MSTRG.64.31"; exon_number "3";
chr1	StringTie	exon	999526	999613	1000	-	.	gene_id "MSTRG.64"; transcript_id "MSTRG.64.31"; exon_number "4";
chr1	StringTie	exon	999692	999787	1000	-	.	gene_id "MSTRG.64"; transcript_id "MSTRG.64.31"; exon_number "5";
chr1	StringTie	exon	999866	1000286	1000	-	.	gene_id "MSTRG.64"; transcript_id "MSTRG.64.31"; exon_number "6";
chr1	StringTie	transcript	995909	1001053	1000	-	.	gene_id "MSTRG.64"; transcript_id "MSTRG.64.32";
chr1	StringTie	exon	995909	996553	1000	-	.	gene_id "MSTRG.64"; transcript_id "MSTRG.64.32"; exon_number "1";
chr1	StringTie	exon	996751	997834	1000	-	.	gene_id "MSTRG.64"; transcript_id "MSTRG.64.32"; exon_number "2";
chr1	StringTie	exon	997887	999432	1000	-	.	gene_id "MSTRG.64"; transcript_id "MSTRG.64.32"; exon_number "3";
chr1	StringTie	exon	999526	999613	1000	-	.	gene_id "MSTRG.64"; transcript_id "MSTRG.64.32"; exon_number "4";
chr1	StringTie	exon	999692	999787	1000	-	.	gene_id "MSTRG.64"; transcript_id "MSTRG.64.32"; exon_number "5";
chr1	StringTie	exon	999866	1001053	1000	-	.	gene_id "MSTRG.64"; transcript_id "MSTRG.64.32"; exon_number "6";
chr1	StringTie	transcript	995944	1000048	1000	-	.	gene_id "MSTRG.64"; transcript_id "MSTRG.64.33";
chr1	StringTie	exon	995944	996553	1000	-	.	gene_id "MSTRG.64"; transcript_id "MSTRG.64.33"; exon_number "1";
chr1	StringTie	exon	996637	999432	1000	-	.	gene_id "MSTRG.64"; transcript_id "MSTRG.64.33"; exon_number "2";
chr1	StringTie	exon	999526	999613	1000	-	.	gene_id "MSTRG.64"; transcript_id "MSTRG.64.33"; exon_number "3";
chr1	StringTie	exon	999692	999787	1000	-	.	gene_id "MSTRG.64"; transcript_id "MSTRG.64.33"; exon_number "4";
chr1	StringTie	exon	999866	1000048	1000	-	.	gene_id "MSTRG.64"; transcript_id "MSTRG.64.33"; exon_number "5";
chr1	StringTie	transcript	995946	999981	1000	-	.	gene_id "MSTRG.64"; transcript_id "MSTRG.64.34";
chr1	StringTie	exon	995946	996553	1000	-	.	gene_id "MSTRG.64"; transcript_id "MSTRG.64.34"; exon_number "1";
chr1	StringTie	exon	996601	999432	1000	-	.	gene_id "MSTRG.64"; transcript_id "MSTRG.64.34"; exon_number "2";
chr1	StringTie	exon	999526	999613	1000	-	.	gene_id "MSTRG.64"; transcript_id "MSTRG.64.34"; exon_number "3";
chr1	StringTie	exon	999866	999981	1000	-	.	gene_id "MSTRG.64"; transcript_id "MSTRG.64.34"; exon_number "4";
chr1	StringTie	transcript	995999	1000275	1000	-	.	gene_id "MSTRG.64"; transcript_id "MSTRG.64.36";
chr1	StringTie	exon	995999	996553	1000	-	.	gene_id "MSTRG.64"; transcript_id "MSTRG.64.36"; exon_number "1";
chr1	StringTie	exon	996751	999432	1000	-	.	gene_id "MSTRG.64"; transcript_id "MSTRG.64.36"; exon_number "2";
chr1	StringTie	exon	999526	999613	1000	-	.	gene_id "MSTRG.64"; transcript_id "MSTRG.64.36"; exon_number "3";
chr1	StringTie	exon	999866	1000275	1000	-	.	gene_id "MSTRG.64"; transcript_id "MSTRG.64.36"; exon_number "4";
chr1	StringTie	transcript	996000	1000284	1000	-	.	gene_id "MSTRG.64"; transcript_id "MSTRG.64.37";
chr1	StringTie	exon	996000	996553	1000	-	.	gene_id "MSTRG.64"; transcript_id "MSTRG.64.37"; exon_number "1";
chr1	StringTie	exon	996751	999432	1000	-	.	gene_id "MSTRG.64"; transcript_id "MSTRG.64.37"; exon_number "2";
chr1	StringTie	exon	999533	999613	1000	-	.	gene_id "MSTRG.64"; transcript_id "MSTRG.64.37"; exon_number "3";
chr1	StringTie	exon	999866	1000284	1000	-	.	gene_id "MSTRG.64"; transcript_id "MSTRG.64.37"; exon_number "4";
chr1	StringTie	transcript	996006	1006687	1000	-	.	gene_id "MSTRG.64"; transcript_id "MSTRG.64.38";
chr1	StringTie	exon	996006	999432	1000	-	.	gene_id "MSTRG.64"; transcript_id "MSTRG.64.38"; exon_number "1";
chr1	StringTie	exon	999533	1001290	1000	-	.	gene_id "MSTRG.64"; transcript_id "MSTRG.64.38"; exon_number "2";
chr1	StringTie	exon	1003537	1003691	1000	-	.	gene_id "MSTRG.64"; transcript_id "MSTRG.64.38"; exon_number "3";
chr1	StringTie	exon	1004293	1004508	1000	-	.	gene_id "MSTRG.64"; transcript_id "MSTRG.64.38"; exon_number "4";
chr1	StringTie	exon	1006339	1006687	1000	-	.	gene_id "MSTRG.64"; transcript_id "MSTRG.64.38"; exon_number "5";
chr1	StringTie	transcript	996008	1001127	1000	-	.	gene_id "MSTRG.64"; transcript_id "MSTRG.64.39";
chr1	StringTie	exon	996008	996459	1000	-	.	gene_id "MSTRG.64"; transcript_id "MSTRG.64.39"; exon_number "1";
chr1	StringTie	exon	996498	996553	1000	-	.	gene_id "MSTRG.64"; transcript_id "MSTRG.64.39"; exon_number "2";
chr1	StringTie	exon	996751	999432	1000	-	.	gene_id "MSTRG.64"; transcript_id "MSTRG.64.39"; exon_number "3";
chr1	StringTie	exon	999533	1001127	1000	-	.	gene_id "MSTRG.64"; transcript_id "MSTRG.64.39"; exon_number "4";
chr1	StringTie	transcript	975080	982806	1000	-	.	gene_id "MSTRG.64"; transcript_id "MSTRG.64.4";
chr1	StringTie	exon	975080	976269	1000	-	.	gene_id "MSTRG.64"; transcript_id "MSTRG.64.4"; exon_number "1";
chr1	StringTie	exon	976642	982806	1000	-	.	gene_id "MSTRG.64"; transcript_id "MSTRG.64.4"; exon_number "2";
chr1	StringTie	transcript	996010	1000317	1000	-	.	gene_id "MSTRG.64"; transcript_id "MSTRG.64.40";
chr1	StringTie	exon	996010	996685	1000	-	.	gene_id "MSTRG.64"; transcript_id "MSTRG.64.40"; exon_number "1";
chr1	StringTie	exon	996751	999432	1000	-	.	gene_id "MSTRG.64"; transcript_id "MSTRG.64.40"; exon_number "2";
chr1	StringTie	exon	999533	999613	1000	-	.	gene_id "MSTRG.64"; transcript_id "MSTRG.64.40"; exon_number "3";
chr1	StringTie	exon	999692	999787	1000	-	.	gene_id "MSTRG.64"; transcript_id "MSTRG.64.40"; exon_number "4";
chr1	StringTie	exon	999866	1000317	1000	-	.	gene_id "MSTRG.64"; transcript_id "MSTRG.64.40"; exon_number "5";
chr1	StringTie	transcript	996020	1001114	1000	-	.	gene_id "MSTRG.64"; transcript_id "MSTRG.64.41";
chr1	StringTie	exon	996020	997617	1000	-	.	gene_id "MSTRG.64"; transcript_id "MSTRG.64.41"; exon_number "1";
chr1	StringTie	exon	997657	999074	1000	-	.	gene_id "MSTRG.64"; transcript_id "MSTRG.64.41"; exon_number "2";
chr1	StringTie	exon	999988	1001114	1000	-	.	gene_id "MSTRG.64"; transcript_id "MSTRG.64.41"; exon_number "3";
chr1	StringTie	transcript	996034	1001063	1000	-	.	gene_id "MSTRG.64"; transcript_id "MSTRG.64.42";
chr1	StringTie	exon	996034	996685	1000	-	.	gene_id "MSTRG.64"; transcript_id "MSTRG.64.42"; exon_number "1";
chr1	StringTie	exon	996751	999432	1000	-	.	gene_id "MSTRG.64"; transcript_id "MSTRG.64.42"; exon_number "2";
chr1	StringTie	exon	999526	999647	1000	-	.	gene_id "MSTRG.64"; transcript_id "MSTRG.64.42"; exon_number "3";
chr1	StringTie	exon	999692	999787	1000	-	.	gene_id "MSTRG.64"; transcript_id "MSTRG.64.42"; exon_number "4";
chr1	StringTie	exon	999866	1001063	1000	-	.	gene_id "MSTRG.64"; transcript_id "MSTRG.64.42"; exon_number "5";
chr1	StringTie	transcript	998844	1000156	1000	-	.	gene_id "MSTRG.64"; transcript_id "MSTRG.64.43";
chr1	StringTie	exon	998844	998962	1000	-	.	gene_id "MSTRG.64"; transcript_id "MSTRG.64.43"; exon_number "1";
chr1	StringTie	exon	999403	999432	1000	-	.	gene_id "MSTRG.64"; transcript_id "MSTRG.64.43"; exon_number "2";
chr1	StringTie	exon	999526	999613	1000	-	.	gene_id "MSTRG.64"; transcript_id "MSTRG.64.43"; exon_number "3";
chr1	StringTie	exon	999692	999787	1000	-	.	gene_id "MSTRG.64"; transcript_id "MSTRG.64.43"; exon_number "4";
chr1	StringTie	exon	999866	1000156	1000	-	.	gene_id "MSTRG.64"; transcript_id "MSTRG.64.43"; exon_number "5";
chr1	StringTie	transcript	998869	1000163	1000	-	.	gene_id "MSTRG.64"; transcript_id "MSTRG.64.44";
chr1	StringTie	exon	998869	999432	1000	-	.	gene_id "MSTRG.64"; transcript_id "MSTRG.64.44"; exon_number "1";
chr1	StringTie	exon	999526	999805	1000	-	.	gene_id "MSTRG.64"; transcript_id "MSTRG.64.44"; exon_number "2";
chr1	StringTie	exon	999866	1000163	1000	-	.	gene_id "MSTRG.64"; transcript_id "MSTRG.64.44"; exon_number "3";
chr1	StringTie	transcript	998878	1000103	1000	-	.	gene_id "MSTRG.64"; transcript_id "MSTRG.64.45";
chr1	StringTie	exon	998878	999074	1000	-	.	gene_id "MSTRG.64"; transcript_id "MSTRG.64.45"; exon_number "1";
chr1	StringTie	exon	999156	999432	1000	-	.	gene_id "MSTRG.64"; transcript_id "MSTRG.64.45"; exon_number "2";
chr1	StringTie	exon	999533	999613	1000	-	.	gene_id "MSTRG.64"; transcript_id "MSTRG.64.45"; exon_number "3";
chr1	StringTie	exon	999692	999787	1000	-	.	gene_id "MSTRG.64"; transcript_id "MSTRG.64.45"; exon_number "4";
chr1	StringTie	exon	999866	1000103	1000	-	.	gene_id "MSTRG.64"; transcript_id "MSTRG.64.45"; exon_number "5";
chr1	StringTie	transcript	998906	1000161	1000	-	.	gene_id "MSTRG.64"; transcript_id "MSTRG.64.46";
chr1	StringTie	exon	998906	999432	1000	-	.	gene_id "MSTRG.64"; transcript_id "MSTRG.64.46"; exon_number "1";
chr1	StringTie	exon	999533	999647	1000	-	.	gene_id "MSTRG.64"; transcript_id "MSTRG.64.46"; exon_number "2";
chr1	StringTie	exon	999692	999787	1000	-	.	gene_id "MSTRG.64"; transcript_id "MSTRG.64.46"; exon_number "3";
chr1	StringTie	exon	999866	1000161	1000	-	.	gene_id "MSTRG.64"; transcript_id "MSTRG.64.46"; exon_number "4";
chr1	StringTie	transcript	998919	1000129	1000	-	.	gene_id "MSTRG.64"; transcript_id "MSTRG.64.47";
chr1	StringTie	exon	998919	999074	1000	-	.	gene_id "MSTRG.64"; transcript_id "MSTRG.64.47"; exon_number "1";
chr1	StringTie	exon	999156	999432	1000	-	.	gene_id "MSTRG.64"; transcript_id "MSTRG.64.47"; exon_number "2";
chr1	StringTie	exon	999526	999613	1000	-	.	gene_id "MSTRG.64"; transcript_id "MSTRG.64.47"; exon_number "3";
chr1	StringTie	exon	999692	1000129	1000	-	.	gene_id "MSTRG.64"; transcript_id "MSTRG.64.47"; exon_number "4";
chr1	StringTie	transcript	998933	1000246	1000	-	.	gene_id "MSTRG.64"; transcript_id "MSTRG.64.48";
chr1	StringTie	exon	998933	999432	1000	-	.	gene_id "MSTRG.64"; transcript_id "MSTRG.64.48"; exon_number "1";
chr1	StringTie	exon	999533	999805	1000	-	.	gene_id "MSTRG.64"; transcript_id "MSTRG.64.48"; exon_number "2";
chr1	StringTie	exon	999866	1000246	1000	-	.	gene_id "MSTRG.64"; transcript_id "MSTRG.64.48"; exon_number "3";
chr1	StringTie	transcript	998933	1000208	1000	-	.	gene_id "MSTRG.64"; transcript_id "MSTRG.64.49";
chr1	StringTie	exon	998933	999432	1000	-	.	gene_id "MSTRG.64"; transcript_id "MSTRG.64.49"; exon_number "1";
chr1	StringTie	exon	999526	999613	1000	-	.	gene_id "MSTRG.64"; transcript_id "MSTRG.64.49"; exon_number "2";
chr1	StringTie	exon	999692	999805	1000	-	.	gene_id "MSTRG.64"; transcript_id "MSTRG.64.49"; exon_number "3";
chr1	StringTie	exon	999866	1000208	1000	-	.	gene_id "MSTRG.64"; transcript_id "MSTRG.64.49"; exon_number "4";
chr1	StringTie	transcript	975100	984239	1000	-	.	gene_id "MSTRG.64"; transcript_id "MSTRG.64.5";
chr1	StringTie	exon	975100	976269	1000	-	.	gene_id "MSTRG.64"; transcript_id "MSTRG.64.5"; exon_number "1";
chr1	StringTie	exon	978881	981173	1000	-	.	gene_id "MSTRG.64"; transcript_id "MSTRG.64.5"; exon_number "2";
chr1	StringTie	exon	982065	982694	1000	-	.	gene_id "MSTRG.64"; transcript_id "MSTRG.64.5"; exon_number "3";
chr1	StringTie	exon	982967	984239	1000	-	.	gene_id "MSTRG.64"; transcript_id "MSTRG.64.5"; exon_number "4";
chr1	StringTie	transcript	999236	1000312	1000	-	.	gene_id "MSTRG.64"; transcript_id "MSTRG.64.54";
chr1	StringTie	exon	999236	999422	1000	-	.	gene_id "MSTRG.64"; transcript_id "MSTRG.64.54"; exon_number "1";
chr1	StringTie	exon	999526	1000312	1000	-	.	gene_id "MSTRG.64"; transcript_id "MSTRG.64.54"; exon_number "2";
chr1	StringTie	transcript	999263	1000024	1000	-	.	gene_id "MSTRG.64"; transcript_id "MSTRG.64.55";
chr1	StringTie	exon	999263	999432	1000	-	.	gene_id "MSTRG.64"; transcript_id "MSTRG.64.55"; exon_number "1";
chr1	StringTie	exon	999526	999820	1000	-	.	gene_id "MSTRG.64"; transcript_id "MSTRG.64.55"; exon_number "2";
chr1	StringTie	exon	999866	1000024	1000	-	.	gene_id "MSTRG.64"; transcript_id "MSTRG.64.55"; exon_number "3";
chr1	StringTie	transcript	999265	1000036	1000	-	.	gene_id "MSTRG.64"; transcript_id "MSTRG.64.56";
chr1	StringTie	exon	999265	999432	1000	-	.	gene_id "MSTRG.64"; transcript_id "MSTRG.64.56"; exon_number "1";
chr1	StringTie	exon	999526	999611	1000	-	.	gene_id "MSTRG.64"; transcript_id "MSTRG.64.56"; exon_number "2";
chr1	StringTie	exon	999692	1000036	1000	-	.	gene_id "MSTRG.64"; transcript_id "MSTRG.64.56"; exon_number "3";
chr1	StringTie	transcript	999269	1000272	1000	-	.	gene_id "MSTRG.64"; transcript_id "MSTRG.64.57";
chr1	StringTie	exon	999269	999432	1000	-	.	gene_id "MSTRG.64"; transcript_id "MSTRG.64.57"; exon_number "1";
chr1	StringTie	exon	999533	999647	1000	-	.	gene_id "MSTRG.64"; transcript_id "MSTRG.64.57"; exon_number "2";
chr1	StringTie	exon	999692	1000272	1000	-	.	gene_id "MSTRG.64"; transcript_id "MSTRG.64.57"; exon_number "3";
chr1	StringTie	transcript	999283	1000009	1000	-	.	gene_id "MSTRG.64"; transcript_id "MSTRG.64.58";
chr1	StringTie	exon	999283	999432	1000	-	.	gene_id "MSTRG.64"; transcript_id "MSTRG.64.58"; exon_number "1";
chr1	StringTie	exon	999526	999674	1000	-	.	gene_id "MSTRG.64"; transcript_id "MSTRG.64.58"; exon_number "2";
chr1	StringTie	exon	999729	1000009	1000	-	.	gene_id "MSTRG.64"; transcript_id "MSTRG.64.58"; exon_number "3";
chr1	StringTie	transcript	1002079	1006050	1000	-	.	gene_id "MSTRG.64"; transcript_id "MSTRG.64.59";
chr1	StringTie	exon	1002079	1004508	1000	-	.	gene_id "MSTRG.64"; transcript_id "MSTRG.64.59"; exon_number "1";
chr1	StringTie	exon	1005212	1006050	1000	-	.	gene_id "MSTRG.64"; transcript_id "MSTRG.64.59"; exon_number "2";
chr1	StringTie	transcript	975105	1001145	1000	-	.	gene_id "MSTRG.64"; transcript_id "MSTRG.64.6";
chr1	StringTie	exon	975105	976269	1000	-	.	gene_id "MSTRG.64"; transcript_id "MSTRG.64.6"; exon_number "1";
chr1	StringTie	exon	976499	976624	1000	-	.	gene_id "MSTRG.64"; transcript_id "MSTRG.64.6"; exon_number "2";
chr1	StringTie	exon	999403	999432	1000	-	.	gene_id "MSTRG.64"; transcript_id "MSTRG.64.6"; exon_number "3";
chr1	StringTie	exon	999526	999787	1000	-	.	gene_id "MSTRG.64"; transcript_id "MSTRG.64.6"; exon_number "4";
chr1	StringTie	exon	999866	1001145	1000	-	.	gene_id "MSTRG.64"; transcript_id "MSTRG.64.6"; exon_number "5";
chr1	StringTie	transcript	1003339	1014602	1000	-	.	gene_id "MSTRG.64"; transcript_id "MSTRG.64.60";
chr1	StringTie	exon	1003339	1014223	1000	-	.	gene_id "MSTRG.64"; transcript_id "MSTRG.64.60"; exon_number "1";
chr1	StringTie	exon	1014299	1014340	1000	-	.	gene_id "MSTRG.64"; transcript_id "MSTRG.64.60"; exon_number "2";
chr1	StringTie	exon	1014380	1014602	1000	-	.	gene_id "MSTRG.64"; transcript_id "MSTRG.64.60"; exon_number "3";
chr1	StringTie	transcript	1008658	1014544	1000	-	.	gene_id "MSTRG.64"; transcript_id "MSTRG.64.62";
chr1	StringTie	exon	1008658	1014232	1000	-	.	gene_id "MSTRG.64"; transcript_id "MSTRG.64.62"; exon_number "1";
chr1	StringTie	exon	1014299	1014544	1000	-	.	gene_id "MSTRG.64"; transcript_id "MSTRG.64.62"; exon_number "2";
chr1	StringTie	transcript	1009679	1014756	1000	-	.	gene_id "MSTRG.64"; transcript_id "MSTRG.64.63";
chr1	StringTie	exon	1009679	1014264	1000	-	.	gene_id "MSTRG.64"; transcript_id "MSTRG.64.63"; exon_number "1";
chr1	StringTie	exon	1014299	1014756	1000	-	.	gene_id "MSTRG.64"; transcript_id "MSTRG.64.63"; exon_number "2";
chr1	StringTie	transcript	1013470	1014626	1000	-	.	gene_id "MSTRG.64"; transcript_id "MSTRG.64.65";
chr1	StringTie	exon	1013470	1014340	1000	-	.	gene_id "MSTRG.64"; transcript_id "MSTRG.64.65"; exon_number "1";
chr1	StringTie	exon	1014380	1014626	1000	-	.	gene_id "MSTRG.64"; transcript_id "MSTRG.64.65"; exon_number "2";
chr1	StringTie	transcript	1013474	1014590	1000	-	.	gene_id "MSTRG.64"; transcript_id "MSTRG.64.66";
chr1	StringTie	exon	1013474	1014157	1000	-	.	gene_id "MSTRG.64"; transcript_id "MSTRG.64.66"; exon_number "1";
chr1	StringTie	exon	1014218	1014590	1000	-	.	gene_id "MSTRG.64"; transcript_id "MSTRG.64.66"; exon_number "2";
chr1	StringTie	transcript	1013480	1014540	1000	-	.	gene_id "MSTRG.64"; transcript_id "MSTRG.64.67";
chr1	StringTie	exon	1013480	1014370	1000	-	.	gene_id "MSTRG.64"; transcript_id "MSTRG.64.67"; exon_number "1";
chr1	StringTie	exon	1014462	1014540	1000	-	.	gene_id "MSTRG.64"; transcript_id "MSTRG.64.67"; exon_number "2";
chr1	StringTie	transcript	1013484	1014615	1000	-	.	gene_id "MSTRG.64"; transcript_id "MSTRG.64.68";
chr1	StringTie	exon	1013484	1014298	1000	-	.	gene_id "MSTRG.64"; transcript_id "MSTRG.64.68"; exon_number "1";
chr1	StringTie	exon	1014341	1014615	1000	-	.	gene_id "MSTRG.64"; transcript_id "MSTRG.64.68"; exon_number "2";
chr1	StringTie	transcript	1013485	1014540	1000	-	.	gene_id "MSTRG.64"; transcript_id "MSTRG.64.69";
chr1	StringTie	exon	1013485	1014112	1000	-	.	gene_id "MSTRG.64"; transcript_id "MSTRG.64.69"; exon_number "1";
chr1	StringTie	exon	1014299	1014540	1000	-	.	gene_id "MSTRG.64"; transcript_id "MSTRG.64.69"; exon_number "2";
chr1	StringTie	transcript	975105	984239	1000	-	.	gene_id "MSTRG.64"; transcript_id "MSTRG.64.7";
chr1	StringTie	exon	975105	976269	1000	-	.	gene_id "MSTRG.64"; transcript_id "MSTRG.64.7"; exon_number "1";
chr1	StringTie	exon	976499	976624	1000	-	.	gene_id "MSTRG.64"; transcript_id "MSTRG.64.7"; exon_number "2";
chr1	StringTie	exon	979056	981449	1000	-	.	gene_id "MSTRG.64"; transcript_id "MSTRG.64.7"; exon_number "3";
chr1	StringTie	exon	982065	982694	1000	-	.	gene_id "MSTRG.64"; transcript_id "MSTRG.64.7"; exon_number "4";
chr1	StringTie	exon	982858	984239	1000	-	.	gene_id "MSTRG.64"; transcript_id "MSTRG.64.7"; exon_number "5";
chr1	StringTie	transcript	1013494	1014929	1000	-	.	gene_id "MSTRG.64"; transcript_id "MSTRG.64.70";
chr1	StringTie	exon	1013494	1014221	1000	-	.	gene_id "MSTRG.64"; transcript_id "MSTRG.64.70"; exon_number "1";
chr1	StringTie	exon	1014299	1014929	1000	-	.	gene_id "MSTRG.64"; transcript_id "MSTRG.64.70"; exon_number "2";
chr1	StringTie	transcript	1013497	1014730	1000	-	.	gene_id "MSTRG.64"; transcript_id "MSTRG.64.71";
chr1	StringTie	exon	1013497	1014157	1000	-	.	gene_id "MSTRG.64"; transcript_id "MSTRG.64.71"; exon_number "1";
chr1	StringTie	exon	1014299	1014403	1000	-	.	gene_id "MSTRG.64"; transcript_id "MSTRG.64.71"; exon_number "2";
chr1	StringTie	exon	1014483	1014730	1000	-	.	gene_id "MSTRG.64"; transcript_id "MSTRG.64.71"; exon_number "3";
chr1	StringTie	transcript	1013501	1014540	1000	-	.	gene_id "MSTRG.64"; transcript_id "MSTRG.64.72";
chr1	StringTie	exon	1013501	1014412	1000	-	.	gene_id "MSTRG.64"; transcript_id "MSTRG.64.72"; exon_number "1";
chr1	StringTie	exon	1014462	1014540	1000	-	.	gene_id "MSTRG.64"; transcript_id "MSTRG.64.72"; exon_number "2";
chr1	StringTie	transcript	1013502	1014613	1000	-	.	gene_id "MSTRG.64"; transcript_id "MSTRG.64.73";
chr1	StringTie	exon	1013502	1014034	1000	-	.	gene_id "MSTRG.64"; transcript_id "MSTRG.64.73"; exon_number "1";
chr1	StringTie	exon	1014299	1014370	1000	-	.	gene_id "MSTRG.64"; transcript_id "MSTRG.64.73"; exon_number "2";
chr1	StringTie	exon	1014462	1014613	1000	-	.	gene_id "MSTRG.64"; transcript_id "MSTRG.64.73"; exon_number "3";
chr1	StringTie	transcript	1013503	1014388	1000	-	.	gene_id "MSTRG.64"; transcript_id "MSTRG.64.74";
chr1	StringTie	exon	1013503	1014221	1000	-	.	gene_id "MSTRG.64"; transcript_id "MSTRG.64.74"; exon_number "1";
chr1	StringTie	exon	1014289	1014388	1000	-	.	gene_id "MSTRG.64"; transcript_id "MSTRG.64.74"; exon_number "2";
chr1	StringTie	transcript	1013573	1014552	1000	-	.	gene_id "MSTRG.64"; transcript_id "MSTRG.64.75";
chr1	StringTie	exon	1013573	1014232	1000	-	.	gene_id "MSTRG.64"; transcript_id "MSTRG.64.75"; exon_number "1";
chr1	StringTie	exon	1014341	1014552	1000	-	.	gene_id "MSTRG.64"; transcript_id "MSTRG.64.75"; exon_number "2";
chr1	StringTie	transcript	1013575	1014540	1000	-	.	gene_id "MSTRG.64"; transcript_id "MSTRG.64.76";
chr1	StringTie	exon	1013575	1014172	1000	-	.	gene_id "MSTRG.64"; transcript_id "MSTRG.64.76"; exon_number "1";
chr1	StringTie	exon	1014338	1014540	1000	-	.	gene_id "MSTRG.64"; transcript_id "MSTRG.64.76"; exon_number "2";
chr1	StringTie	transcript	1013593	1014602	1000	-	.	gene_id "MSTRG.64"; transcript_id "MSTRG.64.77";
chr1	StringTie	exon	1013593	1014099	1000	-	.	gene_id "MSTRG.64"; transcript_id "MSTRG.64.77"; exon_number "1";
chr1	StringTie	exon	1014285	1014602	1000	-	.	gene_id "MSTRG.64"; transcript_id "MSTRG.64.77"; exon_number "2";
chr1	StringTie	transcript	1013593	1014602	1000	-	.	gene_id "MSTRG.64"; transcript_id "MSTRG.64.78";
chr1	StringTie	exon	1013593	1014223	1000	-	.	gene_id "MSTRG.64"; transcript_id "MSTRG.64.78"; exon_number "1";
chr1	StringTie	exon	1014299	1014403	1000	-	.	gene_id "MSTRG.64"; transcript_id "MSTRG.64.78"; exon_number "2";
chr1	StringTie	exon	1014513	1014602	1000	-	.	gene_id "MSTRG.64"; transcript_id "MSTRG.64.78"; exon_number "3";
chr1	StringTie	transcript	1013595	1014540	1000	-	.	gene_id "MSTRG.64"; transcript_id "MSTRG.64.79";
chr1	StringTie	exon	1013595	1014439	1000	-	.	gene_id "MSTRG.64"; transcript_id "MSTRG.64.79"; exon_number "1";
chr1	StringTie	exon	1014462	1014540	1000	-	.	gene_id "MSTRG.64"; transcript_id "MSTRG.64.79"; exon_number "2";
chr1	StringTie	transcript	975105	976714	1000	-	.	gene_id "MSTRG.64"; transcript_id "MSTRG.64.8";
chr1	StringTie	exon	975105	976076	1000	-	.	gene_id "MSTRG.64"; transcript_id "MSTRG.64.8"; exon_number "1";
chr1	StringTie	exon	976161	976269	1000	-	.	gene_id "MSTRG.64"; transcript_id "MSTRG.64.8"; exon_number "2";
chr1	StringTie	exon	976499	976558	1000	-	.	gene_id "MSTRG.64"; transcript_id "MSTRG.64.8"; exon_number "3";
chr1	StringTie	exon	976642	976714	1000	-	.	gene_id "MSTRG.64"; transcript_id "MSTRG.64.8"; exon_number "4";
chr1	StringTie	transcript	1013596	1014568	1000	-	.	gene_id "MSTRG.64"; transcript_id "MSTRG.64.80";
chr1	StringTie	exon	1013596	1014403	1000	-	.	gene_id "MSTRG.64"; transcript_id "MSTRG.64.80"; exon_number "1";
chr1	StringTie	exon	1014483	1014568	1000	-	.	gene_id "MSTRG.64"; transcript_id "MSTRG.64.80"; exon_number "2";
chr1	StringTie	transcript	1013600	1014553	1000	-	.	gene_id "MSTRG.64"; transcript_id "MSTRG.64.81";
chr1	StringTie	exon	1013600	1014157	1000	-	.	gene_id "MSTRG.64"; transcript_id "MSTRG.64.81"; exon_number "1";
chr1	StringTie	exon	1014218	1014264	1000	-	.	gene_id "MSTRG.64"; transcript_id "MSTRG.64.81"; exon_number "2";
chr1	StringTie	exon	1014299	1014553	1000	-	.	gene_id "MSTRG.64"; transcript_id "MSTRG.64.81"; exon_number "3";
chr1	StringTie	transcript	1013601	1014611	1000	-	.	gene_id "MSTRG.64"; transcript_id "MSTRG.64.82";
chr1	StringTie	exon	1013601	1014232	1000	-	.	gene_id "MSTRG.64"; transcript_id "MSTRG.64.82"; exon_number "1";
chr1	StringTie	exon	1014299	1014403	1000	-	.	gene_id "MSTRG.64"; transcript_id "MSTRG.64.82"; exon_number "2";
chr1	StringTie	exon	1014483	1014611	1000	-	.	gene_id "MSTRG.64"; transcript_id "MSTRG.64.82"; exon_number "3";
chr1	StringTie	transcript	1013935	1014540	1000	-	.	gene_id "MSTRG.64"; transcript_id "MSTRG.64.83";
chr1	StringTie	exon	1013935	1014172	1000	-	.	gene_id "MSTRG.64"; transcript_id "MSTRG.64.83"; exon_number "1";
chr1	StringTie	exon	1014341	1014540	1000	-	.	gene_id "MSTRG.64"; transcript_id "MSTRG.64.83"; exon_number "2";
chr1	StringTie	transcript	1013955	1014540	1000	-	.	gene_id "MSTRG.64"; transcript_id "MSTRG.64.84";
chr1	StringTie	exon	1013955	1014223	1000	-	.	gene_id "MSTRG.64"; transcript_id "MSTRG.64.84"; exon_number "1";
chr1	StringTie	exon	1014299	1014540	1000	-	.	gene_id "MSTRG.64"; transcript_id "MSTRG.64.84"; exon_number "2";
chr1	StringTie	transcript	1013957	1014588	1000	-	.	gene_id "MSTRG.64"; transcript_id "MSTRG.64.85";
chr1	StringTie	exon	1013957	1014157	1000	-	.	gene_id "MSTRG.64"; transcript_id "MSTRG.64.85"; exon_number "1";
chr1	StringTie	exon	1014218	1014298	1000	-	.	gene_id "MSTRG.64"; transcript_id "MSTRG.64.85"; exon_number "2";
chr1	StringTie	exon	1014341	1014588	1000	-	.	gene_id "MSTRG.64"; transcript_id "MSTRG.64.85"; exon_number "3";
chr1	StringTie	transcript	1013957	1014588	1000	-	.	gene_id "MSTRG.64"; transcript_id "MSTRG.64.86";
chr1	StringTie	exon	1013957	1014099	1000	-	.	gene_id "MSTRG.64"; transcript_id "MSTRG.64.86"; exon_number "1";
chr1	StringTie	exon	1014179	1014340	1000	-	.	gene_id "MSTRG.64"; transcript_id "MSTRG.64.86"; exon_number "2";
chr1	StringTie	exon	1014380	1014403	1000	-	.	gene_id "MSTRG.64"; transcript_id "MSTRG.64.86"; exon_number "3";
chr1	StringTie	exon	1014483	1014588	1000	-	.	gene_id "MSTRG.64"; transcript_id "MSTRG.64.86"; exon_number "4";
chr1	StringTie	transcript	1013960	1014540	1000	-	.	gene_id "MSTRG.64"; transcript_id "MSTRG.64.87";
chr1	StringTie	exon	1013960	1014157	1000	-	.	gene_id "MSTRG.64"; transcript_id "MSTRG.64.87"; exon_number "1";
chr1	StringTie	exon	1014299	1014340	1000	-	.	gene_id "MSTRG.64"; transcript_id "MSTRG.64.87"; exon_number "2";
chr1	StringTie	exon	1014380	1014540	1000	-	.	gene_id "MSTRG.64"; transcript_id "MSTRG.64.87"; exon_number "3";
chr1	StringTie	transcript	1013983	1014582	1000	-	.	gene_id "MSTRG.64"; transcript_id "MSTRG.64.88";
chr1	StringTie	exon	1013983	1014157	1000	-	.	gene_id "MSTRG.64"; transcript_id "MSTRG.64.88"; exon_number "1";
chr1	StringTie	exon	1014299	1014582	1000	-	.	gene_id "MSTRG.64"; transcript_id "MSTRG.64.88"; exon_number "2";
chr1	StringTie	transcript	1014009	1014540	1000	-	.	gene_id "MSTRG.64"; transcript_id "MSTRG.64.89";
chr1	StringTie	exon	1014009	1014193	1000	-	.	gene_id "MSTRG.64"; transcript_id "MSTRG.64.89"; exon_number "1";
chr1	StringTie	exon	1014299	1014540	1000	-	.	gene_id "MSTRG.64"; transcript_id "MSTRG.64.89"; exon_number "2";
chr1	StringTie	transcript	975110	976627	1000	-	.	gene_id "MSTRG.64"; transcript_id "MSTRG.64.9";
chr1	StringTie	exon	975110	976178	1000	-	.	gene_id "MSTRG.64"; transcript_id "MSTRG.64.9"; exon_number "1";
chr1	StringTie	exon	976499	976627	1000	-	.	gene_id "MSTRG.64"; transcript_id "MSTRG.64.9"; exon_number "2";
chr1	StringTie	transcript	1014017	1014540	1000	-	.	gene_id "MSTRG.64"; transcript_id "MSTRG.64.90";
chr1	StringTie	exon	1014017	1014232	1000	-	.	gene_id "MSTRG.64"; transcript_id "MSTRG.64.90"; exon_number "1";
chr1	StringTie	exon	1014306	1014540	1000	-	.	gene_id "MSTRG.64"; transcript_id "MSTRG.64.90"; exon_number "2";
chr1	StringTie	transcript	1014018	1014587	1000	-	.	gene_id "MSTRG.64"; transcript_id "MSTRG.64.91";
chr1	StringTie	exon	1014018	1014439	1000	-	.	gene_id "MSTRG.64"; transcript_id "MSTRG.64.91"; exon_number "1";
chr1	StringTie	exon	1014489	1014587	1000	-	.	gene_id "MSTRG.64"; transcript_id "MSTRG.64.91"; exon_number "2";
chr1	StringTie	transcript	1014019	1014540	1000	-	.	gene_id "MSTRG.64"; transcript_id "MSTRG.64.92";
chr1	StringTie	exon	1014019	1014412	1000	-	.	gene_id "MSTRG.64"; transcript_id "MSTRG.64.92"; exon_number "1";
chr1	StringTie	exon	1014489	1014540	1000	-	.	gene_id "MSTRG.64"; transcript_id "MSTRG.64.92"; exon_number "2";
chr1	StringTie	transcript	1014025	1014575	1000	-	.	gene_id "MSTRG.64"; transcript_id "MSTRG.64.93";
chr1	StringTie	exon	1014025	1014221	1000	-	.	gene_id "MSTRG.64"; transcript_id "MSTRG.64.93"; exon_number "1";
chr1	StringTie	exon	1014341	1014575	1000	-	.	gene_id "MSTRG.64"; transcript_id "MSTRG.64.93"; exon_number "2";
chr1	StringTie	transcript	1014033	1014540	1000	-	.	gene_id "MSTRG.64"; transcript_id "MSTRG.64.94";
chr1	StringTie	exon	1014033	1014221	1000	-	.	gene_id "MSTRG.64"; transcript_id "MSTRG.64.94"; exon_number "1";
chr1	StringTie	exon	1014265	1014540	1000	-	.	gene_id "MSTRG.64"; transcript_id "MSTRG.64.94"; exon_number "2";
chr1	StringTie	transcript	1014033	1014540	1000	-	.	gene_id "MSTRG.64"; transcript_id "MSTRG.64.95";
chr1	StringTie	exon	1014033	1014221	1000	-	.	gene_id "MSTRG.64"; transcript_id "MSTRG.64.95"; exon_number "1";
chr1	StringTie	exon	1014355	1014540	1000	-	.	gene_id "MSTRG.64"; transcript_id "MSTRG.64.95"; exon_number "2";
chr1	StringTie	transcript	1014041	1014590	1000	-	.	gene_id "MSTRG.64"; transcript_id "MSTRG.64.96";
chr1	StringTie	exon	1014041	1014345	1000	-	.	gene_id "MSTRG.64"; transcript_id "MSTRG.64.96"; exon_number "1";
chr1	StringTie	exon	1014462	1014590	1000	-	.	gene_id "MSTRG.64"; transcript_id "MSTRG.64.96"; exon_number "2";
chr1	StringTie	transcript	1014042	1014702	1000	-	.	gene_id "MSTRG.64"; transcript_id "MSTRG.64.97";
chr1	StringTie	exon	1014042	1014298	1000	-	.	gene_id "MSTRG.64"; transcript_id "MSTRG.64.97"; exon_number "1";
chr1	StringTie	exon	1014404	1014702	1000	-	.	gene_id "MSTRG.64"; transcript_id "MSTRG.64.97"; exon_number "2";
chr1	StringTie	transcript	1014050	1014540	1000	-	.	gene_id "MSTRG.64"; transcript_id "MSTRG.64.98";
chr1	StringTie	exon	1014050	1014354	1000	-	.	gene_id "MSTRG.64"; transcript_id "MSTRG.64.98"; exon_number "1";
chr1	StringTie	exon	1014401	1014540	1000	-	.	gene_id "MSTRG.64"; transcript_id "MSTRG.64.98"; exon_number "2";
chr1	StringTie	transcript	1014072	1014540	1000	-	.	gene_id "MSTRG.64"; transcript_id "MSTRG.64.99";
chr1	StringTie	exon	1014072	1014277	1000	-	.	gene_id "MSTRG.64"; transcript_id "MSTRG.64.99"; exon_number "1";
chr1	StringTie	exon	1014341	1014540	1000	-	.	gene_id "MSTRG.64"; transcript_id "MSTRG.64.99"; exon_number "2";
chr1	StringTie	transcript	8890382	8891919	1000	.	.	gene_id "MSTRG.640"; transcript_id "MSTRG.640.1";
chr1	StringTie	exon	8890382	8891919	1000	.	.	gene_id "MSTRG.640"; transcript_id "MSTRG.640.1"; exon_number "1";
chr1	StringTie	transcript	89302344	89302638	1000	.	.	gene_id "MSTRG.6400"; transcript_id "MSTRG.6400.1";
chr1	StringTie	exon	89302344	89302638	1000	.	.	gene_id "MSTRG.6400"; transcript_id "MSTRG.6400.1"; exon_number "1";
chr15	StringTie	transcript	58959083	58963465	1000	-	.	gene_id "MSTRG.64000"; transcript_id "MSTRG.64000.1";
chr15	StringTie	exon	58959083	58963465	1000	-	.	gene_id "MSTRG.64000"; transcript_id "MSTRG.64000.1"; exon_number "1";
chr15	StringTie	transcript	58964238	58964510	1000	+	.	gene_id "MSTRG.64001"; transcript_id "MSTRG.64001.1";
chr15	StringTie	exon	58964238	58964510	1000	+	.	gene_id "MSTRG.64001"; transcript_id "MSTRG.64001.1"; exon_number "1";
chr15	StringTie	transcript	58967046	58967808	1000	-	.	gene_id "MSTRG.64002"; transcript_id "ENST00000558683"; gene_name "RP11-313H3.1"; ref_gene_id "ENSG00000259393";
chr15	StringTie	exon	58967046	58967808	1000	-	.	gene_id "MSTRG.64002"; transcript_id "ENST00000558683"; exon_number "1"; gene_name "RP11-313H3.1"; ref_gene_id "ENSG00000259393";
chr15	StringTie	transcript	59049399	59050385	1000	-	.	gene_id "MSTRG.64003"; transcript_id "ENST00000467293"; gene_name "RP11-59H7.1"; ref_gene_id "ENSG00000241640";
chr15	StringTie	exon	59049399	59049730	1000	-	.	gene_id "MSTRG.64003"; transcript_id "ENST00000467293"; exon_number "1"; gene_name "RP11-59H7.1"; ref_gene_id "ENSG00000241640";
chr15	StringTie	exon	59050251	59050385	1000	-	.	gene_id "MSTRG.64003"; transcript_id "ENST00000467293"; exon_number "2"; gene_name "RP11-59H7.1"; ref_gene_id "ENSG00000241640";
chr15	StringTie	transcript	59132434	59372900	1000	-	.	gene_id "MSTRG.64004"; transcript_id "ENST00000288235"; gene_name "MYO1E"; ref_gene_id "ENSG00000157483";
chr15	StringTie	exon	59132434	59137456	1000	-	.	gene_id "MSTRG.64004"; transcript_id "ENST00000288235"; exon_number "1"; gene_name "MYO1E"; ref_gene_id "ENSG00000157483";
chr15	StringTie	exon	59138198	59138367	1000	-	.	gene_id "MSTRG.64004"; transcript_id "ENST00000288235"; exon_number "2"; gene_name "MYO1E"; ref_gene_id "ENSG00000157483";
chr15	StringTie	exon	59153590	59153791	1000	-	.	gene_id "MSTRG.64004"; transcript_id "ENST00000288235"; exon_number "3"; gene_name "MYO1E"; ref_gene_id "ENSG00000157483";
chr15	StringTie	exon	59158287	59158379	1000	-	.	gene_id "MSTRG.64004"; transcript_id "ENST00000288235"; exon_number "4"; gene_name "MYO1E"; ref_gene_id "ENSG00000157483";
chr15	StringTie	exon	59161073	59161230	1000	-	.	gene_id "MSTRG.64004"; transcript_id "ENST00000288235"; exon_number "5"; gene_name "MYO1E"; ref_gene_id "ENSG00000157483";
chr15	StringTie	exon	59163157	59163303	1000	-	.	gene_id "MSTRG.64004"; transcript_id "ENST00000288235"; exon_number "6"; gene_name "MYO1E"; ref_gene_id "ENSG00000157483";
chr15	StringTie	exon	59171897	59172042	1000	-	.	gene_id "MSTRG.64004"; transcript_id "ENST00000288235"; exon_number "7"; gene_name "MYO1E"; ref_gene_id "ENSG00000157483";
chr15	StringTie	exon	59173746	59173915	1000	-	.	gene_id "MSTRG.64004"; transcript_id "ENST00000288235"; exon_number "8"; gene_name "MYO1E"; ref_gene_id "ENSG00000157483";
chr15	StringTie	exon	59174126	59174240	1000	-	.	gene_id "MSTRG.64004"; transcript_id "ENST00000288235"; exon_number "9"; gene_name "MYO1E"; ref_gene_id "ENSG00000157483";
chr15	StringTie	exon	59178393	59178537	1000	-	.	gene_id "MSTRG.64004"; transcript_id "ENST00000288235"; exon_number "10"; gene_name "MYO1E"; ref_gene_id "ENSG00000157483";
chr15	StringTie	exon	59188118	59188216	1000	-	.	gene_id "MSTRG.64004"; transcript_id "ENST00000288235"; exon_number "11"; gene_name "MYO1E"; ref_gene_id "ENSG00000157483";
chr15	StringTie	exon	59195461	59195567	1000	-	.	gene_id "MSTRG.64004"; transcript_id "ENST00000288235"; exon_number "12"; gene_name "MYO1E"; ref_gene_id "ENSG00000157483";
chr15	StringTie	exon	59202326	59202407	1000	-	.	gene_id "MSTRG.64004"; transcript_id "ENST00000288235"; exon_number "13"; gene_name "MYO1E"; ref_gene_id "ENSG00000157483";
chr15	StringTie	exon	59205400	59205485	1000	-	.	gene_id "MSTRG.64004"; transcript_id "ENST00000288235"; exon_number "14"; gene_name "MYO1E"; ref_gene_id "ENSG00000157483";
chr15	StringTie	exon	59208681	59208848	1000	-	.	gene_id "MSTRG.64004"; transcript_id "ENST00000288235"; exon_number "15"; gene_name "MYO1E"; ref_gene_id "ENSG00000157483";
chr15	StringTie	exon	59210514	59210600	1000	-	.	gene_id "MSTRG.64004"; transcript_id "ENST00000288235"; exon_number "16"; gene_name "MYO1E"; ref_gene_id "ENSG00000157483";
chr15	StringTie	exon	59214228	59214314	1000	-	.	gene_id "MSTRG.64004"; transcript_id "ENST00000288235"; exon_number "17"; gene_name "MYO1E"; ref_gene_id "ENSG00000157483";
chr15	StringTie	exon	59214640	59214720	1000	-	.	gene_id "MSTRG.64004"; transcript_id "ENST00000288235"; exon_number "18"; gene_name "MYO1E"; ref_gene_id "ENSG00000157483";
chr15	StringTie	exon	59217891	59218087	1000	-	.	gene_id "MSTRG.64004"; transcript_id "ENST00000288235"; exon_number "19"; gene_name "MYO1E"; ref_gene_id "ENSG00000157483";
chr15	StringTie	exon	59223059	59223191	1000	-	.	gene_id "MSTRG.64004"; transcript_id "ENST00000288235"; exon_number "20"; gene_name "MYO1E"; ref_gene_id "ENSG00000157483";
chr15	StringTie	exon	59224689	59224823	1000	-	.	gene_id "MSTRG.64004"; transcript_id "ENST00000288235"; exon_number "21"; gene_name "MYO1E"; ref_gene_id "ENSG00000157483";
chr15	StringTie	exon	59227459	59227590	1000	-	.	gene_id "MSTRG.64004"; transcript_id "ENST00000288235"; exon_number "22"; gene_name "MYO1E"; ref_gene_id "ENSG00000157483";
chr15	StringTie	exon	59231702	59231791	1000	-	.	gene_id "MSTRG.64004"; transcript_id "ENST00000288235"; exon_number "23"; gene_name "MYO1E"; ref_gene_id "ENSG00000157483";
chr15	StringTie	exon	59236585	59236672	1000	-	.	gene_id "MSTRG.64004"; transcript_id "ENST00000288235"; exon_number "24"; gene_name "MYO1E"; ref_gene_id "ENSG00000157483";
chr15	StringTie	exon	59256284	59256378	1000	-	.	gene_id "MSTRG.64004"; transcript_id "ENST00000288235"; exon_number "25"; gene_name "MYO1E"; ref_gene_id "ENSG00000157483";
chr15	StringTie	exon	59261420	59261509	1000	-	.	gene_id "MSTRG.64004"; transcript_id "ENST00000288235"; exon_number "26"; gene_name "MYO1E"; ref_gene_id "ENSG00000157483";
chr15	StringTie	exon	59272306	59272449	1000	-	.	gene_id "MSTRG.64004"; transcript_id "ENST00000288235"; exon_number "27"; gene_name "MYO1E"; ref_gene_id "ENSG00000157483";
chr15	StringTie	exon	59372498	59372900	1000	-	.	gene_id "MSTRG.64004"; transcript_id "ENST00000288235"; exon_number "28"; gene_name "MYO1E"; ref_gene_id "ENSG00000157483";
chr15	StringTie	transcript	59341314	59341417	1000	-	.	gene_id "MSTRG.64004"; transcript_id "ENST00000362642"; gene_name "RNU6-212P"; ref_gene_id "ENSG00000199512";
chr15	StringTie	exon	59341314	59341417	1000	-	.	gene_id "MSTRG.64004"; transcript_id "ENST00000362642"; exon_number "1"; gene_name "RNU6-212P"; ref_gene_id "ENSG00000199512";
chr15	StringTie	transcript	59178424	59206761	1000	-	.	gene_id "MSTRG.64004"; transcript_id "ENST00000558182"; gene_name "MYO1E"; ref_gene_id "ENSG00000157483";
chr15	StringTie	exon	59178424	59178537	1000	-	.	gene_id "MSTRG.64004"; transcript_id "ENST00000558182"; exon_number "1"; gene_name "MYO1E"; ref_gene_id "ENSG00000157483";
chr15	StringTie	exon	59188118	59188216	1000	-	.	gene_id "MSTRG.64004"; transcript_id "ENST00000558182"; exon_number "2"; gene_name "MYO1E"; ref_gene_id "ENSG00000157483";
chr15	StringTie	exon	59195461	59195567	1000	-	.	gene_id "MSTRG.64004"; transcript_id "ENST00000558182"; exon_number "3"; gene_name "MYO1E"; ref_gene_id "ENSG00000157483";
chr15	StringTie	exon	59202326	59202407	1000	-	.	gene_id "MSTRG.64004"; transcript_id "ENST00000558182"; exon_number "4"; gene_name "MYO1E"; ref_gene_id "ENSG00000157483";
chr15	StringTie	exon	59205400	59205485	1000	-	.	gene_id "MSTRG.64004"; transcript_id "ENST00000558182"; exon_number "5"; gene_name "MYO1E"; ref_gene_id "ENSG00000157483";
chr15	StringTie	exon	59206706	59206761	1000	-	.	gene_id "MSTRG.64004"; transcript_id "ENST00000558182"; exon_number "6"; gene_name "MYO1E"; ref_gene_id "ENSG00000157483";
chr15	StringTie	transcript	59227483	59372527	1000	-	.	gene_id "MSTRG.64004"; transcript_id "ENST00000558571"; gene_name "MYO1E"; ref_gene_id "ENSG00000157483";
chr15	StringTie	exon	59227483	59227590	1000	-	.	gene_id "MSTRG.64004"; transcript_id "ENST00000558571"; exon_number "1"; gene_name "MYO1E"; ref_gene_id "ENSG00000157483";
chr15	StringTie	exon	59231702	59231791	1000	-	.	gene_id "MSTRG.64004"; transcript_id "ENST00000558571"; exon_number "2"; gene_name "MYO1E"; ref_gene_id "ENSG00000157483";
chr15	StringTie	exon	59256284	59256378	1000	-	.	gene_id "MSTRG.64004"; transcript_id "ENST00000558571"; exon_number "3"; gene_name "MYO1E"; ref_gene_id "ENSG00000157483";
chr15	StringTie	exon	59261420	59261509	1000	-	.	gene_id "MSTRG.64004"; transcript_id "ENST00000558571"; exon_number "4"; gene_name "MYO1E"; ref_gene_id "ENSG00000157483";
chr15	StringTie	exon	59272306	59272449	1000	-	.	gene_id "MSTRG.64004"; transcript_id "ENST00000558571"; exon_number "5"; gene_name "MYO1E"; ref_gene_id "ENSG00000157483";
chr15	StringTie	exon	59372498	59372527	1000	-	.	gene_id "MSTRG.64004"; transcript_id "ENST00000558571"; exon_number "6"; gene_name "MYO1E"; ref_gene_id "ENSG00000157483";
chr15	StringTie	transcript	59272246	59372871	1000	-	.	gene_id "MSTRG.64004"; transcript_id "ENST00000558646"; gene_name "MYO1E"; ref_gene_id "ENSG00000157483";
chr15	StringTie	exon	59272246	59272449	1000	-	.	gene_id "MSTRG.64004"; transcript_id "ENST00000558646"; exon_number "1"; gene_name "MYO1E"; ref_gene_id "ENSG00000157483";
chr15	StringTie	exon	59372498	59372871	1000	-	.	gene_id "MSTRG.64004"; transcript_id "ENST00000558646"; exon_number "2"; gene_name "MYO1E"; ref_gene_id "ENSG00000157483";
chr15	StringTie	transcript	59348648	59359889	1000	-	.	gene_id "MSTRG.64004"; transcript_id "ENST00000558749"; gene_name "RP11-356M20.3"; ref_gene_id "ENSG00000259735";
chr15	StringTie	exon	59348648	59348861	1000	-	.	gene_id "MSTRG.64004"; transcript_id "ENST00000558749"; exon_number "1"; gene_name "RP11-356M20.3"; ref_gene_id "ENSG00000259735";
chr15	StringTie	exon	59359607	59359889	1000	-	.	gene_id "MSTRG.64004"; transcript_id "ENST00000558749"; exon_number "2"; gene_name "RP11-356M20.3"; ref_gene_id "ENSG00000259735";
chr15	StringTie	transcript	59223059	59264997	1000	-	.	gene_id "MSTRG.64004"; transcript_id "ENST00000558814"; gene_name "MYO1E"; ref_gene_id "ENSG00000157483";
chr15	StringTie	exon	59223059	59223191	1000	-	.	gene_id "MSTRG.64004"; transcript_id "ENST00000558814"; exon_number "1"; gene_name "MYO1E"; ref_gene_id "ENSG00000157483";
chr15	StringTie	exon	59224689	59224823	1000	-	.	gene_id "MSTRG.64004"; transcript_id "ENST00000558814"; exon_number "2"; gene_name "MYO1E"; ref_gene_id "ENSG00000157483";
chr15	StringTie	exon	59227459	59227590	1000	-	.	gene_id "MSTRG.64004"; transcript_id "ENST00000558814"; exon_number "3"; gene_name "MYO1E"; ref_gene_id "ENSG00000157483";
chr15	StringTie	exon	59231702	59231791	1000	-	.	gene_id "MSTRG.64004"; transcript_id "ENST00000558814"; exon_number "4"; gene_name "MYO1E"; ref_gene_id "ENSG00000157483";
chr15	StringTie	exon	59236585	59236672	1000	-	.	gene_id "MSTRG.64004"; transcript_id "ENST00000558814"; exon_number "5"; gene_name "MYO1E"; ref_gene_id "ENSG00000157483";
chr15	StringTie	exon	59256284	59256378	1000	-	.	gene_id "MSTRG.64004"; transcript_id "ENST00000558814"; exon_number "6"; gene_name "MYO1E"; ref_gene_id "ENSG00000157483";
chr15	StringTie	exon	59264903	59264997	1000	-	.	gene_id "MSTRG.64004"; transcript_id "ENST00000558814"; exon_number "7"; gene_name "MYO1E"; ref_gene_id "ENSG00000157483";
chr15	StringTie	transcript	59163219	59227590	1000	-	.	gene_id "MSTRG.64004"; transcript_id "ENST00000559269"; gene_name "MYO1E"; ref_gene_id "ENSG00000157483";
chr15	StringTie	exon	59163219	59163303	1000	-	.	gene_id "MSTRG.64004"; transcript_id "ENST00000559269"; exon_number "1"; gene_name "MYO1E"; ref_gene_id "ENSG00000157483";
chr15	StringTie	exon	59171897	59172042	1000	-	.	gene_id "MSTRG.64004"; transcript_id "ENST00000559269"; exon_number "2"; gene_name "MYO1E"; ref_gene_id "ENSG00000157483";
chr15	StringTie	exon	59217891	59218087	1000	-	.	gene_id "MSTRG.64004"; transcript_id "ENST00000559269"; exon_number "3"; gene_name "MYO1E"; ref_gene_id "ENSG00000157483";
chr15	StringTie	exon	59223059	59223191	1000	-	.	gene_id "MSTRG.64004"; transcript_id "ENST00000559269"; exon_number "4"; gene_name "MYO1E"; ref_gene_id "ENSG00000157483";
chr15	StringTie	exon	59224689	59224823	1000	-	.	gene_id "MSTRG.64004"; transcript_id "ENST00000559269"; exon_number "5"; gene_name "MYO1E"; ref_gene_id "ENSG00000157483";
chr15	StringTie	exon	59227459	59227590	1000	-	.	gene_id "MSTRG.64004"; transcript_id "ENST00000559269"; exon_number "6"; gene_name "MYO1E"; ref_gene_id "ENSG00000157483";
chr15	StringTie	transcript	59136366	59153642	1000	-	.	gene_id "MSTRG.64004"; transcript_id "ENST00000559412"; gene_name "MYO1E"; ref_gene_id "ENSG00000157483";
chr15	StringTie	exon	59136366	59136777	1000	-	.	gene_id "MSTRG.64004"; transcript_id "ENST00000559412"; exon_number "1"; gene_name "MYO1E"; ref_gene_id "ENSG00000157483";
chr15	StringTie	exon	59138292	59138367	1000	-	.	gene_id "MSTRG.64004"; transcript_id "ENST00000559412"; exon_number "2"; gene_name "MYO1E"; ref_gene_id "ENSG00000157483";
chr15	StringTie	exon	59153590	59153642	1000	-	.	gene_id "MSTRG.64004"; transcript_id "ENST00000559412"; exon_number "3"; gene_name "MYO1E"; ref_gene_id "ENSG00000157483";
chr15	StringTie	transcript	59208809	59218296	1000	-	.	gene_id "MSTRG.64004"; transcript_id "ENST00000559489"; gene_name "MYO1E"; ref_gene_id "ENSG00000157483";
chr15	StringTie	exon	59208809	59208848	1000	-	.	gene_id "MSTRG.64004"; transcript_id "ENST00000559489"; exon_number "1"; gene_name "MYO1E"; ref_gene_id "ENSG00000157483";
chr15	StringTie	exon	59210514	59210600	1000	-	.	gene_id "MSTRG.64004"; transcript_id "ENST00000559489"; exon_number "2"; gene_name "MYO1E"; ref_gene_id "ENSG00000157483";
chr15	StringTie	exon	59214228	59214314	1000	-	.	gene_id "MSTRG.64004"; transcript_id "ENST00000559489"; exon_number "3"; gene_name "MYO1E"; ref_gene_id "ENSG00000157483";
chr15	StringTie	exon	59214640	59214720	1000	-	.	gene_id "MSTRG.64004"; transcript_id "ENST00000559489"; exon_number "4"; gene_name "MYO1E"; ref_gene_id "ENSG00000157483";
chr15	StringTie	exon	59217891	59218087	1000	-	.	gene_id "MSTRG.64004"; transcript_id "ENST00000559489"; exon_number "5"; gene_name "MYO1E"; ref_gene_id "ENSG00000157483";
chr15	StringTie	exon	59218227	59218296	1000	-	.	gene_id "MSTRG.64004"; transcript_id "ENST00000559489"; exon_number "6"; gene_name "MYO1E"; ref_gene_id "ENSG00000157483";
chr15	StringTie	transcript	59195497	59209000	1000	-	.	gene_id "MSTRG.64004"; transcript_id "ENST00000560642"; gene_name "MYO1E"; ref_gene_id "ENSG00000157483";
chr15	StringTie	exon	59195497	59195567	1000	-	.	gene_id "MSTRG.64004"; transcript_id "ENST00000560642"; exon_number "1"; gene_name "MYO1E"; ref_gene_id "ENSG00000157483";
chr15	StringTie	exon	59202326	59202407	1000	-	.	gene_id "MSTRG.64004"; transcript_id "ENST00000560642"; exon_number "2"; gene_name "MYO1E"; ref_gene_id "ENSG00000157483";
chr15	StringTie	exon	59205400	59205485	1000	-	.	gene_id "MSTRG.64004"; transcript_id "ENST00000560642"; exon_number "3"; gene_name "MYO1E"; ref_gene_id "ENSG00000157483";
chr15	StringTie	exon	59208681	59209000	1000	-	.	gene_id "MSTRG.64004"; transcript_id "ENST00000560642"; exon_number "4"; gene_name "MYO1E"; ref_gene_id "ENSG00000157483";
chr15	StringTie	transcript	59171897	59208781	1000	-	.	gene_id "MSTRG.64004"; transcript_id "ENST00000560749"; gene_name "MYO1E"; ref_gene_id "ENSG00000157483";
chr15	StringTie	exon	59171897	59172042	1000	-	.	gene_id "MSTRG.64004"; transcript_id "ENST00000560749"; exon_number "1"; gene_name "MYO1E"; ref_gene_id "ENSG00000157483";
chr15	StringTie	exon	59173746	59173915	1000	-	.	gene_id "MSTRG.64004"; transcript_id "ENST00000560749"; exon_number "2"; gene_name "MYO1E"; ref_gene_id "ENSG00000157483";
chr15	StringTie	exon	59174126	59174240	1000	-	.	gene_id "MSTRG.64004"; transcript_id "ENST00000560749"; exon_number "3"; gene_name "MYO1E"; ref_gene_id "ENSG00000157483";
chr15	StringTie	exon	59178393	59178537	1000	-	.	gene_id "MSTRG.64004"; transcript_id "ENST00000560749"; exon_number "4"; gene_name "MYO1E"; ref_gene_id "ENSG00000157483";
chr15	StringTie	exon	59195461	59195567	1000	-	.	gene_id "MSTRG.64004"; transcript_id "ENST00000560749"; exon_number "5"; gene_name "MYO1E"; ref_gene_id "ENSG00000157483";
chr15	StringTie	exon	59202326	59202407	1000	-	.	gene_id "MSTRG.64004"; transcript_id "ENST00000560749"; exon_number "6"; gene_name "MYO1E"; ref_gene_id "ENSG00000157483";
chr15	StringTie	exon	59205400	59205485	1000	-	.	gene_id "MSTRG.64004"; transcript_id "ENST00000560749"; exon_number "7"; gene_name "MYO1E"; ref_gene_id "ENSG00000157483";
chr15	StringTie	exon	59208681	59208781	1000	-	.	gene_id "MSTRG.64004"; transcript_id "ENST00000560749"; exon_number "8"; gene_name "MYO1E"; ref_gene_id "ENSG00000157483";
chr15	StringTie	transcript	59115547	59116089	1000	-	.	gene_id "MSTRG.64004"; transcript_id "ENST00000619686"; gene_name "RP11-59H7.4"; ref_gene_id "ENSG00000277144";
chr15	StringTie	exon	59115547	59116089	1000	-	.	gene_id "MSTRG.64004"; transcript_id "ENST00000619686"; exon_number "1"; gene_name "RP11-59H7.4"; ref_gene_id "ENSG00000277144";
chr15	StringTie	transcript	59099849	59372987	1000	-	.	gene_id "MSTRG.64004"; transcript_id "MSTRG.64004.1";
chr15	StringTie	exon	59099849	59100608	1000	-	.	gene_id "MSTRG.64004"; transcript_id "MSTRG.64004.1"; exon_number "1";
chr15	StringTie	exon	59135114	59137456	1000	-	.	gene_id "MSTRG.64004"; transcript_id "MSTRG.64004.1"; exon_number "2";
chr15	StringTie	exon	59138198	59138367	1000	-	.	gene_id "MSTRG.64004"; transcript_id "MSTRG.64004.1"; exon_number "3";
chr15	StringTie	exon	59153590	59153791	1000	-	.	gene_id "MSTRG.64004"; transcript_id "MSTRG.64004.1"; exon_number "4";
chr15	StringTie	exon	59158287	59158379	1000	-	.	gene_id "MSTRG.64004"; transcript_id "MSTRG.64004.1"; exon_number "5";
chr15	StringTie	exon	59161073	59161230	1000	-	.	gene_id "MSTRG.64004"; transcript_id "MSTRG.64004.1"; exon_number "6";
chr15	StringTie	exon	59163157	59163303	1000	-	.	gene_id "MSTRG.64004"; transcript_id "MSTRG.64004.1"; exon_number "7";
chr15	StringTie	exon	59171897	59172042	1000	-	.	gene_id "MSTRG.64004"; transcript_id "MSTRG.64004.1"; exon_number "8";
chr15	StringTie	exon	59173746	59173915	1000	-	.	gene_id "MSTRG.64004"; transcript_id "MSTRG.64004.1"; exon_number "9";
chr15	StringTie	exon	59174126	59174240	1000	-	.	gene_id "MSTRG.64004"; transcript_id "MSTRG.64004.1"; exon_number "10";
chr15	StringTie	exon	59178393	59178537	1000	-	.	gene_id "MSTRG.64004"; transcript_id "MSTRG.64004.1"; exon_number "11";
chr15	StringTie	exon	59188118	59188216	1000	-	.	gene_id "MSTRG.64004"; transcript_id "MSTRG.64004.1"; exon_number "12";
chr15	StringTie	exon	59195461	59195567	1000	-	.	gene_id "MSTRG.64004"; transcript_id "MSTRG.64004.1"; exon_number "13";
chr15	StringTie	exon	59202326	59202407	1000	-	.	gene_id "MSTRG.64004"; transcript_id "MSTRG.64004.1"; exon_number "14";
chr15	StringTie	exon	59205400	59205485	1000	-	.	gene_id "MSTRG.64004"; transcript_id "MSTRG.64004.1"; exon_number "15";
chr15	StringTie	exon	59208681	59208848	1000	-	.	gene_id "MSTRG.64004"; transcript_id "MSTRG.64004.1"; exon_number "16";
chr15	StringTie	exon	59210514	59210600	1000	-	.	gene_id "MSTRG.64004"; transcript_id "MSTRG.64004.1"; exon_number "17";
chr15	StringTie	exon	59214228	59214314	1000	-	.	gene_id "MSTRG.64004"; transcript_id "MSTRG.64004.1"; exon_number "18";
chr15	StringTie	exon	59214640	59214720	1000	-	.	gene_id "MSTRG.64004"; transcript_id "MSTRG.64004.1"; exon_number "19";
chr15	StringTie	exon	59217891	59218087	1000	-	.	gene_id "MSTRG.64004"; transcript_id "MSTRG.64004.1"; exon_number "20";
chr15	StringTie	exon	59223059	59223191	1000	-	.	gene_id "MSTRG.64004"; transcript_id "MSTRG.64004.1"; exon_number "21";
chr15	StringTie	exon	59224689	59224823	1000	-	.	gene_id "MSTRG.64004"; transcript_id "MSTRG.64004.1"; exon_number "22";
chr15	StringTie	exon	59227459	59227590	1000	-	.	gene_id "MSTRG.64004"; transcript_id "MSTRG.64004.1"; exon_number "23";
chr15	StringTie	exon	59231702	59231791	1000	-	.	gene_id "MSTRG.64004"; transcript_id "MSTRG.64004.1"; exon_number "24";
chr15	StringTie	exon	59236585	59236672	1000	-	.	gene_id "MSTRG.64004"; transcript_id "MSTRG.64004.1"; exon_number "25";
chr15	StringTie	exon	59256284	59256378	1000	-	.	gene_id "MSTRG.64004"; transcript_id "MSTRG.64004.1"; exon_number "26";
chr15	StringTie	exon	59261420	59261509	1000	-	.	gene_id "MSTRG.64004"; transcript_id "MSTRG.64004.1"; exon_number "27";
chr15	StringTie	exon	59272306	59272449	1000	-	.	gene_id "MSTRG.64004"; transcript_id "MSTRG.64004.1"; exon_number "28";
chr15	StringTie	exon	59372498	59372987	1000	-	.	gene_id "MSTRG.64004"; transcript_id "MSTRG.64004.1"; exon_number "29";
chr15	StringTie	transcript	59118941	59282836	1000	-	.	gene_id "MSTRG.64004"; transcript_id "MSTRG.64004.10";
chr15	StringTie	exon	59118941	59120006	1000	-	.	gene_id "MSTRG.64004"; transcript_id "MSTRG.64004.10"; exon_number "1";
chr15	StringTie	exon	59135114	59137456	1000	-	.	gene_id "MSTRG.64004"; transcript_id "MSTRG.64004.10"; exon_number "2";
chr15	StringTie	exon	59138198	59138367	1000	-	.	gene_id "MSTRG.64004"; transcript_id "MSTRG.64004.10"; exon_number "3";
chr15	StringTie	exon	59153590	59153791	1000	-	.	gene_id "MSTRG.64004"; transcript_id "MSTRG.64004.10"; exon_number "4";
chr15	StringTie	exon	59158287	59158379	1000	-	.	gene_id "MSTRG.64004"; transcript_id "MSTRG.64004.10"; exon_number "5";
chr15	StringTie	exon	59161073	59161230	1000	-	.	gene_id "MSTRG.64004"; transcript_id "MSTRG.64004.10"; exon_number "6";
chr15	StringTie	exon	59163157	59163303	1000	-	.	gene_id "MSTRG.64004"; transcript_id "MSTRG.64004.10"; exon_number "7";
chr15	StringTie	exon	59171897	59172042	1000	-	.	gene_id "MSTRG.64004"; transcript_id "MSTRG.64004.10"; exon_number "8";
chr15	StringTie	exon	59173746	59173915	1000	-	.	gene_id "MSTRG.64004"; transcript_id "MSTRG.64004.10"; exon_number "9";
chr15	StringTie	exon	59174126	59174240	1000	-	.	gene_id "MSTRG.64004"; transcript_id "MSTRG.64004.10"; exon_number "10";
chr15	StringTie	exon	59178393	59178537	1000	-	.	gene_id "MSTRG.64004"; transcript_id "MSTRG.64004.10"; exon_number "11";
chr15	StringTie	exon	59188118	59188216	1000	-	.	gene_id "MSTRG.64004"; transcript_id "MSTRG.64004.10"; exon_number "12";
chr15	StringTie	exon	59195461	59195567	1000	-	.	gene_id "MSTRG.64004"; transcript_id "MSTRG.64004.10"; exon_number "13";
chr15	StringTie	exon	59202326	59202407	1000	-	.	gene_id "MSTRG.64004"; transcript_id "MSTRG.64004.10"; exon_number "14";
chr15	StringTie	exon	59205400	59205485	1000	-	.	gene_id "MSTRG.64004"; transcript_id "MSTRG.64004.10"; exon_number "15";
chr15	StringTie	exon	59208681	59208848	1000	-	.	gene_id "MSTRG.64004"; transcript_id "MSTRG.64004.10"; exon_number "16";
chr15	StringTie	exon	59210514	59210600	1000	-	.	gene_id "MSTRG.64004"; transcript_id "MSTRG.64004.10"; exon_number "17";
chr15	StringTie	exon	59214228	59214314	1000	-	.	gene_id "MSTRG.64004"; transcript_id "MSTRG.64004.10"; exon_number "18";
chr15	StringTie	exon	59214640	59214720	1000	-	.	gene_id "MSTRG.64004"; transcript_id "MSTRG.64004.10"; exon_number "19";
chr15	StringTie	exon	59217891	59218087	1000	-	.	gene_id "MSTRG.64004"; transcript_id "MSTRG.64004.10"; exon_number "20";
chr15	StringTie	exon	59223059	59223191	1000	-	.	gene_id "MSTRG.64004"; transcript_id "MSTRG.64004.10"; exon_number "21";
chr15	StringTie	exon	59224689	59224823	1000	-	.	gene_id "MSTRG.64004"; transcript_id "MSTRG.64004.10"; exon_number "22";
chr15	StringTie	exon	59227459	59227590	1000	-	.	gene_id "MSTRG.64004"; transcript_id "MSTRG.64004.10"; exon_number "23";
chr15	StringTie	exon	59231702	59231791	1000	-	.	gene_id "MSTRG.64004"; transcript_id "MSTRG.64004.10"; exon_number "24";
chr15	StringTie	exon	59236585	59236672	1000	-	.	gene_id "MSTRG.64004"; transcript_id "MSTRG.64004.10"; exon_number "25";
chr15	StringTie	exon	59256284	59256378	1000	-	.	gene_id "MSTRG.64004"; transcript_id "MSTRG.64004.10"; exon_number "26";
chr15	StringTie	exon	59261420	59261509	1000	-	.	gene_id "MSTRG.64004"; transcript_id "MSTRG.64004.10"; exon_number "27";
chr15	StringTie	exon	59272306	59272449	1000	-	.	gene_id "MSTRG.64004"; transcript_id "MSTRG.64004.10"; exon_number "28";
chr15	StringTie	exon	59277287	59282836	1000	-	.	gene_id "MSTRG.64004"; transcript_id "MSTRG.64004.10"; exon_number "29";
chr15	StringTie	transcript	59119031	59386533	1000	-	.	gene_id "MSTRG.64004"; transcript_id "MSTRG.64004.11";
chr15	StringTie	exon	59119031	59120006	1000	-	.	gene_id "MSTRG.64004"; transcript_id "MSTRG.64004.11"; exon_number "1";
chr15	StringTie	exon	59131575	59131812	1000	-	.	gene_id "MSTRG.64004"; transcript_id "MSTRG.64004.11"; exon_number "2";
chr15	StringTie	exon	59135114	59137456	1000	-	.	gene_id "MSTRG.64004"; transcript_id "MSTRG.64004.11"; exon_number "3";
chr15	StringTie	exon	59138198	59138367	1000	-	.	gene_id "MSTRG.64004"; transcript_id "MSTRG.64004.11"; exon_number "4";
chr15	StringTie	exon	59153590	59153791	1000	-	.	gene_id "MSTRG.64004"; transcript_id "MSTRG.64004.11"; exon_number "5";
chr15	StringTie	exon	59158287	59158379	1000	-	.	gene_id "MSTRG.64004"; transcript_id "MSTRG.64004.11"; exon_number "6";
chr15	StringTie	exon	59161073	59161230	1000	-	.	gene_id "MSTRG.64004"; transcript_id "MSTRG.64004.11"; exon_number "7";
chr15	StringTie	exon	59163157	59163303	1000	-	.	gene_id "MSTRG.64004"; transcript_id "MSTRG.64004.11"; exon_number "8";
chr15	StringTie	exon	59171897	59172042	1000	-	.	gene_id "MSTRG.64004"; transcript_id "MSTRG.64004.11"; exon_number "9";
chr15	StringTie	exon	59173746	59173915	1000	-	.	gene_id "MSTRG.64004"; transcript_id "MSTRG.64004.11"; exon_number "10";
chr15	StringTie	exon	59174126	59174240	1000	-	.	gene_id "MSTRG.64004"; transcript_id "MSTRG.64004.11"; exon_number "11";
chr15	StringTie	exon	59178393	59178537	1000	-	.	gene_id "MSTRG.64004"; transcript_id "MSTRG.64004.11"; exon_number "12";
chr15	StringTie	exon	59188118	59188216	1000	-	.	gene_id "MSTRG.64004"; transcript_id "MSTRG.64004.11"; exon_number "13";
chr15	StringTie	exon	59195461	59195567	1000	-	.	gene_id "MSTRG.64004"; transcript_id "MSTRG.64004.11"; exon_number "14";
chr15	StringTie	exon	59202326	59202407	1000	-	.	gene_id "MSTRG.64004"; transcript_id "MSTRG.64004.11"; exon_number "15";
chr15	StringTie	exon	59205400	59205485	1000	-	.	gene_id "MSTRG.64004"; transcript_id "MSTRG.64004.11"; exon_number "16";
chr15	StringTie	exon	59208681	59208848	1000	-	.	gene_id "MSTRG.64004"; transcript_id "MSTRG.64004.11"; exon_number "17";
chr15	StringTie	exon	59210514	59210600	1000	-	.	gene_id "MSTRG.64004"; transcript_id "MSTRG.64004.11"; exon_number "18";
chr15	StringTie	exon	59214228	59214314	1000	-	.	gene_id "MSTRG.64004"; transcript_id "MSTRG.64004.11"; exon_number "19";
chr15	StringTie	exon	59214640	59214720	1000	-	.	gene_id "MSTRG.64004"; transcript_id "MSTRG.64004.11"; exon_number "20";
chr15	StringTie	exon	59217891	59218087	1000	-	.	gene_id "MSTRG.64004"; transcript_id "MSTRG.64004.11"; exon_number "21";
chr15	StringTie	exon	59223059	59223191	1000	-	.	gene_id "MSTRG.64004"; transcript_id "MSTRG.64004.11"; exon_number "22";
chr15	StringTie	exon	59224689	59224823	1000	-	.	gene_id "MSTRG.64004"; transcript_id "MSTRG.64004.11"; exon_number "23";
chr15	StringTie	exon	59227459	59227590	1000	-	.	gene_id "MSTRG.64004"; transcript_id "MSTRG.64004.11"; exon_number "24";
chr15	StringTie	exon	59231702	59231791	1000	-	.	gene_id "MSTRG.64004"; transcript_id "MSTRG.64004.11"; exon_number "25";
chr15	StringTie	exon	59236585	59236672	1000	-	.	gene_id "MSTRG.64004"; transcript_id "MSTRG.64004.11"; exon_number "26";
chr15	StringTie	exon	59256284	59256378	1000	-	.	gene_id "MSTRG.64004"; transcript_id "MSTRG.64004.11"; exon_number "27";
chr15	StringTie	exon	59261420	59261509	1000	-	.	gene_id "MSTRG.64004"; transcript_id "MSTRG.64004.11"; exon_number "28";
chr15	StringTie	exon	59272306	59272449	1000	-	.	gene_id "MSTRG.64004"; transcript_id "MSTRG.64004.11"; exon_number "29";
chr15	StringTie	exon	59372498	59386533	1000	-	.	gene_id "MSTRG.64004"; transcript_id "MSTRG.64004.11"; exon_number "30";
chr15	StringTie	transcript	59125050	59272602	1000	-	.	gene_id "MSTRG.64004"; transcript_id "MSTRG.64004.12";
chr15	StringTie	exon	59125050	59137456	1000	-	.	gene_id "MSTRG.64004"; transcript_id "MSTRG.64004.12"; exon_number "1";
chr15	StringTie	exon	59138198	59138367	1000	-	.	gene_id "MSTRG.64004"; transcript_id "MSTRG.64004.12"; exon_number "2";
chr15	StringTie	exon	59153590	59153791	1000	-	.	gene_id "MSTRG.64004"; transcript_id "MSTRG.64004.12"; exon_number "3";
chr15	StringTie	exon	59158287	59158379	1000	-	.	gene_id "MSTRG.64004"; transcript_id "MSTRG.64004.12"; exon_number "4";
chr15	StringTie	exon	59161073	59161230	1000	-	.	gene_id "MSTRG.64004"; transcript_id "MSTRG.64004.12"; exon_number "5";
chr15	StringTie	exon	59163157	59163303	1000	-	.	gene_id "MSTRG.64004"; transcript_id "MSTRG.64004.12"; exon_number "6";
chr15	StringTie	exon	59171897	59172042	1000	-	.	gene_id "MSTRG.64004"; transcript_id "MSTRG.64004.12"; exon_number "7";
chr15	StringTie	exon	59173746	59173915	1000	-	.	gene_id "MSTRG.64004"; transcript_id "MSTRG.64004.12"; exon_number "8";
chr15	StringTie	exon	59174126	59174240	1000	-	.	gene_id "MSTRG.64004"; transcript_id "MSTRG.64004.12"; exon_number "9";
chr15	StringTie	exon	59178393	59178537	1000	-	.	gene_id "MSTRG.64004"; transcript_id "MSTRG.64004.12"; exon_number "10";
chr15	StringTie	exon	59188118	59188216	1000	-	.	gene_id "MSTRG.64004"; transcript_id "MSTRG.64004.12"; exon_number "11";
chr15	StringTie	exon	59195461	59195567	1000	-	.	gene_id "MSTRG.64004"; transcript_id "MSTRG.64004.12"; exon_number "12";
chr15	StringTie	exon	59202326	59202407	1000	-	.	gene_id "MSTRG.64004"; transcript_id "MSTRG.64004.12"; exon_number "13";
chr15	StringTie	exon	59205400	59205485	1000	-	.	gene_id "MSTRG.64004"; transcript_id "MSTRG.64004.12"; exon_number "14";
chr15	StringTie	exon	59208681	59208848	1000	-	.	gene_id "MSTRG.64004"; transcript_id "MSTRG.64004.12"; exon_number "15";
chr15	StringTie	exon	59210514	59210600	1000	-	.	gene_id "MSTRG.64004"; transcript_id "MSTRG.64004.12"; exon_number "16";
chr15	StringTie	exon	59214228	59214314	1000	-	.	gene_id "MSTRG.64004"; transcript_id "MSTRG.64004.12"; exon_number "17";
chr15	StringTie	exon	59217891	59218087	1000	-	.	gene_id "MSTRG.64004"; transcript_id "MSTRG.64004.12"; exon_number "18";
chr15	StringTie	exon	59223059	59223191	1000	-	.	gene_id "MSTRG.64004"; transcript_id "MSTRG.64004.12"; exon_number "19";
chr15	StringTie	exon	59224689	59224823	1000	-	.	gene_id "MSTRG.64004"; transcript_id "MSTRG.64004.12"; exon_number "20";
chr15	StringTie	exon	59227459	59227590	1000	-	.	gene_id "MSTRG.64004"; transcript_id "MSTRG.64004.12"; exon_number "21";
chr15	StringTie	exon	59231702	59231791	1000	-	.	gene_id "MSTRG.64004"; transcript_id "MSTRG.64004.12"; exon_number "22";
chr15	StringTie	exon	59236585	59236672	1000	-	.	gene_id "MSTRG.64004"; transcript_id "MSTRG.64004.12"; exon_number "23";
chr15	StringTie	exon	59256284	59256378	1000	-	.	gene_id "MSTRG.64004"; transcript_id "MSTRG.64004.12"; exon_number "24";
chr15	StringTie	exon	59261420	59261509	1000	-	.	gene_id "MSTRG.64004"; transcript_id "MSTRG.64004.12"; exon_number "25";
chr15	StringTie	exon	59272306	59272602	1000	-	.	gene_id "MSTRG.64004"; transcript_id "MSTRG.64004.12"; exon_number "26";
chr15	StringTie	transcript	59136325	59272444	1000	-	.	gene_id "MSTRG.64004"; transcript_id "MSTRG.64004.14";
chr15	StringTie	exon	59136325	59137456	1000	-	.	gene_id "MSTRG.64004"; transcript_id "MSTRG.64004.14"; exon_number "1";
chr15	StringTie	exon	59138198	59138367	1000	-	.	gene_id "MSTRG.64004"; transcript_id "MSTRG.64004.14"; exon_number "2";
chr15	StringTie	exon	59153590	59153791	1000	-	.	gene_id "MSTRG.64004"; transcript_id "MSTRG.64004.14"; exon_number "3";
chr15	StringTie	exon	59158287	59158379	1000	-	.	gene_id "MSTRG.64004"; transcript_id "MSTRG.64004.14"; exon_number "4";
chr15	StringTie	exon	59161073	59161230	1000	-	.	gene_id "MSTRG.64004"; transcript_id "MSTRG.64004.14"; exon_number "5";
chr15	StringTie	exon	59163157	59163303	1000	-	.	gene_id "MSTRG.64004"; transcript_id "MSTRG.64004.14"; exon_number "6";
chr15	StringTie	exon	59171897	59172042	1000	-	.	gene_id "MSTRG.64004"; transcript_id "MSTRG.64004.14"; exon_number "7";
chr15	StringTie	exon	59173746	59173915	1000	-	.	gene_id "MSTRG.64004"; transcript_id "MSTRG.64004.14"; exon_number "8";
chr15	StringTie	exon	59174126	59174240	1000	-	.	gene_id "MSTRG.64004"; transcript_id "MSTRG.64004.14"; exon_number "9";
chr15	StringTie	exon	59178393	59178537	1000	-	.	gene_id "MSTRG.64004"; transcript_id "MSTRG.64004.14"; exon_number "10";
chr15	StringTie	exon	59188118	59188216	1000	-	.	gene_id "MSTRG.64004"; transcript_id "MSTRG.64004.14"; exon_number "11";
chr15	StringTie	exon	59195461	59195567	1000	-	.	gene_id "MSTRG.64004"; transcript_id "MSTRG.64004.14"; exon_number "12";
chr15	StringTie	exon	59202326	59202407	1000	-	.	gene_id "MSTRG.64004"; transcript_id "MSTRG.64004.14"; exon_number "13";
chr15	StringTie	exon	59205400	59205485	1000	-	.	gene_id "MSTRG.64004"; transcript_id "MSTRG.64004.14"; exon_number "14";
chr15	StringTie	exon	59214228	59214314	1000	-	.	gene_id "MSTRG.64004"; transcript_id "MSTRG.64004.14"; exon_number "15";
chr15	StringTie	exon	59214640	59214720	1000	-	.	gene_id "MSTRG.64004"; transcript_id "MSTRG.64004.14"; exon_number "16";
chr15	StringTie	exon	59217891	59218087	1000	-	.	gene_id "MSTRG.64004"; transcript_id "MSTRG.64004.14"; exon_number "17";
chr15	StringTie	exon	59223059	59223191	1000	-	.	gene_id "MSTRG.64004"; transcript_id "MSTRG.64004.14"; exon_number "18";
chr15	StringTie	exon	59224689	59224823	1000	-	.	gene_id "MSTRG.64004"; transcript_id "MSTRG.64004.14"; exon_number "19";
chr15	StringTie	exon	59227459	59227590	1000	-	.	gene_id "MSTRG.64004"; transcript_id "MSTRG.64004.14"; exon_number "20";
chr15	StringTie	exon	59231702	59231791	1000	-	.	gene_id "MSTRG.64004"; transcript_id "MSTRG.64004.14"; exon_number "21";
chr15	StringTie	exon	59236585	59236672	1000	-	.	gene_id "MSTRG.64004"; transcript_id "MSTRG.64004.14"; exon_number "22";
chr15	StringTie	exon	59256284	59256378	1000	-	.	gene_id "MSTRG.64004"; transcript_id "MSTRG.64004.14"; exon_number "23";
chr15	StringTie	exon	59261420	59261509	1000	-	.	gene_id "MSTRG.64004"; transcript_id "MSTRG.64004.14"; exon_number "24";
chr15	StringTie	exon	59272306	59272444	1000	-	.	gene_id "MSTRG.64004"; transcript_id "MSTRG.64004.14"; exon_number "25";
chr15	StringTie	transcript	59136354	59372912	1000	-	.	gene_id "MSTRG.64004"; transcript_id "MSTRG.64004.15";
chr15	StringTie	exon	59136354	59137456	1000	-	.	gene_id "MSTRG.64004"; transcript_id "MSTRG.64004.15"; exon_number "1";
chr15	StringTie	exon	59138198	59138367	1000	-	.	gene_id "MSTRG.64004"; transcript_id "MSTRG.64004.15"; exon_number "2";
chr15	StringTie	exon	59153590	59153791	1000	-	.	gene_id "MSTRG.64004"; transcript_id "MSTRG.64004.15"; exon_number "3";
chr15	StringTie	exon	59158287	59158379	1000	-	.	gene_id "MSTRG.64004"; transcript_id "MSTRG.64004.15"; exon_number "4";
chr15	StringTie	exon	59161073	59161230	1000	-	.	gene_id "MSTRG.64004"; transcript_id "MSTRG.64004.15"; exon_number "5";
chr15	StringTie	exon	59163157	59163303	1000	-	.	gene_id "MSTRG.64004"; transcript_id "MSTRG.64004.15"; exon_number "6";
chr15	StringTie	exon	59171897	59172042	1000	-	.	gene_id "MSTRG.64004"; transcript_id "MSTRG.64004.15"; exon_number "7";
chr15	StringTie	exon	59173746	59173915	1000	-	.	gene_id "MSTRG.64004"; transcript_id "MSTRG.64004.15"; exon_number "8";
chr15	StringTie	exon	59174126	59174240	1000	-	.	gene_id "MSTRG.64004"; transcript_id "MSTRG.64004.15"; exon_number "9";
chr15	StringTie	exon	59178393	59178537	1000	-	.	gene_id "MSTRG.64004"; transcript_id "MSTRG.64004.15"; exon_number "10";
chr15	StringTie	exon	59188118	59188216	1000	-	.	gene_id "MSTRG.64004"; transcript_id "MSTRG.64004.15"; exon_number "11";
chr15	StringTie	exon	59195461	59195567	1000	-	.	gene_id "MSTRG.64004"; transcript_id "MSTRG.64004.15"; exon_number "12";
chr15	StringTie	exon	59202326	59202407	1000	-	.	gene_id "MSTRG.64004"; transcript_id "MSTRG.64004.15"; exon_number "13";
chr15	StringTie	exon	59205400	59205485	1000	-	.	gene_id "MSTRG.64004"; transcript_id "MSTRG.64004.15"; exon_number "14";
chr15	StringTie	exon	59208681	59208848	1000	-	.	gene_id "MSTRG.64004"; transcript_id "MSTRG.64004.15"; exon_number "15";
chr15	StringTie	exon	59210514	59210600	1000	-	.	gene_id "MSTRG.64004"; transcript_id "MSTRG.64004.15"; exon_number "16";
chr15	StringTie	exon	59214228	59214314	1000	-	.	gene_id "MSTRG.64004"; transcript_id "MSTRG.64004.15"; exon_number "17";
chr15	StringTie	exon	59214640	59214720	1000	-	.	gene_id "MSTRG.64004"; transcript_id "MSTRG.64004.15"; exon_number "18";
chr15	StringTie	exon	59217891	59218087	1000	-	.	gene_id "MSTRG.64004"; transcript_id "MSTRG.64004.15"; exon_number "19";
chr15	StringTie	exon	59223059	59223191	1000	-	.	gene_id "MSTRG.64004"; transcript_id "MSTRG.64004.15"; exon_number "20";
chr15	StringTie	exon	59224689	59224823	1000	-	.	gene_id "MSTRG.64004"; transcript_id "MSTRG.64004.15"; exon_number "21";
chr15	StringTie	exon	59227459	59227590	1000	-	.	gene_id "MSTRG.64004"; transcript_id "MSTRG.64004.15"; exon_number "22";
chr15	StringTie	exon	59231702	59231791	1000	-	.	gene_id "MSTRG.64004"; transcript_id "MSTRG.64004.15"; exon_number "23";
chr15	StringTie	exon	59236585	59236672	1000	-	.	gene_id "MSTRG.64004"; transcript_id "MSTRG.64004.15"; exon_number "24";
chr15	StringTie	exon	59256284	59256378	1000	-	.	gene_id "MSTRG.64004"; transcript_id "MSTRG.64004.15"; exon_number "25";
chr15	StringTie	exon	59372498	59372912	1000	-	.	gene_id "MSTRG.64004"; transcript_id "MSTRG.64004.15"; exon_number "26";
chr15	StringTie	transcript	59136361	59245605	1000	-	.	gene_id "MSTRG.64004"; transcript_id "MSTRG.64004.16";
chr15	StringTie	exon	59136361	59137456	1000	-	.	gene_id "MSTRG.64004"; transcript_id "MSTRG.64004.16"; exon_number "1";
chr15	StringTie	exon	59138198	59138367	1000	-	.	gene_id "MSTRG.64004"; transcript_id "MSTRG.64004.16"; exon_number "2";
chr15	StringTie	exon	59153590	59153791	1000	-	.	gene_id "MSTRG.64004"; transcript_id "MSTRG.64004.16"; exon_number "3";
chr15	StringTie	exon	59158287	59158379	1000	-	.	gene_id "MSTRG.64004"; transcript_id "MSTRG.64004.16"; exon_number "4";
chr15	StringTie	exon	59161073	59161230	1000	-	.	gene_id "MSTRG.64004"; transcript_id "MSTRG.64004.16"; exon_number "5";
chr15	StringTie	exon	59163157	59163303	1000	-	.	gene_id "MSTRG.64004"; transcript_id "MSTRG.64004.16"; exon_number "6";
chr15	StringTie	exon	59171897	59172042	1000	-	.	gene_id "MSTRG.64004"; transcript_id "MSTRG.64004.16"; exon_number "7";
chr15	StringTie	exon	59173746	59173915	1000	-	.	gene_id "MSTRG.64004"; transcript_id "MSTRG.64004.16"; exon_number "8";
chr15	StringTie	exon	59174126	59174240	1000	-	.	gene_id "MSTRG.64004"; transcript_id "MSTRG.64004.16"; exon_number "9";
chr15	StringTie	exon	59178393	59178537	1000	-	.	gene_id "MSTRG.64004"; transcript_id "MSTRG.64004.16"; exon_number "10";
chr15	StringTie	exon	59188118	59188216	1000	-	.	gene_id "MSTRG.64004"; transcript_id "MSTRG.64004.16"; exon_number "11";
chr15	StringTie	exon	59195461	59195567	1000	-	.	gene_id "MSTRG.64004"; transcript_id "MSTRG.64004.16"; exon_number "12";
chr15	StringTie	exon	59202326	59202407	1000	-	.	gene_id "MSTRG.64004"; transcript_id "MSTRG.64004.16"; exon_number "13";
chr15	StringTie	exon	59205400	59205485	1000	-	.	gene_id "MSTRG.64004"; transcript_id "MSTRG.64004.16"; exon_number "14";
chr15	StringTie	exon	59208681	59208848	1000	-	.	gene_id "MSTRG.64004"; transcript_id "MSTRG.64004.16"; exon_number "15";
chr15	StringTie	exon	59210514	59210600	1000	-	.	gene_id "MSTRG.64004"; transcript_id "MSTRG.64004.16"; exon_number "16";
chr15	StringTie	exon	59214228	59214314	1000	-	.	gene_id "MSTRG.64004"; transcript_id "MSTRG.64004.16"; exon_number "17";
chr15	StringTie	exon	59214640	59214720	1000	-	.	gene_id "MSTRG.64004"; transcript_id "MSTRG.64004.16"; exon_number "18";
chr15	StringTie	exon	59217891	59218087	1000	-	.	gene_id "MSTRG.64004"; transcript_id "MSTRG.64004.16"; exon_number "19";
chr15	StringTie	exon	59223059	59223191	1000	-	.	gene_id "MSTRG.64004"; transcript_id "MSTRG.64004.16"; exon_number "20";
chr15	StringTie	exon	59224689	59224823	1000	-	.	gene_id "MSTRG.64004"; transcript_id "MSTRG.64004.16"; exon_number "21";
chr15	StringTie	exon	59227459	59227590	1000	-	.	gene_id "MSTRG.64004"; transcript_id "MSTRG.64004.16"; exon_number "22";
chr15	StringTie	exon	59231702	59231791	1000	-	.	gene_id "MSTRG.64004"; transcript_id "MSTRG.64004.16"; exon_number "23";
chr15	StringTie	exon	59236585	59236672	1000	-	.	gene_id "MSTRG.64004"; transcript_id "MSTRG.64004.16"; exon_number "24";
chr15	StringTie	exon	59245591	59245605	1000	-	.	gene_id "MSTRG.64004"; transcript_id "MSTRG.64004.16"; exon_number "25";
chr15	StringTie	transcript	59136362	59272460	1000	-	.	gene_id "MSTRG.64004"; transcript_id "MSTRG.64004.17";
chr15	StringTie	exon	59136362	59137456	1000	-	.	gene_id "MSTRG.64004"; transcript_id "MSTRG.64004.17"; exon_number "1";
chr15	StringTie	exon	59138198	59138367	1000	-	.	gene_id "MSTRG.64004"; transcript_id "MSTRG.64004.17"; exon_number "2";
chr15	StringTie	exon	59153590	59153791	1000	-	.	gene_id "MSTRG.64004"; transcript_id "MSTRG.64004.17"; exon_number "3";
chr15	StringTie	exon	59158287	59158379	1000	-	.	gene_id "MSTRG.64004"; transcript_id "MSTRG.64004.17"; exon_number "4";
chr15	StringTie	exon	59161073	59161230	1000	-	.	gene_id "MSTRG.64004"; transcript_id "MSTRG.64004.17"; exon_number "5";
chr15	StringTie	exon	59163157	59163303	1000	-	.	gene_id "MSTRG.64004"; transcript_id "MSTRG.64004.17"; exon_number "6";
chr15	StringTie	exon	59171897	59172042	1000	-	.	gene_id "MSTRG.64004"; transcript_id "MSTRG.64004.17"; exon_number "7";
chr15	StringTie	exon	59173746	59173915	1000	-	.	gene_id "MSTRG.64004"; transcript_id "MSTRG.64004.17"; exon_number "8";
chr15	StringTie	exon	59174126	59174240	1000	-	.	gene_id "MSTRG.64004"; transcript_id "MSTRG.64004.17"; exon_number "9";
chr15	StringTie	exon	59178393	59178537	1000	-	.	gene_id "MSTRG.64004"; transcript_id "MSTRG.64004.17"; exon_number "10";
chr15	StringTie	exon	59188118	59188216	1000	-	.	gene_id "MSTRG.64004"; transcript_id "MSTRG.64004.17"; exon_number "11";
chr15	StringTie	exon	59195461	59195567	1000	-	.	gene_id "MSTRG.64004"; transcript_id "MSTRG.64004.17"; exon_number "12";
chr15	StringTie	exon	59202326	59202407	1000	-	.	gene_id "MSTRG.64004"; transcript_id "MSTRG.64004.17"; exon_number "13";
chr15	StringTie	exon	59205400	59205485	1000	-	.	gene_id "MSTRG.64004"; transcript_id "MSTRG.64004.17"; exon_number "14";
chr15	StringTie	exon	59208681	59208848	1000	-	.	gene_id "MSTRG.64004"; transcript_id "MSTRG.64004.17"; exon_number "15";
chr15	StringTie	exon	59210514	59210600	1000	-	.	gene_id "MSTRG.64004"; transcript_id "MSTRG.64004.17"; exon_number "16";
chr15	StringTie	exon	59214228	59214314	1000	-	.	gene_id "MSTRG.64004"; transcript_id "MSTRG.64004.17"; exon_number "17";
chr15	StringTie	exon	59214641	59214720	1000	-	.	gene_id "MSTRG.64004"; transcript_id "MSTRG.64004.17"; exon_number "18";
chr15	StringTie	exon	59217891	59218087	1000	-	.	gene_id "MSTRG.64004"; transcript_id "MSTRG.64004.17"; exon_number "19";
chr15	StringTie	exon	59223059	59223191	1000	-	.	gene_id "MSTRG.64004"; transcript_id "MSTRG.64004.17"; exon_number "20";
chr15	StringTie	exon	59224689	59224823	1000	-	.	gene_id "MSTRG.64004"; transcript_id "MSTRG.64004.17"; exon_number "21";
chr15	StringTie	exon	59227459	59227590	1000	-	.	gene_id "MSTRG.64004"; transcript_id "MSTRG.64004.17"; exon_number "22";
chr15	StringTie	exon	59231702	59231791	1000	-	.	gene_id "MSTRG.64004"; transcript_id "MSTRG.64004.17"; exon_number "23";
chr15	StringTie	exon	59236585	59236672	1000	-	.	gene_id "MSTRG.64004"; transcript_id "MSTRG.64004.17"; exon_number "24";
chr15	StringTie	exon	59256284	59256378	1000	-	.	gene_id "MSTRG.64004"; transcript_id "MSTRG.64004.17"; exon_number "25";
chr15	StringTie	exon	59261420	59261509	1000	-	.	gene_id "MSTRG.64004"; transcript_id "MSTRG.64004.17"; exon_number "26";
chr15	StringTie	exon	59272306	59272460	1000	-	.	gene_id "MSTRG.64004"; transcript_id "MSTRG.64004.17"; exon_number "27";
chr15	StringTie	transcript	59163219	59272460	1000	-	.	gene_id "MSTRG.64004"; transcript_id "MSTRG.64004.19";
chr15	StringTie	exon	59163219	59163303	1000	-	.	gene_id "MSTRG.64004"; transcript_id "MSTRG.64004.19"; exon_number "1";
chr15	StringTie	exon	59171897	59172042	1000	-	.	gene_id "MSTRG.64004"; transcript_id "MSTRG.64004.19"; exon_number "2";
chr15	StringTie	exon	59217891	59218087	1000	-	.	gene_id "MSTRG.64004"; transcript_id "MSTRG.64004.19"; exon_number "3";
chr15	StringTie	exon	59223059	59223191	1000	-	.	gene_id "MSTRG.64004"; transcript_id "MSTRG.64004.19"; exon_number "4";
chr15	StringTie	exon	59224689	59224823	1000	-	.	gene_id "MSTRG.64004"; transcript_id "MSTRG.64004.19"; exon_number "5";
chr15	StringTie	exon	59227459	59227590	1000	-	.	gene_id "MSTRG.64004"; transcript_id "MSTRG.64004.19"; exon_number "6";
chr15	StringTie	exon	59231702	59231791	1000	-	.	gene_id "MSTRG.64004"; transcript_id "MSTRG.64004.19"; exon_number "7";
chr15	StringTie	exon	59236585	59236672	1000	-	.	gene_id "MSTRG.64004"; transcript_id "MSTRG.64004.19"; exon_number "8";
chr15	StringTie	exon	59256284	59256378	1000	-	.	gene_id "MSTRG.64004"; transcript_id "MSTRG.64004.19"; exon_number "9";
chr15	StringTie	exon	59261420	59261509	1000	-	.	gene_id "MSTRG.64004"; transcript_id "MSTRG.64004.19"; exon_number "10";
chr15	StringTie	exon	59272306	59272460	1000	-	.	gene_id "MSTRG.64004"; transcript_id "MSTRG.64004.19"; exon_number "11";
chr15	StringTie	transcript	59100263	59103776	1000	-	.	gene_id "MSTRG.64004"; transcript_id "MSTRG.64004.2";
chr15	StringTie	exon	59100263	59100608	1000	-	.	gene_id "MSTRG.64004"; transcript_id "MSTRG.64004.2"; exon_number "1";
chr15	StringTie	exon	59103370	59103776	1000	-	.	gene_id "MSTRG.64004"; transcript_id "MSTRG.64004.2"; exon_number "2";
chr15	StringTie	transcript	59307933	59373947	1000	-	.	gene_id "MSTRG.64004"; transcript_id "MSTRG.64004.28";
chr15	StringTie	exon	59307933	59328429	1000	-	.	gene_id "MSTRG.64004"; transcript_id "MSTRG.64004.28"; exon_number "1";
chr15	StringTie	exon	59328486	59358429	1000	-	.	gene_id "MSTRG.64004"; transcript_id "MSTRG.64004.28"; exon_number "2";
chr15	StringTie	exon	59372498	59373947	1000	-	.	gene_id "MSTRG.64004"; transcript_id "MSTRG.64004.28"; exon_number "3";
chr15	StringTie	transcript	59107907	59375749	1000	-	.	gene_id "MSTRG.64004"; transcript_id "MSTRG.64004.3";
chr15	StringTie	exon	59107907	59107997	1000	-	.	gene_id "MSTRG.64004"; transcript_id "MSTRG.64004.3"; exon_number "1";
chr15	StringTie	exon	59135114	59137456	1000	-	.	gene_id "MSTRG.64004"; transcript_id "MSTRG.64004.3"; exon_number "2";
chr15	StringTie	exon	59138198	59138367	1000	-	.	gene_id "MSTRG.64004"; transcript_id "MSTRG.64004.3"; exon_number "3";
chr15	StringTie	exon	59153590	59153791	1000	-	.	gene_id "MSTRG.64004"; transcript_id "MSTRG.64004.3"; exon_number "4";
chr15	StringTie	exon	59158287	59158379	1000	-	.	gene_id "MSTRG.64004"; transcript_id "MSTRG.64004.3"; exon_number "5";
chr15	StringTie	exon	59161073	59161230	1000	-	.	gene_id "MSTRG.64004"; transcript_id "MSTRG.64004.3"; exon_number "6";
chr15	StringTie	exon	59163157	59163303	1000	-	.	gene_id "MSTRG.64004"; transcript_id "MSTRG.64004.3"; exon_number "7";
chr15	StringTie	exon	59171897	59172042	1000	-	.	gene_id "MSTRG.64004"; transcript_id "MSTRG.64004.3"; exon_number "8";
chr15	StringTie	exon	59173746	59173915	1000	-	.	gene_id "MSTRG.64004"; transcript_id "MSTRG.64004.3"; exon_number "9";
chr15	StringTie	exon	59174126	59174240	1000	-	.	gene_id "MSTRG.64004"; transcript_id "MSTRG.64004.3"; exon_number "10";
chr15	StringTie	exon	59178393	59178537	1000	-	.	gene_id "MSTRG.64004"; transcript_id "MSTRG.64004.3"; exon_number "11";
chr15	StringTie	exon	59188118	59188216	1000	-	.	gene_id "MSTRG.64004"; transcript_id "MSTRG.64004.3"; exon_number "12";
chr15	StringTie	exon	59195461	59195567	1000	-	.	gene_id "MSTRG.64004"; transcript_id "MSTRG.64004.3"; exon_number "13";
chr15	StringTie	exon	59202326	59202407	1000	-	.	gene_id "MSTRG.64004"; transcript_id "MSTRG.64004.3"; exon_number "14";
chr15	StringTie	exon	59205400	59205485	1000	-	.	gene_id "MSTRG.64004"; transcript_id "MSTRG.64004.3"; exon_number "15";
chr15	StringTie	exon	59208681	59208848	1000	-	.	gene_id "MSTRG.64004"; transcript_id "MSTRG.64004.3"; exon_number "16";
chr15	StringTie	exon	59210514	59210600	1000	-	.	gene_id "MSTRG.64004"; transcript_id "MSTRG.64004.3"; exon_number "17";
chr15	StringTie	exon	59214228	59214314	1000	-	.	gene_id "MSTRG.64004"; transcript_id "MSTRG.64004.3"; exon_number "18";
chr15	StringTie	exon	59214640	59214720	1000	-	.	gene_id "MSTRG.64004"; transcript_id "MSTRG.64004.3"; exon_number "19";
chr15	StringTie	exon	59217891	59218087	1000	-	.	gene_id "MSTRG.64004"; transcript_id "MSTRG.64004.3"; exon_number "20";
chr15	StringTie	exon	59223059	59223191	1000	-	.	gene_id "MSTRG.64004"; transcript_id "MSTRG.64004.3"; exon_number "21";
chr15	StringTie	exon	59224689	59224823	1000	-	.	gene_id "MSTRG.64004"; transcript_id "MSTRG.64004.3"; exon_number "22";
chr15	StringTie	exon	59227459	59227590	1000	-	.	gene_id "MSTRG.64004"; transcript_id "MSTRG.64004.3"; exon_number "23";
chr15	StringTie	exon	59231702	59231791	1000	-	.	gene_id "MSTRG.64004"; transcript_id "MSTRG.64004.3"; exon_number "24";
chr15	StringTie	exon	59236585	59236672	1000	-	.	gene_id "MSTRG.64004"; transcript_id "MSTRG.64004.3"; exon_number "25";
chr15	StringTie	exon	59256284	59256378	1000	-	.	gene_id "MSTRG.64004"; transcript_id "MSTRG.64004.3"; exon_number "26";
chr15	StringTie	exon	59261420	59261509	1000	-	.	gene_id "MSTRG.64004"; transcript_id "MSTRG.64004.3"; exon_number "27";
chr15	StringTie	exon	59272306	59272449	1000	-	.	gene_id "MSTRG.64004"; transcript_id "MSTRG.64004.3"; exon_number "28";
chr15	StringTie	exon	59372498	59375749	1000	-	.	gene_id "MSTRG.64004"; transcript_id "MSTRG.64004.3"; exon_number "29";
chr15	StringTie	transcript	59344110	59374548	1000	-	.	gene_id "MSTRG.64004"; transcript_id "MSTRG.64004.30";
chr15	StringTie	exon	59344110	59358429	1000	-	.	gene_id "MSTRG.64004"; transcript_id "MSTRG.64004.30"; exon_number "1";
chr15	StringTie	exon	59372498	59373089	1000	-	.	gene_id "MSTRG.64004"; transcript_id "MSTRG.64004.30"; exon_number "2";
chr15	StringTie	exon	59373342	59374548	1000	-	.	gene_id "MSTRG.64004"; transcript_id "MSTRG.64004.30"; exon_number "3";
chr15	StringTie	transcript	59362152	59372947	1000	-	.	gene_id "MSTRG.64004"; transcript_id "MSTRG.64004.32";
chr15	StringTie	exon	59362152	59364711	1000	-	.	gene_id "MSTRG.64004"; transcript_id "MSTRG.64004.32"; exon_number "1";
chr15	StringTie	exon	59365274	59366985	1000	-	.	gene_id "MSTRG.64004"; transcript_id "MSTRG.64004.32"; exon_number "2";
chr15	StringTie	exon	59372498	59372947	1000	-	.	gene_id "MSTRG.64004"; transcript_id "MSTRG.64004.32"; exon_number "3";
chr15	StringTie	transcript	59364973	59372980	1000	-	.	gene_id "MSTRG.64004"; transcript_id "MSTRG.64004.33";
chr15	StringTie	exon	59364973	59365139	1000	-	.	gene_id "MSTRG.64004"; transcript_id "MSTRG.64004.33"; exon_number "1";
chr15	StringTie	exon	59368791	59372980	1000	-	.	gene_id "MSTRG.64004"; transcript_id "MSTRG.64004.33"; exon_number "2";
chr15	StringTie	transcript	59107912	59282806	1000	-	.	gene_id "MSTRG.64004"; transcript_id "MSTRG.64004.4";
chr15	StringTie	exon	59107912	59107997	1000	-	.	gene_id "MSTRG.64004"; transcript_id "MSTRG.64004.4"; exon_number "1";
chr15	StringTie	exon	59135114	59137456	1000	-	.	gene_id "MSTRG.64004"; transcript_id "MSTRG.64004.4"; exon_number "2";
chr15	StringTie	exon	59138198	59138367	1000	-	.	gene_id "MSTRG.64004"; transcript_id "MSTRG.64004.4"; exon_number "3";
chr15	StringTie	exon	59153590	59153791	1000	-	.	gene_id "MSTRG.64004"; transcript_id "MSTRG.64004.4"; exon_number "4";
chr15	StringTie	exon	59158287	59158379	1000	-	.	gene_id "MSTRG.64004"; transcript_id "MSTRG.64004.4"; exon_number "5";
chr15	StringTie	exon	59161073	59161230	1000	-	.	gene_id "MSTRG.64004"; transcript_id "MSTRG.64004.4"; exon_number "6";
chr15	StringTie	exon	59163157	59163303	1000	-	.	gene_id "MSTRG.64004"; transcript_id "MSTRG.64004.4"; exon_number "7";
chr15	StringTie	exon	59171897	59172042	1000	-	.	gene_id "MSTRG.64004"; transcript_id "MSTRG.64004.4"; exon_number "8";
chr15	StringTie	exon	59173746	59173915	1000	-	.	gene_id "MSTRG.64004"; transcript_id "MSTRG.64004.4"; exon_number "9";
chr15	StringTie	exon	59174126	59174240	1000	-	.	gene_id "MSTRG.64004"; transcript_id "MSTRG.64004.4"; exon_number "10";
chr15	StringTie	exon	59178393	59178537	1000	-	.	gene_id "MSTRG.64004"; transcript_id "MSTRG.64004.4"; exon_number "11";
chr15	StringTie	exon	59188118	59188216	1000	-	.	gene_id "MSTRG.64004"; transcript_id "MSTRG.64004.4"; exon_number "12";
chr15	StringTie	exon	59195461	59195567	1000	-	.	gene_id "MSTRG.64004"; transcript_id "MSTRG.64004.4"; exon_number "13";
chr15	StringTie	exon	59202326	59202407	1000	-	.	gene_id "MSTRG.64004"; transcript_id "MSTRG.64004.4"; exon_number "14";
chr15	StringTie	exon	59205400	59205485	1000	-	.	gene_id "MSTRG.64004"; transcript_id "MSTRG.64004.4"; exon_number "15";
chr15	StringTie	exon	59208681	59208848	1000	-	.	gene_id "MSTRG.64004"; transcript_id "MSTRG.64004.4"; exon_number "16";
chr15	StringTie	exon	59210514	59210600	1000	-	.	gene_id "MSTRG.64004"; transcript_id "MSTRG.64004.4"; exon_number "17";
chr15	StringTie	exon	59214228	59214314	1000	-	.	gene_id "MSTRG.64004"; transcript_id "MSTRG.64004.4"; exon_number "18";
chr15	StringTie	exon	59214640	59214720	1000	-	.	gene_id "MSTRG.64004"; transcript_id "MSTRG.64004.4"; exon_number "19";
chr15	StringTie	exon	59217891	59218087	1000	-	.	gene_id "MSTRG.64004"; transcript_id "MSTRG.64004.4"; exon_number "20";
chr15	StringTie	exon	59223059	59223191	1000	-	.	gene_id "MSTRG.64004"; transcript_id "MSTRG.64004.4"; exon_number "21";
chr15	StringTie	exon	59224689	59224823	1000	-	.	gene_id "MSTRG.64004"; transcript_id "MSTRG.64004.4"; exon_number "22";
chr15	StringTie	exon	59227459	59227590	1000	-	.	gene_id "MSTRG.64004"; transcript_id "MSTRG.64004.4"; exon_number "23";
chr15	StringTie	exon	59231702	59231791	1000	-	.	gene_id "MSTRG.64004"; transcript_id "MSTRG.64004.4"; exon_number "24";
chr15	StringTie	exon	59236585	59236672	1000	-	.	gene_id "MSTRG.64004"; transcript_id "MSTRG.64004.4"; exon_number "25";
chr15	StringTie	exon	59256284	59256378	1000	-	.	gene_id "MSTRG.64004"; transcript_id "MSTRG.64004.4"; exon_number "26";
chr15	StringTie	exon	59261420	59261509	1000	-	.	gene_id "MSTRG.64004"; transcript_id "MSTRG.64004.4"; exon_number "27";
chr15	StringTie	exon	59272306	59272449	1000	-	.	gene_id "MSTRG.64004"; transcript_id "MSTRG.64004.4"; exon_number "28";
chr15	StringTie	exon	59279192	59282806	1000	-	.	gene_id "MSTRG.64004"; transcript_id "MSTRG.64004.4"; exon_number "29";
chr15	StringTie	transcript	59115547	59281952	1000	-	.	gene_id "MSTRG.64004"; transcript_id "MSTRG.64004.5";
chr15	StringTie	exon	59115547	59137456	1000	-	.	gene_id "MSTRG.64004"; transcript_id "MSTRG.64004.5"; exon_number "1";
chr15	StringTie	exon	59138198	59138367	1000	-	.	gene_id "MSTRG.64004"; transcript_id "MSTRG.64004.5"; exon_number "2";
chr15	StringTie	exon	59153590	59153791	1000	-	.	gene_id "MSTRG.64004"; transcript_id "MSTRG.64004.5"; exon_number "3";
chr15	StringTie	exon	59158287	59158379	1000	-	.	gene_id "MSTRG.64004"; transcript_id "MSTRG.64004.5"; exon_number "4";
chr15	StringTie	exon	59161073	59161230	1000	-	.	gene_id "MSTRG.64004"; transcript_id "MSTRG.64004.5"; exon_number "5";
chr15	StringTie	exon	59163157	59163303	1000	-	.	gene_id "MSTRG.64004"; transcript_id "MSTRG.64004.5"; exon_number "6";
chr15	StringTie	exon	59171897	59172042	1000	-	.	gene_id "MSTRG.64004"; transcript_id "MSTRG.64004.5"; exon_number "7";
chr15	StringTie	exon	59173746	59173915	1000	-	.	gene_id "MSTRG.64004"; transcript_id "MSTRG.64004.5"; exon_number "8";
chr15	StringTie	exon	59174126	59174240	1000	-	.	gene_id "MSTRG.64004"; transcript_id "MSTRG.64004.5"; exon_number "9";
chr15	StringTie	exon	59178393	59178537	1000	-	.	gene_id "MSTRG.64004"; transcript_id "MSTRG.64004.5"; exon_number "10";
chr15	StringTie	exon	59188118	59188216	1000	-	.	gene_id "MSTRG.64004"; transcript_id "MSTRG.64004.5"; exon_number "11";
chr15	StringTie	exon	59195461	59195567	1000	-	.	gene_id "MSTRG.64004"; transcript_id "MSTRG.64004.5"; exon_number "12";
chr15	StringTie	exon	59202326	59202407	1000	-	.	gene_id "MSTRG.64004"; transcript_id "MSTRG.64004.5"; exon_number "13";
chr15	StringTie	exon	59205400	59205485	1000	-	.	gene_id "MSTRG.64004"; transcript_id "MSTRG.64004.5"; exon_number "14";
chr15	StringTie	exon	59208681	59208848	1000	-	.	gene_id "MSTRG.64004"; transcript_id "MSTRG.64004.5"; exon_number "15";
chr15	StringTie	exon	59210514	59210600	1000	-	.	gene_id "MSTRG.64004"; transcript_id "MSTRG.64004.5"; exon_number "16";
chr15	StringTie	exon	59214228	59214314	1000	-	.	gene_id "MSTRG.64004"; transcript_id "MSTRG.64004.5"; exon_number "17";
chr15	StringTie	exon	59214640	59214720	1000	-	.	gene_id "MSTRG.64004"; transcript_id "MSTRG.64004.5"; exon_number "18";
chr15	StringTie	exon	59217891	59218087	1000	-	.	gene_id "MSTRG.64004"; transcript_id "MSTRG.64004.5"; exon_number "19";
chr15	StringTie	exon	59223059	59223191	1000	-	.	gene_id "MSTRG.64004"; transcript_id "MSTRG.64004.5"; exon_number "20";
chr15	StringTie	exon	59224689	59224823	1000	-	.	gene_id "MSTRG.64004"; transcript_id "MSTRG.64004.5"; exon_number "21";
chr15	StringTie	exon	59227459	59227590	1000	-	.	gene_id "MSTRG.64004"; transcript_id "MSTRG.64004.5"; exon_number "22";
chr15	StringTie	exon	59231702	59231791	1000	-	.	gene_id "MSTRG.64004"; transcript_id "MSTRG.64004.5"; exon_number "23";
chr15	StringTie	exon	59236585	59236672	1000	-	.	gene_id "MSTRG.64004"; transcript_id "MSTRG.64004.5"; exon_number "24";
chr15	StringTie	exon	59256284	59256378	1000	-	.	gene_id "MSTRG.64004"; transcript_id "MSTRG.64004.5"; exon_number "25";
chr15	StringTie	exon	59261420	59261509	1000	-	.	gene_id "MSTRG.64004"; transcript_id "MSTRG.64004.5"; exon_number "26";
chr15	StringTie	exon	59272306	59272449	1000	-	.	gene_id "MSTRG.64004"; transcript_id "MSTRG.64004.5"; exon_number "27";
chr15	StringTie	exon	59281731	59281952	1000	-	.	gene_id "MSTRG.64004"; transcript_id "MSTRG.64004.5"; exon_number "28";
chr15	StringTie	transcript	59116927	59285103	1000	-	.	gene_id "MSTRG.64004"; transcript_id "MSTRG.64004.7";
chr15	StringTie	exon	59116927	59117350	1000	-	.	gene_id "MSTRG.64004"; transcript_id "MSTRG.64004.7"; exon_number "1";
chr15	StringTie	exon	59135114	59137456	1000	-	.	gene_id "MSTRG.64004"; transcript_id "MSTRG.64004.7"; exon_number "2";
chr15	StringTie	exon	59138198	59138367	1000	-	.	gene_id "MSTRG.64004"; transcript_id "MSTRG.64004.7"; exon_number "3";
chr15	StringTie	exon	59153590	59153791	1000	-	.	gene_id "MSTRG.64004"; transcript_id "MSTRG.64004.7"; exon_number "4";
chr15	StringTie	exon	59158287	59158379	1000	-	.	gene_id "MSTRG.64004"; transcript_id "MSTRG.64004.7"; exon_number "5";
chr15	StringTie	exon	59161073	59161230	1000	-	.	gene_id "MSTRG.64004"; transcript_id "MSTRG.64004.7"; exon_number "6";
chr15	StringTie	exon	59163157	59163303	1000	-	.	gene_id "MSTRG.64004"; transcript_id "MSTRG.64004.7"; exon_number "7";
chr15	StringTie	exon	59171897	59172042	1000	-	.	gene_id "MSTRG.64004"; transcript_id "MSTRG.64004.7"; exon_number "8";
chr15	StringTie	exon	59173746	59173915	1000	-	.	gene_id "MSTRG.64004"; transcript_id "MSTRG.64004.7"; exon_number "9";
chr15	StringTie	exon	59174126	59174240	1000	-	.	gene_id "MSTRG.64004"; transcript_id "MSTRG.64004.7"; exon_number "10";
chr15	StringTie	exon	59178393	59178537	1000	-	.	gene_id "MSTRG.64004"; transcript_id "MSTRG.64004.7"; exon_number "11";
chr15	StringTie	exon	59188118	59188216	1000	-	.	gene_id "MSTRG.64004"; transcript_id "MSTRG.64004.7"; exon_number "12";
chr15	StringTie	exon	59195461	59195567	1000	-	.	gene_id "MSTRG.64004"; transcript_id "MSTRG.64004.7"; exon_number "13";
chr15	StringTie	exon	59202326	59202407	1000	-	.	gene_id "MSTRG.64004"; transcript_id "MSTRG.64004.7"; exon_number "14";
chr15	StringTie	exon	59205400	59205485	1000	-	.	gene_id "MSTRG.64004"; transcript_id "MSTRG.64004.7"; exon_number "15";
chr15	StringTie	exon	59208681	59208848	1000	-	.	gene_id "MSTRG.64004"; transcript_id "MSTRG.64004.7"; exon_number "16";
chr15	StringTie	exon	59210514	59210600	1000	-	.	gene_id "MSTRG.64004"; transcript_id "MSTRG.64004.7"; exon_number "17";
chr15	StringTie	exon	59214228	59214314	1000	-	.	gene_id "MSTRG.64004"; transcript_id "MSTRG.64004.7"; exon_number "18";
chr15	StringTie	exon	59214640	59214720	1000	-	.	gene_id "MSTRG.64004"; transcript_id "MSTRG.64004.7"; exon_number "19";
chr15	StringTie	exon	59217891	59218087	1000	-	.	gene_id "MSTRG.64004"; transcript_id "MSTRG.64004.7"; exon_number "20";
chr15	StringTie	exon	59223059	59223191	1000	-	.	gene_id "MSTRG.64004"; transcript_id "MSTRG.64004.7"; exon_number "21";
chr15	StringTie	exon	59224689	59224823	1000	-	.	gene_id "MSTRG.64004"; transcript_id "MSTRG.64004.7"; exon_number "22";
chr15	StringTie	exon	59227459	59227590	1000	-	.	gene_id "MSTRG.64004"; transcript_id "MSTRG.64004.7"; exon_number "23";
chr15	StringTie	exon	59231702	59231791	1000	-	.	gene_id "MSTRG.64004"; transcript_id "MSTRG.64004.7"; exon_number "24";
chr15	StringTie	exon	59236585	59236672	1000	-	.	gene_id "MSTRG.64004"; transcript_id "MSTRG.64004.7"; exon_number "25";
chr15	StringTie	exon	59256284	59256378	1000	-	.	gene_id "MSTRG.64004"; transcript_id "MSTRG.64004.7"; exon_number "26";
chr15	StringTie	exon	59261420	59261509	1000	-	.	gene_id "MSTRG.64004"; transcript_id "MSTRG.64004.7"; exon_number "27";
chr15	StringTie	exon	59272306	59272449	1000	-	.	gene_id "MSTRG.64004"; transcript_id "MSTRG.64004.7"; exon_number "28";
chr15	StringTie	exon	59283997	59285103	1000	-	.	gene_id "MSTRG.64004"; transcript_id "MSTRG.64004.7"; exon_number "29";
chr15	StringTie	transcript	59117365	59386605	1000	-	.	gene_id "MSTRG.64004"; transcript_id "MSTRG.64004.8";
chr15	StringTie	exon	59117365	59120006	1000	-	.	gene_id "MSTRG.64004"; transcript_id "MSTRG.64004.8"; exon_number "1";
chr15	StringTie	exon	59135114	59137456	1000	-	.	gene_id "MSTRG.64004"; transcript_id "MSTRG.64004.8"; exon_number "2";
chr15	StringTie	exon	59138198	59138367	1000	-	.	gene_id "MSTRG.64004"; transcript_id "MSTRG.64004.8"; exon_number "3";
chr15	StringTie	exon	59153590	59153791	1000	-	.	gene_id "MSTRG.64004"; transcript_id "MSTRG.64004.8"; exon_number "4";
chr15	StringTie	exon	59158287	59158379	1000	-	.	gene_id "MSTRG.64004"; transcript_id "MSTRG.64004.8"; exon_number "5";
chr15	StringTie	exon	59161073	59161230	1000	-	.	gene_id "MSTRG.64004"; transcript_id "MSTRG.64004.8"; exon_number "6";
chr15	StringTie	exon	59163157	59163303	1000	-	.	gene_id "MSTRG.64004"; transcript_id "MSTRG.64004.8"; exon_number "7";
chr15	StringTie	exon	59171897	59172042	1000	-	.	gene_id "MSTRG.64004"; transcript_id "MSTRG.64004.8"; exon_number "8";
chr15	StringTie	exon	59173746	59173915	1000	-	.	gene_id "MSTRG.64004"; transcript_id "MSTRG.64004.8"; exon_number "9";
chr15	StringTie	exon	59174126	59174240	1000	-	.	gene_id "MSTRG.64004"; transcript_id "MSTRG.64004.8"; exon_number "10";
chr15	StringTie	exon	59178393	59178537	1000	-	.	gene_id "MSTRG.64004"; transcript_id "MSTRG.64004.8"; exon_number "11";
chr15	StringTie	exon	59188118	59188216	1000	-	.	gene_id "MSTRG.64004"; transcript_id "MSTRG.64004.8"; exon_number "12";
chr15	StringTie	exon	59195461	59195567	1000	-	.	gene_id "MSTRG.64004"; transcript_id "MSTRG.64004.8"; exon_number "13";
chr15	StringTie	exon	59202326	59202407	1000	-	.	gene_id "MSTRG.64004"; transcript_id "MSTRG.64004.8"; exon_number "14";
chr15	StringTie	exon	59205400	59205485	1000	-	.	gene_id "MSTRG.64004"; transcript_id "MSTRG.64004.8"; exon_number "15";
chr15	StringTie	exon	59208681	59208848	1000	-	.	gene_id "MSTRG.64004"; transcript_id "MSTRG.64004.8"; exon_number "16";
chr15	StringTie	exon	59210514	59210600	1000	-	.	gene_id "MSTRG.64004"; transcript_id "MSTRG.64004.8"; exon_number "17";
chr15	StringTie	exon	59214228	59214314	1000	-	.	gene_id "MSTRG.64004"; transcript_id "MSTRG.64004.8"; exon_number "18";
chr15	StringTie	exon	59214640	59214720	1000	-	.	gene_id "MSTRG.64004"; transcript_id "MSTRG.64004.8"; exon_number "19";
chr15	StringTie	exon	59217891	59218087	1000	-	.	gene_id "MSTRG.64004"; transcript_id "MSTRG.64004.8"; exon_number "20";
chr15	StringTie	exon	59223059	59223191	1000	-	.	gene_id "MSTRG.64004"; transcript_id "MSTRG.64004.8"; exon_number "21";
chr15	StringTie	exon	59224689	59224823	1000	-	.	gene_id "MSTRG.64004"; transcript_id "MSTRG.64004.8"; exon_number "22";
chr15	StringTie	exon	59227459	59227590	1000	-	.	gene_id "MSTRG.64004"; transcript_id "MSTRG.64004.8"; exon_number "23";
chr15	StringTie	exon	59231702	59231791	1000	-	.	gene_id "MSTRG.64004"; transcript_id "MSTRG.64004.8"; exon_number "24";
chr15	StringTie	exon	59236585	59236672	1000	-	.	gene_id "MSTRG.64004"; transcript_id "MSTRG.64004.8"; exon_number "25";
chr15	StringTie	exon	59256284	59256378	1000	-	.	gene_id "MSTRG.64004"; transcript_id "MSTRG.64004.8"; exon_number "26";
chr15	StringTie	exon	59261420	59261509	1000	-	.	gene_id "MSTRG.64004"; transcript_id "MSTRG.64004.8"; exon_number "27";
chr15	StringTie	exon	59272306	59272449	1000	-	.	gene_id "MSTRG.64004"; transcript_id "MSTRG.64004.8"; exon_number "28";
chr15	StringTie	exon	59372498	59386605	1000	-	.	gene_id "MSTRG.64004"; transcript_id "MSTRG.64004.8"; exon_number "29";
chr15	StringTie	transcript	59118165	59280388	1000	-	.	gene_id "MSTRG.64004"; transcript_id "MSTRG.64004.9";
chr15	StringTie	exon	59118165	59120006	1000	-	.	gene_id "MSTRG.64004"; transcript_id "MSTRG.64004.9"; exon_number "1";
chr15	StringTie	exon	59135114	59137456	1000	-	.	gene_id "MSTRG.64004"; transcript_id "MSTRG.64004.9"; exon_number "2";
chr15	StringTie	exon	59138198	59138367	1000	-	.	gene_id "MSTRG.64004"; transcript_id "MSTRG.64004.9"; exon_number "3";
chr15	StringTie	exon	59153590	59153791	1000	-	.	gene_id "MSTRG.64004"; transcript_id "MSTRG.64004.9"; exon_number "4";
chr15	StringTie	exon	59158287	59158379	1000	-	.	gene_id "MSTRG.64004"; transcript_id "MSTRG.64004.9"; exon_number "5";
chr15	StringTie	exon	59161073	59161230	1000	-	.	gene_id "MSTRG.64004"; transcript_id "MSTRG.64004.9"; exon_number "6";
chr15	StringTie	exon	59163157	59163303	1000	-	.	gene_id "MSTRG.64004"; transcript_id "MSTRG.64004.9"; exon_number "7";
chr15	StringTie	exon	59171897	59172042	1000	-	.	gene_id "MSTRG.64004"; transcript_id "MSTRG.64004.9"; exon_number "8";
chr15	StringTie	exon	59173746	59173915	1000	-	.	gene_id "MSTRG.64004"; transcript_id "MSTRG.64004.9"; exon_number "9";
chr15	StringTie	exon	59174126	59174240	1000	-	.	gene_id "MSTRG.64004"; transcript_id "MSTRG.64004.9"; exon_number "10";
chr15	StringTie	exon	59178393	59178537	1000	-	.	gene_id "MSTRG.64004"; transcript_id "MSTRG.64004.9"; exon_number "11";
chr15	StringTie	exon	59188118	59188216	1000	-	.	gene_id "MSTRG.64004"; transcript_id "MSTRG.64004.9"; exon_number "12";
chr15	StringTie	exon	59195461	59195567	1000	-	.	gene_id "MSTRG.64004"; transcript_id "MSTRG.64004.9"; exon_number "13";
chr15	StringTie	exon	59202326	59202407	1000	-	.	gene_id "MSTRG.64004"; transcript_id "MSTRG.64004.9"; exon_number "14";
chr15	StringTie	exon	59205400	59205485	1000	-	.	gene_id "MSTRG.64004"; transcript_id "MSTRG.64004.9"; exon_number "15";
chr15	StringTie	exon	59208681	59208848	1000	-	.	gene_id "MSTRG.64004"; transcript_id "MSTRG.64004.9"; exon_number "16";
chr15	StringTie	exon	59210514	59210600	1000	-	.	gene_id "MSTRG.64004"; transcript_id "MSTRG.64004.9"; exon_number "17";
chr15	StringTie	exon	59214228	59214314	1000	-	.	gene_id "MSTRG.64004"; transcript_id "MSTRG.64004.9"; exon_number "18";
chr15	StringTie	exon	59214640	59214720	1000	-	.	gene_id "MSTRG.64004"; transcript_id "MSTRG.64004.9"; exon_number "19";
chr15	StringTie	exon	59217891	59218087	1000	-	.	gene_id "MSTRG.64004"; transcript_id "MSTRG.64004.9"; exon_number "20";
chr15	StringTie	exon	59223059	59223191	1000	-	.	gene_id "MSTRG.64004"; transcript_id "MSTRG.64004.9"; exon_number "21";
chr15	StringTie	exon	59224689	59224823	1000	-	.	gene_id "MSTRG.64004"; transcript_id "MSTRG.64004.9"; exon_number "22";
chr15	StringTie	exon	59227459	59227590	1000	-	.	gene_id "MSTRG.64004"; transcript_id "MSTRG.64004.9"; exon_number "23";
chr15	StringTie	exon	59231702	59231791	1000	-	.	gene_id "MSTRG.64004"; transcript_id "MSTRG.64004.9"; exon_number "24";
chr15	StringTie	exon	59236585	59236672	1000	-	.	gene_id "MSTRG.64004"; transcript_id "MSTRG.64004.9"; exon_number "25";
chr15	StringTie	exon	59256284	59256378	1000	-	.	gene_id "MSTRG.64004"; transcript_id "MSTRG.64004.9"; exon_number "26";
chr15	StringTie	exon	59261420	59261509	1000	-	.	gene_id "MSTRG.64004"; transcript_id "MSTRG.64004.9"; exon_number "27";
chr15	StringTie	exon	59272306	59272449	1000	-	.	gene_id "MSTRG.64004"; transcript_id "MSTRG.64004.9"; exon_number "28";
chr15	StringTie	exon	59274298	59280388	1000	-	.	gene_id "MSTRG.64004"; transcript_id "MSTRG.64004.9"; exon_number "29";
chr15	StringTie	transcript	59121034	59133250	1000	+	.	gene_id "MSTRG.64005"; transcript_id "ENST00000559026"; gene_name "RP11-59H7.3"; ref_gene_id "ENSG00000259732";
chr15	StringTie	exon	59121034	59121565	1000	+	.	gene_id "MSTRG.64005"; transcript_id "ENST00000559026"; exon_number "1"; gene_name "RP11-59H7.3"; ref_gene_id "ENSG00000259732";
chr15	StringTie	exon	59133150	59133250	1000	+	.	gene_id "MSTRG.64005"; transcript_id "ENST00000559026"; exon_number "2"; gene_name "RP11-59H7.3"; ref_gene_id "ENSG00000259732";
chr15	StringTie	transcript	59171183	59171262	1000	-	.	gene_id "MSTRG.64006"; transcript_id "ENST00000517221"; gene_name "MIR2116"; ref_gene_id "ENSG00000253030";
chr15	StringTie	exon	59171183	59171262	1000	-	.	gene_id "MSTRG.64006"; transcript_id "ENST00000517221"; exon_number "1"; gene_name "MIR2116"; ref_gene_id "ENSG00000253030";
chr15	StringTie	transcript	59206823	59208515	1000	+	.	gene_id "MSTRG.64007"; transcript_id "ENST00000307144"; gene_name "LDHAL6B"; ref_gene_id "ENSG00000171989";
chr15	StringTie	exon	59206823	59208515	1000	+	.	gene_id "MSTRG.64007"; transcript_id "ENST00000307144"; exon_number "1"; gene_name "LDHAL6B"; ref_gene_id "ENSG00000171989";
chr15	StringTie	transcript	59212648	59212788	1000	-	.	gene_id "MSTRG.64008"; transcript_id "ENST00000363200"; gene_name "RNU4-80P"; ref_gene_id "ENSG00000200070";
chr15	StringTie	exon	59212648	59212788	1000	-	.	gene_id "MSTRG.64008"; transcript_id "ENST00000363200"; exon_number "1"; gene_name "RNU4-80P"; ref_gene_id "ENSG00000200070";
chr15	StringTie	transcript	59266720	59271162	1000	-	.	gene_id "MSTRG.64009"; transcript_id "ENST00000560248"; gene_name "RP11-429D19.1"; ref_gene_id "ENSG00000259771";
chr15	StringTie	exon	59266720	59266915	1000	-	.	gene_id "MSTRG.64009"; transcript_id "ENST00000560248"; exon_number "1"; gene_name "RP11-429D19.1"; ref_gene_id "ENSG00000259771";
chr15	StringTie	exon	59270911	59271162	1000	-	.	gene_id "MSTRG.64009"; transcript_id "ENST00000560248"; exon_number "2"; gene_name "RP11-429D19.1"; ref_gene_id "ENSG00000259771";
chr1	StringTie	transcript	89303415	89304774	1000	.	.	gene_id "MSTRG.6401"; transcript_id "MSTRG.6401.1";
chr1	StringTie	exon	89303415	89304774	1000	.	.	gene_id "MSTRG.6401"; transcript_id "MSTRG.6401.1"; exon_number "1";
chr15	StringTie	transcript	59438173	59523549	1000	+	.	gene_id "MSTRG.64010"; transcript_id "ENST00000288228"; gene_name "FAM81A"; ref_gene_id "ENSG00000157470";
chr15	StringTie	exon	59438173	59438282	1000	+	.	gene_id "MSTRG.64010"; transcript_id "ENST00000288228"; exon_number "1"; gene_name "FAM81A"; ref_gene_id "ENSG00000157470";
chr15	StringTie	exon	59458550	59458646	1000	+	.	gene_id "MSTRG.64010"; transcript_id "ENST00000288228"; exon_number "2"; gene_name "FAM81A"; ref_gene_id "ENSG00000157470";
chr15	StringTie	exon	59459933	59460206	1000	+	.	gene_id "MSTRG.64010"; transcript_id "ENST00000288228"; exon_number "3"; gene_name "FAM81A"; ref_gene_id "ENSG00000157470";
chr15	StringTie	exon	59492271	59492389	1000	+	.	gene_id "MSTRG.64010"; transcript_id "ENST00000288228"; exon_number "4"; gene_name "FAM81A"; ref_gene_id "ENSG00000157470";
chr15	StringTie	exon	59507213	59507342	1000	+	.	gene_id "MSTRG.64010"; transcript_id "ENST00000288228"; exon_number "5"; gene_name "FAM81A"; ref_gene_id "ENSG00000157470";
chr15	StringTie	exon	59508863	59508969	1000	+	.	gene_id "MSTRG.64010"; transcript_id "ENST00000288228"; exon_number "6"; gene_name "FAM81A"; ref_gene_id "ENSG00000157470";
chr15	StringTie	exon	59514289	59514424	1000	+	.	gene_id "MSTRG.64010"; transcript_id "ENST00000288228"; exon_number "7"; gene_name "FAM81A"; ref_gene_id "ENSG00000157470";
chr15	StringTie	exon	59516645	59516840	1000	+	.	gene_id "MSTRG.64010"; transcript_id "ENST00000288228"; exon_number "8"; gene_name "FAM81A"; ref_gene_id "ENSG00000157470";
chr15	StringTie	exon	59521254	59523549	1000	+	.	gene_id "MSTRG.64010"; transcript_id "ENST00000288228"; exon_number "9"; gene_name "FAM81A"; ref_gene_id "ENSG00000157470";
chr15	StringTie	transcript	59438245	59446681	1000	+	.	gene_id "MSTRG.64010"; transcript_id "ENST00000557895"; gene_name "FAM81A"; ref_gene_id "ENSG00000157470";
chr15	StringTie	exon	59438245	59438282	1000	+	.	gene_id "MSTRG.64010"; transcript_id "ENST00000557895"; exon_number "1"; gene_name "FAM81A"; ref_gene_id "ENSG00000157470";
chr15	StringTie	exon	59439024	59439064	1000	+	.	gene_id "MSTRG.64010"; transcript_id "ENST00000557895"; exon_number "2"; gene_name "FAM81A"; ref_gene_id "ENSG00000157470";
chr15	StringTie	exon	59439955	59440123	1000	+	.	gene_id "MSTRG.64010"; transcript_id "ENST00000557895"; exon_number "3"; gene_name "FAM81A"; ref_gene_id "ENSG00000157470";
chr15	StringTie	exon	59445164	59445262	1000	+	.	gene_id "MSTRG.64010"; transcript_id "ENST00000557895"; exon_number "4"; gene_name "FAM81A"; ref_gene_id "ENSG00000157470";
chr15	StringTie	exon	59446565	59446681	1000	+	.	gene_id "MSTRG.64010"; transcript_id "ENST00000557895"; exon_number "5"; gene_name "FAM81A"; ref_gene_id "ENSG00000157470";
chr15	StringTie	transcript	59438205	59460116	1000	+	.	gene_id "MSTRG.64010"; transcript_id "ENST00000557914"; gene_name "FAM81A"; ref_gene_id "ENSG00000157470";
chr15	StringTie	exon	59438205	59438282	1000	+	.	gene_id "MSTRG.64010"; transcript_id "ENST00000557914"; exon_number "1"; gene_name "FAM81A"; ref_gene_id "ENSG00000157470";
chr15	StringTie	exon	59439955	59440123	1000	+	.	gene_id "MSTRG.64010"; transcript_id "ENST00000557914"; exon_number "2"; gene_name "FAM81A"; ref_gene_id "ENSG00000157470";
chr15	StringTie	exon	59458550	59458646	1000	+	.	gene_id "MSTRG.64010"; transcript_id "ENST00000557914"; exon_number "3"; gene_name "FAM81A"; ref_gene_id "ENSG00000157470";
chr15	StringTie	exon	59459933	59460116	1000	+	.	gene_id "MSTRG.64010"; transcript_id "ENST00000557914"; exon_number "4"; gene_name "FAM81A"; ref_gene_id "ENSG00000157470";
chr15	StringTie	transcript	59372693	59492302	1000	+	.	gene_id "MSTRG.64010"; transcript_id "ENST00000558348"; gene_name "FAM81A"; ref_gene_id "ENSG00000157470";
chr15	StringTie	exon	59372693	59372779	1000	+	.	gene_id "MSTRG.64010"; transcript_id "ENST00000558348"; exon_number "1"; gene_name "FAM81A"; ref_gene_id "ENSG00000157470";
chr15	StringTie	exon	59402276	59402358	1000	+	.	gene_id "MSTRG.64010"; transcript_id "ENST00000558348"; exon_number "2"; gene_name "FAM81A"; ref_gene_id "ENSG00000157470";
chr15	StringTie	exon	59458550	59458646	1000	+	.	gene_id "MSTRG.64010"; transcript_id "ENST00000558348"; exon_number "3"; gene_name "FAM81A"; ref_gene_id "ENSG00000157470";
chr15	StringTie	exon	59459933	59460206	1000	+	.	gene_id "MSTRG.64010"; transcript_id "ENST00000558348"; exon_number "4"; gene_name "FAM81A"; ref_gene_id "ENSG00000157470";
chr15	StringTie	exon	59492271	59492302	1000	+	.	gene_id "MSTRG.64010"; transcript_id "ENST00000558348"; exon_number "5"; gene_name "FAM81A"; ref_gene_id "ENSG00000157470";
chr15	StringTie	transcript	59438201	59460640	1000	+	.	gene_id "MSTRG.64010"; transcript_id "ENST00000558513"; gene_name "FAM81A"; ref_gene_id "ENSG00000157470";
chr15	StringTie	exon	59438201	59438282	1000	+	.	gene_id "MSTRG.64010"; transcript_id "ENST00000558513"; exon_number "1"; gene_name "FAM81A"; ref_gene_id "ENSG00000157470";
chr15	StringTie	exon	59458550	59458646	1000	+	.	gene_id "MSTRG.64010"; transcript_id "ENST00000558513"; exon_number "2"; gene_name "FAM81A"; ref_gene_id "ENSG00000157470";
chr15	StringTie	exon	59459933	59460640	1000	+	.	gene_id "MSTRG.64010"; transcript_id "ENST00000558513"; exon_number "3"; gene_name "FAM81A"; ref_gene_id "ENSG00000157470";
chr15	StringTie	transcript	59440034	59445568	1000	+	.	gene_id "MSTRG.64010"; transcript_id "ENST00000558900"; gene_name "FAM81A"; ref_gene_id "ENSG00000157470";
chr15	StringTie	exon	59440034	59440123	1000	+	.	gene_id "MSTRG.64010"; transcript_id "ENST00000558900"; exon_number "1"; gene_name "FAM81A"; ref_gene_id "ENSG00000157470";
chr15	StringTie	exon	59445209	59445568	1000	+	.	gene_id "MSTRG.64010"; transcript_id "ENST00000558900"; exon_number "2"; gene_name "FAM81A"; ref_gene_id "ENSG00000157470";
chr15	StringTie	transcript	59438201	59460115	1000	+	.	gene_id "MSTRG.64010"; transcript_id "ENST00000559628"; gene_name "FAM81A"; ref_gene_id "ENSG00000157470";
chr15	StringTie	exon	59438201	59438282	1000	+	.	gene_id "MSTRG.64010"; transcript_id "ENST00000559628"; exon_number "1"; gene_name "FAM81A"; ref_gene_id "ENSG00000157470";
chr15	StringTie	exon	59439024	59439064	1000	+	.	gene_id "MSTRG.64010"; transcript_id "ENST00000559628"; exon_number "2"; gene_name "FAM81A"; ref_gene_id "ENSG00000157470";
chr15	StringTie	exon	59439955	59440123	1000	+	.	gene_id "MSTRG.64010"; transcript_id "ENST00000559628"; exon_number "3"; gene_name "FAM81A"; ref_gene_id "ENSG00000157470";
chr15	StringTie	exon	59458550	59458646	1000	+	.	gene_id "MSTRG.64010"; transcript_id "ENST00000559628"; exon_number "4"; gene_name "FAM81A"; ref_gene_id "ENSG00000157470";
chr15	StringTie	exon	59459933	59460115	1000	+	.	gene_id "MSTRG.64010"; transcript_id "ENST00000559628"; exon_number "5"; gene_name "FAM81A"; ref_gene_id "ENSG00000157470";
chr15	StringTie	transcript	59438261	59446465	1000	+	.	gene_id "MSTRG.64010"; transcript_id "ENST00000560022"; gene_name "FAM81A"; ref_gene_id "ENSG00000157470";
chr15	StringTie	exon	59438261	59438282	1000	+	.	gene_id "MSTRG.64010"; transcript_id "ENST00000560022"; exon_number "1"; gene_name "FAM81A"; ref_gene_id "ENSG00000157470";
chr15	StringTie	exon	59439024	59439064	1000	+	.	gene_id "MSTRG.64010"; transcript_id "ENST00000560022"; exon_number "2"; gene_name "FAM81A"; ref_gene_id "ENSG00000157470";
chr15	StringTie	exon	59439955	59440123	1000	+	.	gene_id "MSTRG.64010"; transcript_id "ENST00000560022"; exon_number "3"; gene_name "FAM81A"; ref_gene_id "ENSG00000157470";
chr15	StringTie	exon	59445149	59445262	1000	+	.	gene_id "MSTRG.64010"; transcript_id "ENST00000560022"; exon_number "4"; gene_name "FAM81A"; ref_gene_id "ENSG00000157470";
chr15	StringTie	exon	59446432	59446465	1000	+	.	gene_id "MSTRG.64010"; transcript_id "ENST00000560022"; exon_number "5"; gene_name "FAM81A"; ref_gene_id "ENSG00000157470";
chr15	StringTie	transcript	59438496	59492321	1000	+	.	gene_id "MSTRG.64010"; transcript_id "ENST00000560074"; gene_name "FAM81A"; ref_gene_id "ENSG00000157470";
chr15	StringTie	exon	59438496	59438630	1000	+	.	gene_id "MSTRG.64010"; transcript_id "ENST00000560074"; exon_number "1"; gene_name "FAM81A"; ref_gene_id "ENSG00000157470";
chr15	StringTie	exon	59458550	59458646	1000	+	.	gene_id "MSTRG.64010"; transcript_id "ENST00000560074"; exon_number "2"; gene_name "FAM81A"; ref_gene_id "ENSG00000157470";
chr15	StringTie	exon	59459933	59460206	1000	+	.	gene_id "MSTRG.64010"; transcript_id "ENST00000560074"; exon_number "3"; gene_name "FAM81A"; ref_gene_id "ENSG00000157470";
chr15	StringTie	exon	59492271	59492321	1000	+	.	gene_id "MSTRG.64010"; transcript_id "ENST00000560074"; exon_number "4"; gene_name "FAM81A"; ref_gene_id "ENSG00000157470";
chr15	StringTie	transcript	59438464	59492328	1000	+	.	gene_id "MSTRG.64010"; transcript_id "ENST00000560087"; gene_name "FAM81A"; ref_gene_id "ENSG00000157470";
chr15	StringTie	exon	59438464	59438630	1000	+	.	gene_id "MSTRG.64010"; transcript_id "ENST00000560087"; exon_number "1"; gene_name "FAM81A"; ref_gene_id "ENSG00000157470";
chr15	StringTie	exon	59458550	59458617	1000	+	.	gene_id "MSTRG.64010"; transcript_id "ENST00000560087"; exon_number "2"; gene_name "FAM81A"; ref_gene_id "ENSG00000157470";
chr15	StringTie	exon	59459933	59460206	1000	+	.	gene_id "MSTRG.64010"; transcript_id "ENST00000560087"; exon_number "3"; gene_name "FAM81A"; ref_gene_id "ENSG00000157470";
chr15	StringTie	exon	59492271	59492328	1000	+	.	gene_id "MSTRG.64010"; transcript_id "ENST00000560087"; exon_number "4"; gene_name "FAM81A"; ref_gene_id "ENSG00000157470";
chr15	StringTie	transcript	59439954	59446624	1000	+	.	gene_id "MSTRG.64010"; transcript_id "ENST00000560118"; gene_name "FAM81A"; ref_gene_id "ENSG00000157470";
chr15	StringTie	exon	59439954	59440123	1000	+	.	gene_id "MSTRG.64010"; transcript_id "ENST00000560118"; exon_number "1"; gene_name "FAM81A"; ref_gene_id "ENSG00000157470";
chr15	StringTie	exon	59445209	59445262	1000	+	.	gene_id "MSTRG.64010"; transcript_id "ENST00000560118"; exon_number "2"; gene_name "FAM81A"; ref_gene_id "ENSG00000157470";
chr15	StringTie	exon	59446432	59446624	1000	+	.	gene_id "MSTRG.64010"; transcript_id "ENST00000560118"; exon_number "3"; gene_name "FAM81A"; ref_gene_id "ENSG00000157470";
chr15	StringTie	transcript	59443990	59460087	1000	+	.	gene_id "MSTRG.64010"; transcript_id "ENST00000560123"; gene_name "FAM81A"; ref_gene_id "ENSG00000157470";
chr15	StringTie	exon	59443990	59444310	1000	+	.	gene_id "MSTRG.64010"; transcript_id "ENST00000560123"; exon_number "1"; gene_name "FAM81A"; ref_gene_id "ENSG00000157470";
chr15	StringTie	exon	59458550	59458646	1000	+	.	gene_id "MSTRG.64010"; transcript_id "ENST00000560123"; exon_number "2"; gene_name "FAM81A"; ref_gene_id "ENSG00000157470";
chr15	StringTie	exon	59459933	59460087	1000	+	.	gene_id "MSTRG.64010"; transcript_id "ENST00000560123"; exon_number "3"; gene_name "FAM81A"; ref_gene_id "ENSG00000157470";
chr15	StringTie	transcript	59372995	59492375	1000	+	.	gene_id "MSTRG.64010"; transcript_id "ENST00000560394"; gene_name "FAM81A"; ref_gene_id "ENSG00000157470";
chr15	StringTie	exon	59372995	59373091	1000	+	.	gene_id "MSTRG.64010"; transcript_id "ENST00000560394"; exon_number "1"; gene_name "FAM81A"; ref_gene_id "ENSG00000157470";
chr15	StringTie	exon	59402276	59402358	1000	+	.	gene_id "MSTRG.64010"; transcript_id "ENST00000560394"; exon_number "2"; gene_name "FAM81A"; ref_gene_id "ENSG00000157470";
chr15	StringTie	exon	59458550	59458646	1000	+	.	gene_id "MSTRG.64010"; transcript_id "ENST00000560394"; exon_number "3"; gene_name "FAM81A"; ref_gene_id "ENSG00000157470";
chr15	StringTie	exon	59459933	59460206	1000	+	.	gene_id "MSTRG.64010"; transcript_id "ENST00000560394"; exon_number "4"; gene_name "FAM81A"; ref_gene_id "ENSG00000157470";
chr15	StringTie	exon	59492271	59492375	1000	+	.	gene_id "MSTRG.64010"; transcript_id "ENST00000560394"; exon_number "5"; gene_name "FAM81A"; ref_gene_id "ENSG00000157470";
chr15	StringTie	transcript	59438231	59492389	1000	+	.	gene_id "MSTRG.64010"; transcript_id "ENST00000560474"; gene_name "FAM81A"; ref_gene_id "ENSG00000157470";
chr15	StringTie	exon	59438231	59438282	1000	+	.	gene_id "MSTRG.64010"; transcript_id "ENST00000560474"; exon_number "1"; gene_name "FAM81A"; ref_gene_id "ENSG00000157470";
chr15	StringTie	exon	59458550	59458617	1000	+	.	gene_id "MSTRG.64010"; transcript_id "ENST00000560474"; exon_number "2"; gene_name "FAM81A"; ref_gene_id "ENSG00000157470";
chr15	StringTie	exon	59459933	59460206	1000	+	.	gene_id "MSTRG.64010"; transcript_id "ENST00000560474"; exon_number "3"; gene_name "FAM81A"; ref_gene_id "ENSG00000157470";
chr15	StringTie	exon	59492271	59492389	1000	+	.	gene_id "MSTRG.64010"; transcript_id "ENST00000560474"; exon_number "4"; gene_name "FAM81A"; ref_gene_id "ENSG00000157470";
chr15	StringTie	transcript	59445106	59492323	1000	+	.	gene_id "MSTRG.64010"; transcript_id "ENST00000561361"; gene_name "FAM81A"; ref_gene_id "ENSG00000157470";
chr15	StringTie	exon	59445106	59445262	1000	+	.	gene_id "MSTRG.64010"; transcript_id "ENST00000561361"; exon_number "1"; gene_name "FAM81A"; ref_gene_id "ENSG00000157470";
chr15	StringTie	exon	59458550	59458646	1000	+	.	gene_id "MSTRG.64010"; transcript_id "ENST00000561361"; exon_number "2"; gene_name "FAM81A"; ref_gene_id "ENSG00000157470";
chr15	StringTie	exon	59459933	59460206	1000	+	.	gene_id "MSTRG.64010"; transcript_id "ENST00000561361"; exon_number "3"; gene_name "FAM81A"; ref_gene_id "ENSG00000157470";
chr15	StringTie	exon	59492271	59492323	1000	+	.	gene_id "MSTRG.64010"; transcript_id "ENST00000561361"; exon_number "4"; gene_name "FAM81A"; ref_gene_id "ENSG00000157470";
chr15	StringTie	transcript	59438125	59523555	1000	+	.	gene_id "MSTRG.64010"; transcript_id "MSTRG.64010.10";
chr15	StringTie	exon	59438125	59438282	1000	+	.	gene_id "MSTRG.64010"; transcript_id "MSTRG.64010.10"; exon_number "1";
chr15	StringTie	exon	59439955	59440123	1000	+	.	gene_id "MSTRG.64010"; transcript_id "MSTRG.64010.10"; exon_number "2";
chr15	StringTie	exon	59445209	59445262	1000	+	.	gene_id "MSTRG.64010"; transcript_id "MSTRG.64010.10"; exon_number "3";
chr15	StringTie	exon	59446432	59446496	1000	+	.	gene_id "MSTRG.64010"; transcript_id "MSTRG.64010.10"; exon_number "4";
chr15	StringTie	exon	59458550	59458646	1000	+	.	gene_id "MSTRG.64010"; transcript_id "MSTRG.64010.10"; exon_number "5";
chr15	StringTie	exon	59459933	59460206	1000	+	.	gene_id "MSTRG.64010"; transcript_id "MSTRG.64010.10"; exon_number "6";
chr15	StringTie	exon	59475988	59476121	1000	+	.	gene_id "MSTRG.64010"; transcript_id "MSTRG.64010.10"; exon_number "7";
chr15	StringTie	exon	59492271	59492389	1000	+	.	gene_id "MSTRG.64010"; transcript_id "MSTRG.64010.10"; exon_number "8";
chr15	StringTie	exon	59507213	59507342	1000	+	.	gene_id "MSTRG.64010"; transcript_id "MSTRG.64010.10"; exon_number "9";
chr15	StringTie	exon	59508863	59508969	1000	+	.	gene_id "MSTRG.64010"; transcript_id "MSTRG.64010.10"; exon_number "10";
chr15	StringTie	exon	59514289	59514424	1000	+	.	gene_id "MSTRG.64010"; transcript_id "MSTRG.64010.10"; exon_number "11";
chr15	StringTie	exon	59516645	59516840	1000	+	.	gene_id "MSTRG.64010"; transcript_id "MSTRG.64010.10"; exon_number "12";
chr15	StringTie	exon	59521254	59523555	1000	+	.	gene_id "MSTRG.64010"; transcript_id "MSTRG.64010.10"; exon_number "13";
chr15	StringTie	transcript	59438128	59523755	1000	+	.	gene_id "MSTRG.64010"; transcript_id "MSTRG.64010.11";
chr15	StringTie	exon	59438128	59438282	1000	+	.	gene_id "MSTRG.64010"; transcript_id "MSTRG.64010.11"; exon_number "1";
chr15	StringTie	exon	59457232	59457323	1000	+	.	gene_id "MSTRG.64010"; transcript_id "MSTRG.64010.11"; exon_number "2";
chr15	StringTie	exon	59458550	59458646	1000	+	.	gene_id "MSTRG.64010"; transcript_id "MSTRG.64010.11"; exon_number "3";
chr15	StringTie	exon	59459933	59460206	1000	+	.	gene_id "MSTRG.64010"; transcript_id "MSTRG.64010.11"; exon_number "4";
chr15	StringTie	exon	59477760	59477804	1000	+	.	gene_id "MSTRG.64010"; transcript_id "MSTRG.64010.11"; exon_number "5";
chr15	StringTie	exon	59492271	59492389	1000	+	.	gene_id "MSTRG.64010"; transcript_id "MSTRG.64010.11"; exon_number "6";
chr15	StringTie	exon	59507213	59507342	1000	+	.	gene_id "MSTRG.64010"; transcript_id "MSTRG.64010.11"; exon_number "7";
chr15	StringTie	exon	59508863	59508969	1000	+	.	gene_id "MSTRG.64010"; transcript_id "MSTRG.64010.11"; exon_number "8";
chr15	StringTie	exon	59514289	59514424	1000	+	.	gene_id "MSTRG.64010"; transcript_id "MSTRG.64010.11"; exon_number "9";
chr15	StringTie	exon	59516645	59516840	1000	+	.	gene_id "MSTRG.64010"; transcript_id "MSTRG.64010.11"; exon_number "10";
chr15	StringTie	exon	59521254	59523755	1000	+	.	gene_id "MSTRG.64010"; transcript_id "MSTRG.64010.11"; exon_number "11";
chr15	StringTie	transcript	59438129	59523556	1000	+	.	gene_id "MSTRG.64010"; transcript_id "MSTRG.64010.12";
chr15	StringTie	exon	59438129	59438282	1000	+	.	gene_id "MSTRG.64010"; transcript_id "MSTRG.64010.12"; exon_number "1";
chr15	StringTie	exon	59439955	59440123	1000	+	.	gene_id "MSTRG.64010"; transcript_id "MSTRG.64010.12"; exon_number "2";
chr15	StringTie	exon	59445164	59445262	1000	+	.	gene_id "MSTRG.64010"; transcript_id "MSTRG.64010.12"; exon_number "3";
chr15	StringTie	exon	59458550	59458646	1000	+	.	gene_id "MSTRG.64010"; transcript_id "MSTRG.64010.12"; exon_number "4";
chr15	StringTie	exon	59459933	59460206	1000	+	.	gene_id "MSTRG.64010"; transcript_id "MSTRG.64010.12"; exon_number "5";
chr15	StringTie	exon	59492271	59492389	1000	+	.	gene_id "MSTRG.64010"; transcript_id "MSTRG.64010.12"; exon_number "6";
chr15	StringTie	exon	59507213	59507225	1000	+	.	gene_id "MSTRG.64010"; transcript_id "MSTRG.64010.12"; exon_number "7";
chr15	StringTie	exon	59507288	59507342	1000	+	.	gene_id "MSTRG.64010"; transcript_id "MSTRG.64010.12"; exon_number "8";
chr15	StringTie	exon	59508863	59508969	1000	+	.	gene_id "MSTRG.64010"; transcript_id "MSTRG.64010.12"; exon_number "9";
chr15	StringTie	exon	59514289	59514424	1000	+	.	gene_id "MSTRG.64010"; transcript_id "MSTRG.64010.12"; exon_number "10";
chr15	StringTie	exon	59516645	59516840	1000	+	.	gene_id "MSTRG.64010"; transcript_id "MSTRG.64010.12"; exon_number "11";
chr15	StringTie	exon	59521254	59523556	1000	+	.	gene_id "MSTRG.64010"; transcript_id "MSTRG.64010.12"; exon_number "12";
chr15	StringTie	transcript	59438141	59492323	1000	+	.	gene_id "MSTRG.64010"; transcript_id "MSTRG.64010.13";
chr15	StringTie	exon	59438141	59438282	1000	+	.	gene_id "MSTRG.64010"; transcript_id "MSTRG.64010.13"; exon_number "1";
chr15	StringTie	exon	59439024	59439064	1000	+	.	gene_id "MSTRG.64010"; transcript_id "MSTRG.64010.13"; exon_number "2";
chr15	StringTie	exon	59439955	59440123	1000	+	.	gene_id "MSTRG.64010"; transcript_id "MSTRG.64010.13"; exon_number "3";
chr15	StringTie	exon	59445209	59445262	1000	+	.	gene_id "MSTRG.64010"; transcript_id "MSTRG.64010.13"; exon_number "4";
chr15	StringTie	exon	59458550	59458646	1000	+	.	gene_id "MSTRG.64010"; transcript_id "MSTRG.64010.13"; exon_number "5";
chr15	StringTie	exon	59459933	59460206	1000	+	.	gene_id "MSTRG.64010"; transcript_id "MSTRG.64010.13"; exon_number "6";
chr15	StringTie	exon	59492271	59492323	1000	+	.	gene_id "MSTRG.64010"; transcript_id "MSTRG.64010.13"; exon_number "7";
chr15	StringTie	transcript	59438155	59523652	1000	+	.	gene_id "MSTRG.64010"; transcript_id "MSTRG.64010.14";
chr15	StringTie	exon	59438155	59438282	1000	+	.	gene_id "MSTRG.64010"; transcript_id "MSTRG.64010.14"; exon_number "1";
chr15	StringTie	exon	59439955	59440123	1000	+	.	gene_id "MSTRG.64010"; transcript_id "MSTRG.64010.14"; exon_number "2";
chr15	StringTie	exon	59458550	59458646	1000	+	.	gene_id "MSTRG.64010"; transcript_id "MSTRG.64010.14"; exon_number "3";
chr15	StringTie	exon	59459933	59460206	1000	+	.	gene_id "MSTRG.64010"; transcript_id "MSTRG.64010.14"; exon_number "4";
chr15	StringTie	exon	59475988	59476121	1000	+	.	gene_id "MSTRG.64010"; transcript_id "MSTRG.64010.14"; exon_number "5";
chr15	StringTie	exon	59492271	59492389	1000	+	.	gene_id "MSTRG.64010"; transcript_id "MSTRG.64010.14"; exon_number "6";
chr15	StringTie	exon	59507213	59507342	1000	+	.	gene_id "MSTRG.64010"; transcript_id "MSTRG.64010.14"; exon_number "7";
chr15	StringTie	exon	59508863	59508969	1000	+	.	gene_id "MSTRG.64010"; transcript_id "MSTRG.64010.14"; exon_number "8";
chr15	StringTie	exon	59514289	59514424	1000	+	.	gene_id "MSTRG.64010"; transcript_id "MSTRG.64010.14"; exon_number "9";
chr15	StringTie	exon	59516645	59516840	1000	+	.	gene_id "MSTRG.64010"; transcript_id "MSTRG.64010.14"; exon_number "10";
chr15	StringTie	exon	59521254	59523652	1000	+	.	gene_id "MSTRG.64010"; transcript_id "MSTRG.64010.14"; exon_number "11";
chr15	StringTie	transcript	59438162	59523784	1000	+	.	gene_id "MSTRG.64010"; transcript_id "MSTRG.64010.15";
chr15	StringTie	exon	59438162	59438282	1000	+	.	gene_id "MSTRG.64010"; transcript_id "MSTRG.64010.15"; exon_number "1";
chr15	StringTie	exon	59458550	59458646	1000	+	.	gene_id "MSTRG.64010"; transcript_id "MSTRG.64010.15"; exon_number "2";
chr15	StringTie	exon	59459933	59460206	1000	+	.	gene_id "MSTRG.64010"; transcript_id "MSTRG.64010.15"; exon_number "3";
chr15	StringTie	exon	59475988	59476121	1000	+	.	gene_id "MSTRG.64010"; transcript_id "MSTRG.64010.15"; exon_number "4";
chr15	StringTie	exon	59492271	59492389	1000	+	.	gene_id "MSTRG.64010"; transcript_id "MSTRG.64010.15"; exon_number "5";
chr15	StringTie	exon	59507213	59507342	1000	+	.	gene_id "MSTRG.64010"; transcript_id "MSTRG.64010.15"; exon_number "6";
chr15	StringTie	exon	59508863	59508969	1000	+	.	gene_id "MSTRG.64010"; transcript_id "MSTRG.64010.15"; exon_number "7";
chr15	StringTie	exon	59514289	59514424	1000	+	.	gene_id "MSTRG.64010"; transcript_id "MSTRG.64010.15"; exon_number "8";
chr15	StringTie	exon	59516645	59516840	1000	+	.	gene_id "MSTRG.64010"; transcript_id "MSTRG.64010.15"; exon_number "9";
chr15	StringTie	exon	59521254	59523784	1000	+	.	gene_id "MSTRG.64010"; transcript_id "MSTRG.64010.15"; exon_number "10";
chr15	StringTie	transcript	59438162	59523690	1000	+	.	gene_id "MSTRG.64010"; transcript_id "MSTRG.64010.16";
chr15	StringTie	exon	59438162	59438282	1000	+	.	gene_id "MSTRG.64010"; transcript_id "MSTRG.64010.16"; exon_number "1";
chr15	StringTie	exon	59439024	59439064	1000	+	.	gene_id "MSTRG.64010"; transcript_id "MSTRG.64010.16"; exon_number "2";
chr15	StringTie	exon	59439955	59440123	1000	+	.	gene_id "MSTRG.64010"; transcript_id "MSTRG.64010.16"; exon_number "3";
chr15	StringTie	exon	59445209	59445262	1000	+	.	gene_id "MSTRG.64010"; transcript_id "MSTRG.64010.16"; exon_number "4";
chr15	StringTie	exon	59458550	59458646	1000	+	.	gene_id "MSTRG.64010"; transcript_id "MSTRG.64010.16"; exon_number "5";
chr15	StringTie	exon	59459933	59460206	1000	+	.	gene_id "MSTRG.64010"; transcript_id "MSTRG.64010.16"; exon_number "6";
chr15	StringTie	exon	59475988	59476121	1000	+	.	gene_id "MSTRG.64010"; transcript_id "MSTRG.64010.16"; exon_number "7";
chr15	StringTie	exon	59492271	59492389	1000	+	.	gene_id "MSTRG.64010"; transcript_id "MSTRG.64010.16"; exon_number "8";
chr15	StringTie	exon	59507213	59507342	1000	+	.	gene_id "MSTRG.64010"; transcript_id "MSTRG.64010.16"; exon_number "9";
chr15	StringTie	exon	59508863	59508969	1000	+	.	gene_id "MSTRG.64010"; transcript_id "MSTRG.64010.16"; exon_number "10";
chr15	StringTie	exon	59514289	59514424	1000	+	.	gene_id "MSTRG.64010"; transcript_id "MSTRG.64010.16"; exon_number "11";
chr15	StringTie	exon	59516645	59516840	1000	+	.	gene_id "MSTRG.64010"; transcript_id "MSTRG.64010.16"; exon_number "12";
chr15	StringTie	exon	59521254	59523690	1000	+	.	gene_id "MSTRG.64010"; transcript_id "MSTRG.64010.16"; exon_number "13";
chr15	StringTie	transcript	59438162	59523792	1000	+	.	gene_id "MSTRG.64010"; transcript_id "MSTRG.64010.17";
chr15	StringTie	exon	59438162	59438282	1000	+	.	gene_id "MSTRG.64010"; transcript_id "MSTRG.64010.17"; exon_number "1";
chr15	StringTie	exon	59439955	59440123	1000	+	.	gene_id "MSTRG.64010"; transcript_id "MSTRG.64010.17"; exon_number "2";
chr15	StringTie	exon	59457232	59457323	1000	+	.	gene_id "MSTRG.64010"; transcript_id "MSTRG.64010.17"; exon_number "3";
chr15	StringTie	exon	59458550	59458646	1000	+	.	gene_id "MSTRG.64010"; transcript_id "MSTRG.64010.17"; exon_number "4";
chr15	StringTie	exon	59459933	59460206	1000	+	.	gene_id "MSTRG.64010"; transcript_id "MSTRG.64010.17"; exon_number "5";
chr15	StringTie	exon	59475988	59476121	1000	+	.	gene_id "MSTRG.64010"; transcript_id "MSTRG.64010.17"; exon_number "6";
chr15	StringTie	exon	59492271	59492389	1000	+	.	gene_id "MSTRG.64010"; transcript_id "MSTRG.64010.17"; exon_number "7";
chr15	StringTie	exon	59507213	59507342	1000	+	.	gene_id "MSTRG.64010"; transcript_id "MSTRG.64010.17"; exon_number "8";
chr15	StringTie	exon	59508863	59508969	1000	+	.	gene_id "MSTRG.64010"; transcript_id "MSTRG.64010.17"; exon_number "9";
chr15	StringTie	exon	59514289	59514424	1000	+	.	gene_id "MSTRG.64010"; transcript_id "MSTRG.64010.17"; exon_number "10";
chr15	StringTie	exon	59516645	59516840	1000	+	.	gene_id "MSTRG.64010"; transcript_id "MSTRG.64010.17"; exon_number "11";
chr15	StringTie	exon	59521254	59523792	1000	+	.	gene_id "MSTRG.64010"; transcript_id "MSTRG.64010.17"; exon_number "12";
chr15	StringTie	transcript	59438176	59447101	1000	+	.	gene_id "MSTRG.64010"; transcript_id "MSTRG.64010.19";
chr15	StringTie	exon	59438176	59438282	1000	+	.	gene_id "MSTRG.64010"; transcript_id "MSTRG.64010.19"; exon_number "1";
chr15	StringTie	exon	59438808	59438917	1000	+	.	gene_id "MSTRG.64010"; transcript_id "MSTRG.64010.19"; exon_number "2";
chr15	StringTie	exon	59439024	59439064	1000	+	.	gene_id "MSTRG.64010"; transcript_id "MSTRG.64010.19"; exon_number "3";
chr15	StringTie	exon	59439955	59440123	1000	+	.	gene_id "MSTRG.64010"; transcript_id "MSTRG.64010.19"; exon_number "4";
chr15	StringTie	exon	59445164	59445262	1000	+	.	gene_id "MSTRG.64010"; transcript_id "MSTRG.64010.19"; exon_number "5";
chr15	StringTie	exon	59446432	59447101	1000	+	.	gene_id "MSTRG.64010"; transcript_id "MSTRG.64010.19"; exon_number "6";
chr15	StringTie	transcript	59372901	59386790	1000	+	.	gene_id "MSTRG.64010"; transcript_id "MSTRG.64010.2";
chr15	StringTie	exon	59372901	59373161	1000	+	.	gene_id "MSTRG.64010"; transcript_id "MSTRG.64010.2"; exon_number "1";
chr15	StringTie	exon	59384883	59386790	1000	+	.	gene_id "MSTRG.64010"; transcript_id "MSTRG.64010.2"; exon_number "2";
chr15	StringTie	transcript	59438179	59516785	1000	+	.	gene_id "MSTRG.64010"; transcript_id "MSTRG.64010.20";
chr15	StringTie	exon	59438179	59438282	1000	+	.	gene_id "MSTRG.64010"; transcript_id "MSTRG.64010.20"; exon_number "1";
chr15	StringTie	exon	59458550	59458617	1000	+	.	gene_id "MSTRG.64010"; transcript_id "MSTRG.64010.20"; exon_number "2";
chr15	StringTie	exon	59459933	59460206	1000	+	.	gene_id "MSTRG.64010"; transcript_id "MSTRG.64010.20"; exon_number "3";
chr15	StringTie	exon	59492271	59492389	1000	+	.	gene_id "MSTRG.64010"; transcript_id "MSTRG.64010.20"; exon_number "4";
chr15	StringTie	exon	59507192	59507342	1000	+	.	gene_id "MSTRG.64010"; transcript_id "MSTRG.64010.20"; exon_number "5";
chr15	StringTie	exon	59508863	59508969	1000	+	.	gene_id "MSTRG.64010"; transcript_id "MSTRG.64010.20"; exon_number "6";
chr15	StringTie	exon	59514289	59514424	1000	+	.	gene_id "MSTRG.64010"; transcript_id "MSTRG.64010.20"; exon_number "7";
chr15	StringTie	exon	59516645	59516785	1000	+	.	gene_id "MSTRG.64010"; transcript_id "MSTRG.64010.20"; exon_number "8";
chr15	StringTie	transcript	59438192	59523752	1000	+	.	gene_id "MSTRG.64010"; transcript_id "MSTRG.64010.21";
chr15	StringTie	exon	59438192	59438282	1000	+	.	gene_id "MSTRG.64010"; transcript_id "MSTRG.64010.21"; exon_number "1";
chr15	StringTie	exon	59439024	59439064	1000	+	.	gene_id "MSTRG.64010"; transcript_id "MSTRG.64010.21"; exon_number "2";
chr15	StringTie	exon	59439955	59440123	1000	+	.	gene_id "MSTRG.64010"; transcript_id "MSTRG.64010.21"; exon_number "3";
chr15	StringTie	exon	59458550	59458646	1000	+	.	gene_id "MSTRG.64010"; transcript_id "MSTRG.64010.21"; exon_number "4";
chr15	StringTie	exon	59459933	59460206	1000	+	.	gene_id "MSTRG.64010"; transcript_id "MSTRG.64010.21"; exon_number "5";
chr15	StringTie	exon	59492271	59492389	1000	+	.	gene_id "MSTRG.64010"; transcript_id "MSTRG.64010.21"; exon_number "6";
chr15	StringTie	exon	59507213	59507342	1000	+	.	gene_id "MSTRG.64010"; transcript_id "MSTRG.64010.21"; exon_number "7";
chr15	StringTie	exon	59508863	59508969	1000	+	.	gene_id "MSTRG.64010"; transcript_id "MSTRG.64010.21"; exon_number "8";
chr15	StringTie	exon	59514289	59514424	1000	+	.	gene_id "MSTRG.64010"; transcript_id "MSTRG.64010.21"; exon_number "9";
chr15	StringTie	exon	59516645	59516840	1000	+	.	gene_id "MSTRG.64010"; transcript_id "MSTRG.64010.21"; exon_number "10";
chr15	StringTie	exon	59521254	59523752	1000	+	.	gene_id "MSTRG.64010"; transcript_id "MSTRG.64010.21"; exon_number "11";
chr15	StringTie	transcript	59438196	59476012	1000	+	.	gene_id "MSTRG.64010"; transcript_id "MSTRG.64010.22";
chr15	StringTie	exon	59438196	59438282	1000	+	.	gene_id "MSTRG.64010"; transcript_id "MSTRG.64010.22"; exon_number "1";
chr15	StringTie	exon	59439955	59440123	1000	+	.	gene_id "MSTRG.64010"; transcript_id "MSTRG.64010.22"; exon_number "2";
chr15	StringTie	exon	59445209	59445262	1000	+	.	gene_id "MSTRG.64010"; transcript_id "MSTRG.64010.22"; exon_number "3";
chr15	StringTie	exon	59458550	59458646	1000	+	.	gene_id "MSTRG.64010"; transcript_id "MSTRG.64010.22"; exon_number "4";
chr15	StringTie	exon	59459933	59460206	1000	+	.	gene_id "MSTRG.64010"; transcript_id "MSTRG.64010.22"; exon_number "5";
chr15	StringTie	exon	59475988	59476012	1000	+	.	gene_id "MSTRG.64010"; transcript_id "MSTRG.64010.22"; exon_number "6";
chr15	StringTie	transcript	59438201	59478694	1000	+	.	gene_id "MSTRG.64010"; transcript_id "MSTRG.64010.23";
chr15	StringTie	exon	59438201	59438282	1000	+	.	gene_id "MSTRG.64010"; transcript_id "MSTRG.64010.23"; exon_number "1";
chr15	StringTie	exon	59458550	59458646	1000	+	.	gene_id "MSTRG.64010"; transcript_id "MSTRG.64010.23"; exon_number "2";
chr15	StringTie	exon	59459933	59460206	1000	+	.	gene_id "MSTRG.64010"; transcript_id "MSTRG.64010.23"; exon_number "3";
chr15	StringTie	exon	59478676	59478694	1000	+	.	gene_id "MSTRG.64010"; transcript_id "MSTRG.64010.23"; exon_number "4";
chr15	StringTie	transcript	59438201	59478703	1000	+	.	gene_id "MSTRG.64010"; transcript_id "MSTRG.64010.24";
chr15	StringTie	exon	59438201	59438282	1000	+	.	gene_id "MSTRG.64010"; transcript_id "MSTRG.64010.24"; exon_number "1";
chr15	StringTie	exon	59439024	59439064	1000	+	.	gene_id "MSTRG.64010"; transcript_id "MSTRG.64010.24"; exon_number "2";
chr15	StringTie	exon	59439955	59440123	1000	+	.	gene_id "MSTRG.64010"; transcript_id "MSTRG.64010.24"; exon_number "3";
chr15	StringTie	exon	59458550	59458646	1000	+	.	gene_id "MSTRG.64010"; transcript_id "MSTRG.64010.24"; exon_number "4";
chr15	StringTie	exon	59459933	59460206	1000	+	.	gene_id "MSTRG.64010"; transcript_id "MSTRG.64010.24"; exon_number "5";
chr15	StringTie	exon	59478676	59478703	1000	+	.	gene_id "MSTRG.64010"; transcript_id "MSTRG.64010.24"; exon_number "6";
chr15	StringTie	transcript	59438205	59523752	1000	+	.	gene_id "MSTRG.64010"; transcript_id "MSTRG.64010.27";
chr15	StringTie	exon	59438205	59438282	1000	+	.	gene_id "MSTRG.64010"; transcript_id "MSTRG.64010.27"; exon_number "1";
chr15	StringTie	exon	59439955	59440123	1000	+	.	gene_id "MSTRG.64010"; transcript_id "MSTRG.64010.27"; exon_number "2";
chr15	StringTie	exon	59458550	59458646	1000	+	.	gene_id "MSTRG.64010"; transcript_id "MSTRG.64010.27"; exon_number "3";
chr15	StringTie	exon	59459933	59460206	1000	+	.	gene_id "MSTRG.64010"; transcript_id "MSTRG.64010.27"; exon_number "4";
chr15	StringTie	exon	59492271	59492389	1000	+	.	gene_id "MSTRG.64010"; transcript_id "MSTRG.64010.27"; exon_number "5";
chr15	StringTie	exon	59507213	59507342	1000	+	.	gene_id "MSTRG.64010"; transcript_id "MSTRG.64010.27"; exon_number "6";
chr15	StringTie	exon	59508863	59508969	1000	+	.	gene_id "MSTRG.64010"; transcript_id "MSTRG.64010.27"; exon_number "7";
chr15	StringTie	exon	59514289	59514424	1000	+	.	gene_id "MSTRG.64010"; transcript_id "MSTRG.64010.27"; exon_number "8";
chr15	StringTie	exon	59516645	59516840	1000	+	.	gene_id "MSTRG.64010"; transcript_id "MSTRG.64010.27"; exon_number "9";
chr15	StringTie	exon	59521254	59523752	1000	+	.	gene_id "MSTRG.64010"; transcript_id "MSTRG.64010.27"; exon_number "10";
chr15	StringTie	transcript	59438220	59494663	1000	+	.	gene_id "MSTRG.64010"; transcript_id "MSTRG.64010.29";
chr15	StringTie	exon	59438220	59438282	1000	+	.	gene_id "MSTRG.64010"; transcript_id "MSTRG.64010.29"; exon_number "1";
chr15	StringTie	exon	59439024	59439064	1000	+	.	gene_id "MSTRG.64010"; transcript_id "MSTRG.64010.29"; exon_number "2";
chr15	StringTie	exon	59439955	59440123	1000	+	.	gene_id "MSTRG.64010"; transcript_id "MSTRG.64010.29"; exon_number "3";
chr15	StringTie	exon	59445164	59445262	1000	+	.	gene_id "MSTRG.64010"; transcript_id "MSTRG.64010.29"; exon_number "4";
chr15	StringTie	exon	59458550	59458646	1000	+	.	gene_id "MSTRG.64010"; transcript_id "MSTRG.64010.29"; exon_number "5";
chr15	StringTie	exon	59459933	59460206	1000	+	.	gene_id "MSTRG.64010"; transcript_id "MSTRG.64010.29"; exon_number "6";
chr15	StringTie	exon	59492271	59492389	1000	+	.	gene_id "MSTRG.64010"; transcript_id "MSTRG.64010.29"; exon_number "7";
chr15	StringTie	exon	59492765	59494663	1000	+	.	gene_id "MSTRG.64010"; transcript_id "MSTRG.64010.29"; exon_number "8";
chr15	StringTie	transcript	59372904	59381907	1000	+	.	gene_id "MSTRG.64010"; transcript_id "MSTRG.64010.3";
chr15	StringTie	exon	59372904	59373161	1000	+	.	gene_id "MSTRG.64010"; transcript_id "MSTRG.64010.3"; exon_number "1";
chr15	StringTie	exon	59381760	59381907	1000	+	.	gene_id "MSTRG.64010"; transcript_id "MSTRG.64010.3"; exon_number "2";
chr15	StringTie	transcript	59438222	59523487	1000	+	.	gene_id "MSTRG.64010"; transcript_id "MSTRG.64010.30";
chr15	StringTie	exon	59438222	59438282	1000	+	.	gene_id "MSTRG.64010"; transcript_id "MSTRG.64010.30"; exon_number "1";
chr15	StringTie	exon	59458550	59458617	1000	+	.	gene_id "MSTRG.64010"; transcript_id "MSTRG.64010.30"; exon_number "2";
chr15	StringTie	exon	59459933	59460206	1000	+	.	gene_id "MSTRG.64010"; transcript_id "MSTRG.64010.30"; exon_number "3";
chr15	StringTie	exon	59492271	59492389	1000	+	.	gene_id "MSTRG.64010"; transcript_id "MSTRG.64010.30"; exon_number "4";
chr15	StringTie	exon	59507213	59507342	1000	+	.	gene_id "MSTRG.64010"; transcript_id "MSTRG.64010.30"; exon_number "5";
chr15	StringTie	exon	59508863	59508969	1000	+	.	gene_id "MSTRG.64010"; transcript_id "MSTRG.64010.30"; exon_number "6";
chr15	StringTie	exon	59521254	59523487	1000	+	.	gene_id "MSTRG.64010"; transcript_id "MSTRG.64010.30"; exon_number "7";
chr15	StringTie	transcript	59438222	59523573	1000	+	.	gene_id "MSTRG.64010"; transcript_id "MSTRG.64010.31";
chr15	StringTie	exon	59438222	59438282	1000	+	.	gene_id "MSTRG.64010"; transcript_id "MSTRG.64010.31"; exon_number "1";
chr15	StringTie	exon	59458550	59458617	1000	+	.	gene_id "MSTRG.64010"; transcript_id "MSTRG.64010.31"; exon_number "2";
chr15	StringTie	exon	59459933	59460206	1000	+	.	gene_id "MSTRG.64010"; transcript_id "MSTRG.64010.31"; exon_number "3";
chr15	StringTie	exon	59475988	59476121	1000	+	.	gene_id "MSTRG.64010"; transcript_id "MSTRG.64010.31"; exon_number "4";
chr15	StringTie	exon	59492271	59492389	1000	+	.	gene_id "MSTRG.64010"; transcript_id "MSTRG.64010.31"; exon_number "5";
chr15	StringTie	exon	59507213	59507342	1000	+	.	gene_id "MSTRG.64010"; transcript_id "MSTRG.64010.31"; exon_number "6";
chr15	StringTie	exon	59508863	59508969	1000	+	.	gene_id "MSTRG.64010"; transcript_id "MSTRG.64010.31"; exon_number "7";
chr15	StringTie	exon	59514289	59514424	1000	+	.	gene_id "MSTRG.64010"; transcript_id "MSTRG.64010.31"; exon_number "8";
chr15	StringTie	exon	59516645	59516840	1000	+	.	gene_id "MSTRG.64010"; transcript_id "MSTRG.64010.31"; exon_number "9";
chr15	StringTie	exon	59521254	59523573	1000	+	.	gene_id "MSTRG.64010"; transcript_id "MSTRG.64010.31"; exon_number "10";
chr15	StringTie	transcript	59438223	59447101	1000	+	.	gene_id "MSTRG.64010"; transcript_id "MSTRG.64010.32";
chr15	StringTie	exon	59438223	59438282	1000	+	.	gene_id "MSTRG.64010"; transcript_id "MSTRG.64010.32"; exon_number "1";
chr15	StringTie	exon	59439024	59439064	1000	+	.	gene_id "MSTRG.64010"; transcript_id "MSTRG.64010.32"; exon_number "2";
chr15	StringTie	exon	59439955	59440123	1000	+	.	gene_id "MSTRG.64010"; transcript_id "MSTRG.64010.32"; exon_number "3";
chr15	StringTie	exon	59445209	59445262	1000	+	.	gene_id "MSTRG.64010"; transcript_id "MSTRG.64010.32"; exon_number "4";
chr15	StringTie	exon	59446432	59447101	1000	+	.	gene_id "MSTRG.64010"; transcript_id "MSTRG.64010.32"; exon_number "5";
chr15	StringTie	transcript	59438224	59447096	1000	+	.	gene_id "MSTRG.64010"; transcript_id "MSTRG.64010.33";
chr15	StringTie	exon	59438224	59438282	1000	+	.	gene_id "MSTRG.64010"; transcript_id "MSTRG.64010.33"; exon_number "1";
chr15	StringTie	exon	59439024	59439064	1000	+	.	gene_id "MSTRG.64010"; transcript_id "MSTRG.64010.33"; exon_number "2";
chr15	StringTie	exon	59439955	59440123	1000	+	.	gene_id "MSTRG.64010"; transcript_id "MSTRG.64010.33"; exon_number "3";
chr15	StringTie	exon	59445149	59447096	1000	+	.	gene_id "MSTRG.64010"; transcript_id "MSTRG.64010.33"; exon_number "4";
chr15	StringTie	transcript	59438231	59523548	1000	+	.	gene_id "MSTRG.64010"; transcript_id "MSTRG.64010.34";
chr15	StringTie	exon	59438231	59438282	1000	+	.	gene_id "MSTRG.64010"; transcript_id "MSTRG.64010.34"; exon_number "1";
chr15	StringTie	exon	59458550	59458617	1000	+	.	gene_id "MSTRG.64010"; transcript_id "MSTRG.64010.34"; exon_number "2";
chr15	StringTie	exon	59459933	59460206	1000	+	.	gene_id "MSTRG.64010"; transcript_id "MSTRG.64010.34"; exon_number "3";
chr15	StringTie	exon	59492271	59492389	1000	+	.	gene_id "MSTRG.64010"; transcript_id "MSTRG.64010.34"; exon_number "4";
chr15	StringTie	exon	59507213	59507342	1000	+	.	gene_id "MSTRG.64010"; transcript_id "MSTRG.64010.34"; exon_number "5";
chr15	StringTie	exon	59514289	59514424	1000	+	.	gene_id "MSTRG.64010"; transcript_id "MSTRG.64010.34"; exon_number "6";
chr15	StringTie	exon	59516645	59516840	1000	+	.	gene_id "MSTRG.64010"; transcript_id "MSTRG.64010.34"; exon_number "7";
chr15	StringTie	exon	59521254	59523548	1000	+	.	gene_id "MSTRG.64010"; transcript_id "MSTRG.64010.34"; exon_number "8";
chr15	StringTie	transcript	59438231	59523541	1000	+	.	gene_id "MSTRG.64010"; transcript_id "MSTRG.64010.35";
chr15	StringTie	exon	59438231	59438282	1000	+	.	gene_id "MSTRG.64010"; transcript_id "MSTRG.64010.35"; exon_number "1";
chr15	StringTie	exon	59458550	59458617	1000	+	.	gene_id "MSTRG.64010"; transcript_id "MSTRG.64010.35"; exon_number "2";
chr15	StringTie	exon	59459933	59460206	1000	+	.	gene_id "MSTRG.64010"; transcript_id "MSTRG.64010.35"; exon_number "3";
chr15	StringTie	exon	59492271	59492389	1000	+	.	gene_id "MSTRG.64010"; transcript_id "MSTRG.64010.35"; exon_number "4";
chr15	StringTie	exon	59507213	59507342	1000	+	.	gene_id "MSTRG.64010"; transcript_id "MSTRG.64010.35"; exon_number "5";
chr15	StringTie	exon	59508863	59508969	1000	+	.	gene_id "MSTRG.64010"; transcript_id "MSTRG.64010.35"; exon_number "6";
chr15	StringTie	exon	59514289	59514422	1000	+	.	gene_id "MSTRG.64010"; transcript_id "MSTRG.64010.35"; exon_number "7";
chr15	StringTie	exon	59516645	59516840	1000	+	.	gene_id "MSTRG.64010"; transcript_id "MSTRG.64010.35"; exon_number "8";
chr15	StringTie	exon	59521254	59523541	1000	+	.	gene_id "MSTRG.64010"; transcript_id "MSTRG.64010.35"; exon_number "9";
chr15	StringTie	transcript	59438445	59523650	1000	+	.	gene_id "MSTRG.64010"; transcript_id "MSTRG.64010.39";
chr15	StringTie	exon	59438445	59438616	1000	+	.	gene_id "MSTRG.64010"; transcript_id "MSTRG.64010.39"; exon_number "1";
chr15	StringTie	exon	59439024	59439064	1000	+	.	gene_id "MSTRG.64010"; transcript_id "MSTRG.64010.39"; exon_number "2";
chr15	StringTie	exon	59439955	59440123	1000	+	.	gene_id "MSTRG.64010"; transcript_id "MSTRG.64010.39"; exon_number "3";
chr15	StringTie	exon	59458550	59458646	1000	+	.	gene_id "MSTRG.64010"; transcript_id "MSTRG.64010.39"; exon_number "4";
chr15	StringTie	exon	59459933	59460206	1000	+	.	gene_id "MSTRG.64010"; transcript_id "MSTRG.64010.39"; exon_number "5";
chr15	StringTie	exon	59475988	59476121	1000	+	.	gene_id "MSTRG.64010"; transcript_id "MSTRG.64010.39"; exon_number "6";
chr15	StringTie	exon	59492271	59492389	1000	+	.	gene_id "MSTRG.64010"; transcript_id "MSTRG.64010.39"; exon_number "7";
chr15	StringTie	exon	59507213	59507342	1000	+	.	gene_id "MSTRG.64010"; transcript_id "MSTRG.64010.39"; exon_number "8";
chr15	StringTie	exon	59508863	59508969	1000	+	.	gene_id "MSTRG.64010"; transcript_id "MSTRG.64010.39"; exon_number "9";
chr15	StringTie	exon	59514289	59514424	1000	+	.	gene_id "MSTRG.64010"; transcript_id "MSTRG.64010.39"; exon_number "10";
chr15	StringTie	exon	59516645	59516840	1000	+	.	gene_id "MSTRG.64010"; transcript_id "MSTRG.64010.39"; exon_number "11";
chr15	StringTie	exon	59521254	59523650	1000	+	.	gene_id "MSTRG.64010"; transcript_id "MSTRG.64010.39"; exon_number "12";
chr15	StringTie	transcript	59372909	59382391	1000	+	.	gene_id "MSTRG.64010"; transcript_id "MSTRG.64010.4";
chr15	StringTie	exon	59372909	59373091	1000	+	.	gene_id "MSTRG.64010"; transcript_id "MSTRG.64010.4"; exon_number "1";
chr15	StringTie	exon	59379932	59382391	1000	+	.	gene_id "MSTRG.64010"; transcript_id "MSTRG.64010.4"; exon_number "2";
chr15	StringTie	transcript	59438470	59523532	1000	+	.	gene_id "MSTRG.64010"; transcript_id "MSTRG.64010.41";
chr15	StringTie	exon	59438470	59438616	1000	+	.	gene_id "MSTRG.64010"; transcript_id "MSTRG.64010.41"; exon_number "1";
chr15	StringTie	exon	59458550	59458646	1000	+	.	gene_id "MSTRG.64010"; transcript_id "MSTRG.64010.41"; exon_number "2";
chr15	StringTie	exon	59459933	59460206	1000	+	.	gene_id "MSTRG.64010"; transcript_id "MSTRG.64010.41"; exon_number "3";
chr15	StringTie	exon	59492271	59492389	1000	+	.	gene_id "MSTRG.64010"; transcript_id "MSTRG.64010.41"; exon_number "4";
chr15	StringTie	exon	59507213	59507342	1000	+	.	gene_id "MSTRG.64010"; transcript_id "MSTRG.64010.41"; exon_number "5";
chr15	StringTie	exon	59508863	59508969	1000	+	.	gene_id "MSTRG.64010"; transcript_id "MSTRG.64010.41"; exon_number "6";
chr15	StringTie	exon	59514289	59514424	1000	+	.	gene_id "MSTRG.64010"; transcript_id "MSTRG.64010.41"; exon_number "7";
chr15	StringTie	exon	59516645	59516840	1000	+	.	gene_id "MSTRG.64010"; transcript_id "MSTRG.64010.41"; exon_number "8";
chr15	StringTie	exon	59521254	59523532	1000	+	.	gene_id "MSTRG.64010"; transcript_id "MSTRG.64010.41"; exon_number "9";
chr15	StringTie	transcript	59438490	59523756	1000	+	.	gene_id "MSTRG.64010"; transcript_id "MSTRG.64010.42";
chr15	StringTie	exon	59438490	59438630	1000	+	.	gene_id "MSTRG.64010"; transcript_id "MSTRG.64010.42"; exon_number "1";
chr15	StringTie	exon	59458550	59458646	1000	+	.	gene_id "MSTRG.64010"; transcript_id "MSTRG.64010.42"; exon_number "2";
chr15	StringTie	exon	59459933	59460206	1000	+	.	gene_id "MSTRG.64010"; transcript_id "MSTRG.64010.42"; exon_number "3";
chr15	StringTie	exon	59475988	59476121	1000	+	.	gene_id "MSTRG.64010"; transcript_id "MSTRG.64010.42"; exon_number "4";
chr15	StringTie	exon	59492271	59492389	1000	+	.	gene_id "MSTRG.64010"; transcript_id "MSTRG.64010.42"; exon_number "5";
chr15	StringTie	exon	59507213	59507342	1000	+	.	gene_id "MSTRG.64010"; transcript_id "MSTRG.64010.42"; exon_number "6";
chr15	StringTie	exon	59508863	59508969	1000	+	.	gene_id "MSTRG.64010"; transcript_id "MSTRG.64010.42"; exon_number "7";
chr15	StringTie	exon	59514289	59514424	1000	+	.	gene_id "MSTRG.64010"; transcript_id "MSTRG.64010.42"; exon_number "8";
chr15	StringTie	exon	59516645	59516840	1000	+	.	gene_id "MSTRG.64010"; transcript_id "MSTRG.64010.42"; exon_number "9";
chr15	StringTie	exon	59521254	59523756	1000	+	.	gene_id "MSTRG.64010"; transcript_id "MSTRG.64010.42"; exon_number "10";
chr15	StringTie	transcript	59438846	59447101	1000	+	.	gene_id "MSTRG.64010"; transcript_id "MSTRG.64010.44";
chr15	StringTie	exon	59438846	59438917	1000	+	.	gene_id "MSTRG.64010"; transcript_id "MSTRG.64010.44"; exon_number "1";
chr15	StringTie	exon	59439024	59439064	1000	+	.	gene_id "MSTRG.64010"; transcript_id "MSTRG.64010.44"; exon_number "2";
chr15	StringTie	exon	59439955	59440123	1000	+	.	gene_id "MSTRG.64010"; transcript_id "MSTRG.64010.44"; exon_number "3";
chr15	StringTie	exon	59444989	59445262	1000	+	.	gene_id "MSTRG.64010"; transcript_id "MSTRG.64010.44"; exon_number "4";
chr15	StringTie	exon	59446432	59447101	1000	+	.	gene_id "MSTRG.64010"; transcript_id "MSTRG.64010.44"; exon_number "5";
chr15	StringTie	transcript	59439981	59523559	1000	+	.	gene_id "MSTRG.64010"; transcript_id "MSTRG.64010.46";
chr15	StringTie	exon	59439981	59440123	1000	+	.	gene_id "MSTRG.64010"; transcript_id "MSTRG.64010.46"; exon_number "1";
chr15	StringTie	exon	59458550	59458617	1000	+	.	gene_id "MSTRG.64010"; transcript_id "MSTRG.64010.46"; exon_number "2";
chr15	StringTie	exon	59459933	59460206	1000	+	.	gene_id "MSTRG.64010"; transcript_id "MSTRG.64010.46"; exon_number "3";
chr15	StringTie	exon	59492271	59492389	1000	+	.	gene_id "MSTRG.64010"; transcript_id "MSTRG.64010.46"; exon_number "4";
chr15	StringTie	exon	59507213	59507342	1000	+	.	gene_id "MSTRG.64010"; transcript_id "MSTRG.64010.46"; exon_number "5";
chr15	StringTie	exon	59508863	59508969	1000	+	.	gene_id "MSTRG.64010"; transcript_id "MSTRG.64010.46"; exon_number "6";
chr15	StringTie	exon	59514289	59514424	1000	+	.	gene_id "MSTRG.64010"; transcript_id "MSTRG.64010.46"; exon_number "7";
chr15	StringTie	exon	59516645	59516840	1000	+	.	gene_id "MSTRG.64010"; transcript_id "MSTRG.64010.46"; exon_number "8";
chr15	StringTie	exon	59521254	59523559	1000	+	.	gene_id "MSTRG.64010"; transcript_id "MSTRG.64010.46"; exon_number "9";
chr15	StringTie	transcript	59454875	59461040	1000	+	.	gene_id "MSTRG.64010"; transcript_id "MSTRG.64010.50";
chr15	StringTie	exon	59454875	59454898	1000	+	.	gene_id "MSTRG.64010"; transcript_id "MSTRG.64010.50"; exon_number "1";
chr15	StringTie	exon	59458550	59458646	1000	+	.	gene_id "MSTRG.64010"; transcript_id "MSTRG.64010.50"; exon_number "2";
chr15	StringTie	exon	59459933	59461040	1000	+	.	gene_id "MSTRG.64010"; transcript_id "MSTRG.64010.50"; exon_number "3";
chr15	StringTie	transcript	59476104	59523624	1000	+	.	gene_id "MSTRG.64010"; transcript_id "MSTRG.64010.51";
chr15	StringTie	exon	59476104	59476121	1000	+	.	gene_id "MSTRG.64010"; transcript_id "MSTRG.64010.51"; exon_number "1";
chr15	StringTie	exon	59492280	59492389	1000	+	.	gene_id "MSTRG.64010"; transcript_id "MSTRG.64010.51"; exon_number "2";
chr15	StringTie	exon	59507213	59507342	1000	+	.	gene_id "MSTRG.64010"; transcript_id "MSTRG.64010.51"; exon_number "3";
chr15	StringTie	exon	59508863	59508969	1000	+	.	gene_id "MSTRG.64010"; transcript_id "MSTRG.64010.51"; exon_number "4";
chr15	StringTie	exon	59514289	59514424	1000	+	.	gene_id "MSTRG.64010"; transcript_id "MSTRG.64010.51"; exon_number "5";
chr15	StringTie	exon	59516645	59516840	1000	+	.	gene_id "MSTRG.64010"; transcript_id "MSTRG.64010.51"; exon_number "6";
chr15	StringTie	exon	59521254	59523624	1000	+	.	gene_id "MSTRG.64010"; transcript_id "MSTRG.64010.51"; exon_number "7";
chr15	StringTie	transcript	59482789	59523661	1000	+	.	gene_id "MSTRG.64010"; transcript_id "MSTRG.64010.52";
chr15	StringTie	exon	59482789	59482933	1000	+	.	gene_id "MSTRG.64010"; transcript_id "MSTRG.64010.52"; exon_number "1";
chr15	StringTie	exon	59492271	59492389	1000	+	.	gene_id "MSTRG.64010"; transcript_id "MSTRG.64010.52"; exon_number "2";
chr15	StringTie	exon	59507213	59507342	1000	+	.	gene_id "MSTRG.64010"; transcript_id "MSTRG.64010.52"; exon_number "3";
chr15	StringTie	exon	59508863	59508969	1000	+	.	gene_id "MSTRG.64010"; transcript_id "MSTRG.64010.52"; exon_number "4";
chr15	StringTie	exon	59514289	59514424	1000	+	.	gene_id "MSTRG.64010"; transcript_id "MSTRG.64010.52"; exon_number "5";
chr15	StringTie	exon	59516645	59516840	1000	+	.	gene_id "MSTRG.64010"; transcript_id "MSTRG.64010.52"; exon_number "6";
chr15	StringTie	exon	59521254	59523661	1000	+	.	gene_id "MSTRG.64010"; transcript_id "MSTRG.64010.52"; exon_number "7";
chr15	StringTie	transcript	59484066	59523752	1000	+	.	gene_id "MSTRG.64010"; transcript_id "MSTRG.64010.53";
chr15	StringTie	exon	59484066	59484404	1000	+	.	gene_id "MSTRG.64010"; transcript_id "MSTRG.64010.53"; exon_number "1";
chr15	StringTie	exon	59492271	59492389	1000	+	.	gene_id "MSTRG.64010"; transcript_id "MSTRG.64010.53"; exon_number "2";
chr15	StringTie	exon	59507213	59507342	1000	+	.	gene_id "MSTRG.64010"; transcript_id "MSTRG.64010.53"; exon_number "3";
chr15	StringTie	exon	59508863	59508969	1000	+	.	gene_id "MSTRG.64010"; transcript_id "MSTRG.64010.53"; exon_number "4";
chr15	StringTie	exon	59514289	59514424	1000	+	.	gene_id "MSTRG.64010"; transcript_id "MSTRG.64010.53"; exon_number "5";
chr15	StringTie	exon	59516645	59516840	1000	+	.	gene_id "MSTRG.64010"; transcript_id "MSTRG.64010.53"; exon_number "6";
chr15	StringTie	exon	59521254	59523752	1000	+	.	gene_id "MSTRG.64010"; transcript_id "MSTRG.64010.53"; exon_number "7";
chr15	StringTie	transcript	59484262	59523742	1000	+	.	gene_id "MSTRG.64010"; transcript_id "MSTRG.64010.54";
chr15	StringTie	exon	59484262	59484904	1000	+	.	gene_id "MSTRG.64010"; transcript_id "MSTRG.64010.54"; exon_number "1";
chr15	StringTie	exon	59492271	59492389	1000	+	.	gene_id "MSTRG.64010"; transcript_id "MSTRG.64010.54"; exon_number "2";
chr15	StringTie	exon	59507213	59507342	1000	+	.	gene_id "MSTRG.64010"; transcript_id "MSTRG.64010.54"; exon_number "3";
chr15	StringTie	exon	59508863	59508969	1000	+	.	gene_id "MSTRG.64010"; transcript_id "MSTRG.64010.54"; exon_number "4";
chr15	StringTie	exon	59514289	59514424	1000	+	.	gene_id "MSTRG.64010"; transcript_id "MSTRG.64010.54"; exon_number "5";
chr15	StringTie	exon	59516645	59516840	1000	+	.	gene_id "MSTRG.64010"; transcript_id "MSTRG.64010.54"; exon_number "6";
chr15	StringTie	exon	59521254	59523742	1000	+	.	gene_id "MSTRG.64010"; transcript_id "MSTRG.64010.54"; exon_number "7";
chr15	StringTie	transcript	59491873	59523679	1000	+	.	gene_id "MSTRG.64010"; transcript_id "MSTRG.64010.55";
chr15	StringTie	exon	59491873	59492054	1000	+	.	gene_id "MSTRG.64010"; transcript_id "MSTRG.64010.55"; exon_number "1";
chr15	StringTie	exon	59492271	59492389	1000	+	.	gene_id "MSTRG.64010"; transcript_id "MSTRG.64010.55"; exon_number "2";
chr15	StringTie	exon	59507213	59507342	1000	+	.	gene_id "MSTRG.64010"; transcript_id "MSTRG.64010.55"; exon_number "3";
chr15	StringTie	exon	59508863	59508969	1000	+	.	gene_id "MSTRG.64010"; transcript_id "MSTRG.64010.55"; exon_number "4";
chr15	StringTie	exon	59514289	59514424	1000	+	.	gene_id "MSTRG.64010"; transcript_id "MSTRG.64010.55"; exon_number "5";
chr15	StringTie	exon	59516645	59516840	1000	+	.	gene_id "MSTRG.64010"; transcript_id "MSTRG.64010.55"; exon_number "6";
chr15	StringTie	exon	59521254	59523679	1000	+	.	gene_id "MSTRG.64010"; transcript_id "MSTRG.64010.55"; exon_number "7";
chr15	StringTie	transcript	59397905	59402351	1000	+	.	gene_id "MSTRG.64010"; transcript_id "MSTRG.64010.6";
chr15	StringTie	exon	59397905	59398261	1000	+	.	gene_id "MSTRG.64010"; transcript_id "MSTRG.64010.6"; exon_number "1";
chr15	StringTie	exon	59402276	59402351	1000	+	.	gene_id "MSTRG.64010"; transcript_id "MSTRG.64010.6"; exon_number "2";
chr15	StringTie	transcript	59401690	59433240	1000	+	.	gene_id "MSTRG.64010"; transcript_id "MSTRG.64010.7";
chr15	StringTie	exon	59401690	59401854	1000	+	.	gene_id "MSTRG.64010"; transcript_id "MSTRG.64010.7"; exon_number "1";
chr15	StringTie	exon	59402276	59402358	1000	+	.	gene_id "MSTRG.64010"; transcript_id "MSTRG.64010.7"; exon_number "2";
chr15	StringTie	exon	59406726	59406845	1000	+	.	gene_id "MSTRG.64010"; transcript_id "MSTRG.64010.7"; exon_number "3";
chr15	StringTie	exon	59431815	59433240	1000	+	.	gene_id "MSTRG.64010"; transcript_id "MSTRG.64010.7"; exon_number "4";
chr15	StringTie	transcript	59438013	59523768	1000	+	.	gene_id "MSTRG.64010"; transcript_id "MSTRG.64010.8";
chr15	StringTie	exon	59438013	59438282	1000	+	.	gene_id "MSTRG.64010"; transcript_id "MSTRG.64010.8"; exon_number "1";
chr15	StringTie	exon	59439024	59439064	1000	+	.	gene_id "MSTRG.64010"; transcript_id "MSTRG.64010.8"; exon_number "2";
chr15	StringTie	exon	59439955	59440123	1000	+	.	gene_id "MSTRG.64010"; transcript_id "MSTRG.64010.8"; exon_number "3";
chr15	StringTie	exon	59458550	59458646	1000	+	.	gene_id "MSTRG.64010"; transcript_id "MSTRG.64010.8"; exon_number "4";
chr15	StringTie	exon	59459933	59460206	1000	+	.	gene_id "MSTRG.64010"; transcript_id "MSTRG.64010.8"; exon_number "5";
chr15	StringTie	exon	59475988	59476121	1000	+	.	gene_id "MSTRG.64010"; transcript_id "MSTRG.64010.8"; exon_number "6";
chr15	StringTie	exon	59492271	59492389	1000	+	.	gene_id "MSTRG.64010"; transcript_id "MSTRG.64010.8"; exon_number "7";
chr15	StringTie	exon	59507213	59507342	1000	+	.	gene_id "MSTRG.64010"; transcript_id "MSTRG.64010.8"; exon_number "8";
chr15	StringTie	exon	59508863	59508969	1000	+	.	gene_id "MSTRG.64010"; transcript_id "MSTRG.64010.8"; exon_number "9";
chr15	StringTie	exon	59514289	59514424	1000	+	.	gene_id "MSTRG.64010"; transcript_id "MSTRG.64010.8"; exon_number "10";
chr15	StringTie	exon	59516645	59516840	1000	+	.	gene_id "MSTRG.64010"; transcript_id "MSTRG.64010.8"; exon_number "11";
chr15	StringTie	exon	59521254	59523768	1000	+	.	gene_id "MSTRG.64010"; transcript_id "MSTRG.64010.8"; exon_number "12";
chr15	StringTie	transcript	59438105	59523692	1000	+	.	gene_id "MSTRG.64010"; transcript_id "MSTRG.64010.9";
chr15	StringTie	exon	59438105	59439064	1000	+	.	gene_id "MSTRG.64010"; transcript_id "MSTRG.64010.9"; exon_number "1";
chr15	StringTie	exon	59439955	59445262	1000	+	.	gene_id "MSTRG.64010"; transcript_id "MSTRG.64010.9"; exon_number "2";
chr15	StringTie	exon	59458550	59458646	1000	+	.	gene_id "MSTRG.64010"; transcript_id "MSTRG.64010.9"; exon_number "3";
chr15	StringTie	exon	59459933	59460206	1000	+	.	gene_id "MSTRG.64010"; transcript_id "MSTRG.64010.9"; exon_number "4";
chr15	StringTie	exon	59492271	59492389	1000	+	.	gene_id "MSTRG.64010"; transcript_id "MSTRG.64010.9"; exon_number "5";
chr15	StringTie	exon	59507213	59507342	1000	+	.	gene_id "MSTRG.64010"; transcript_id "MSTRG.64010.9"; exon_number "6";
chr15	StringTie	exon	59508863	59508969	1000	+	.	gene_id "MSTRG.64010"; transcript_id "MSTRG.64010.9"; exon_number "7";
chr15	StringTie	exon	59514289	59514422	1000	+	.	gene_id "MSTRG.64010"; transcript_id "MSTRG.64010.9"; exon_number "8";
chr15	StringTie	exon	59516645	59516840	1000	+	.	gene_id "MSTRG.64010"; transcript_id "MSTRG.64010.9"; exon_number "9";
chr15	StringTie	exon	59521254	59523692	1000	+	.	gene_id "MSTRG.64010"; transcript_id "MSTRG.64010.9"; exon_number "10";
chr15	StringTie	transcript	59388677	59390026	1000	-	.	gene_id "MSTRG.64011"; transcript_id "MSTRG.64011.1";
chr15	StringTie	exon	59388677	59390026	1000	-	.	gene_id "MSTRG.64011"; transcript_id "MSTRG.64011.1"; exon_number "1";
chr15	StringTie	transcript	59392742	59393040	1000	.	.	gene_id "MSTRG.64012"; transcript_id "MSTRG.64012.1";
chr15	StringTie	exon	59392742	59393040	1000	.	.	gene_id "MSTRG.64012"; transcript_id "MSTRG.64012.1"; exon_number "1";
chr15	StringTie	transcript	59394000	59394270	1000	.	.	gene_id "MSTRG.64013"; transcript_id "MSTRG.64013.1";
chr15	StringTie	exon	59394000	59394270	1000	.	.	gene_id "MSTRG.64013"; transcript_id "MSTRG.64013.1"; exon_number "1";
chr15	StringTie	transcript	59395378	59395781	1000	.	.	gene_id "MSTRG.64014"; transcript_id "MSTRG.64014.1";
chr15	StringTie	exon	59395378	59395781	1000	.	.	gene_id "MSTRG.64014"; transcript_id "MSTRG.64014.1"; exon_number "1";
chr15	StringTie	transcript	59401221	59402004	1000	-	.	gene_id "MSTRG.64015"; transcript_id "ENST00000560515"; gene_name "RP11-356M20.2"; ref_gene_id "ENSG00000259750";
chr15	StringTie	exon	59401221	59402004	1000	-	.	gene_id "MSTRG.64015"; transcript_id "ENST00000560515"; exon_number "1"; gene_name "RP11-356M20.2"; ref_gene_id "ENSG00000259750";
chr15	StringTie	transcript	59406963	59408154	1000	-	.	gene_id "MSTRG.64016"; transcript_id "ENST00000557949"; gene_name "RP11-356M20.1"; ref_gene_id "ENSG00000259674";
chr15	StringTie	exon	59406963	59407258	1000	-	.	gene_id "MSTRG.64016"; transcript_id "ENST00000557949"; exon_number "1"; gene_name "RP11-356M20.1"; ref_gene_id "ENSG00000259674";
chr15	StringTie	exon	59407649	59408154	1000	-	.	gene_id "MSTRG.64016"; transcript_id "ENST00000557949"; exon_number "2"; gene_name "RP11-356M20.1"; ref_gene_id "ENSG00000259674";
chr15	StringTie	transcript	59403263	59413004	1000	-	.	gene_id "MSTRG.64016"; transcript_id "MSTRG.64016.1";
chr15	StringTie	exon	59403263	59408154	1000	-	.	gene_id "MSTRG.64016"; transcript_id "MSTRG.64016.1"; exon_number "1";
chr15	StringTie	exon	59410485	59410538	1000	-	.	gene_id "MSTRG.64016"; transcript_id "MSTRG.64016.1"; exon_number "2";
chr15	StringTie	exon	59412977	59413004	1000	-	.	gene_id "MSTRG.64016"; transcript_id "MSTRG.64016.1"; exon_number "3";
chr15	StringTie	transcript	59406233	59410584	1000	-	.	gene_id "MSTRG.64016"; transcript_id "MSTRG.64016.10";
chr15	StringTie	exon	59406233	59408154	1000	-	.	gene_id "MSTRG.64016"; transcript_id "MSTRG.64016.10"; exon_number "1";
chr15	StringTie	exon	59408704	59408822	1000	-	.	gene_id "MSTRG.64016"; transcript_id "MSTRG.64016.10"; exon_number "2";
chr15	StringTie	exon	59410106	59410287	1000	-	.	gene_id "MSTRG.64016"; transcript_id "MSTRG.64016.10"; exon_number "3";
chr15	StringTie	exon	59410485	59410584	1000	-	.	gene_id "MSTRG.64016"; transcript_id "MSTRG.64016.10"; exon_number "4";
chr15	StringTie	transcript	59406272	59410863	1000	-	.	gene_id "MSTRG.64016"; transcript_id "MSTRG.64016.11";
chr15	StringTie	exon	59406272	59408154	1000	-	.	gene_id "MSTRG.64016"; transcript_id "MSTRG.64016.11"; exon_number "1";
chr15	StringTie	exon	59410485	59410538	1000	-	.	gene_id "MSTRG.64016"; transcript_id "MSTRG.64016.11"; exon_number "2";
chr15	StringTie	exon	59410745	59410863	1000	-	.	gene_id "MSTRG.64016"; transcript_id "MSTRG.64016.11"; exon_number "3";
chr15	StringTie	transcript	59406273	59410593	1000	-	.	gene_id "MSTRG.64016"; transcript_id "MSTRG.64016.12";
chr15	StringTie	exon	59406273	59408154	1000	-	.	gene_id "MSTRG.64016"; transcript_id "MSTRG.64016.12"; exon_number "1";
chr15	StringTie	exon	59409585	59409651	1000	-	.	gene_id "MSTRG.64016"; transcript_id "MSTRG.64016.12"; exon_number "2";
chr15	StringTie	exon	59410106	59410287	1000	-	.	gene_id "MSTRG.64016"; transcript_id "MSTRG.64016.12"; exon_number "3";
chr15	StringTie	exon	59410485	59410593	1000	-	.	gene_id "MSTRG.64016"; transcript_id "MSTRG.64016.12"; exon_number "4";
chr15	StringTie	transcript	59406289	59410552	1000	-	.	gene_id "MSTRG.64016"; transcript_id "MSTRG.64016.13";
chr15	StringTie	exon	59406289	59408154	1000	-	.	gene_id "MSTRG.64016"; transcript_id "MSTRG.64016.13"; exon_number "1";
chr15	StringTie	exon	59408704	59408826	1000	-	.	gene_id "MSTRG.64016"; transcript_id "MSTRG.64016.13"; exon_number "2";
chr15	StringTie	exon	59409585	59409598	1000	-	.	gene_id "MSTRG.64016"; transcript_id "MSTRG.64016.13"; exon_number "3";
chr15	StringTie	exon	59410485	59410552	1000	-	.	gene_id "MSTRG.64016"; transcript_id "MSTRG.64016.13"; exon_number "4";
chr15	StringTie	transcript	59406307	59410603	1000	-	.	gene_id "MSTRG.64016"; transcript_id "MSTRG.64016.14";
chr15	StringTie	exon	59406307	59408154	1000	-	.	gene_id "MSTRG.64016"; transcript_id "MSTRG.64016.14"; exon_number "1";
chr15	StringTie	exon	59408704	59408822	1000	-	.	gene_id "MSTRG.64016"; transcript_id "MSTRG.64016.14"; exon_number "2";
chr15	StringTie	exon	59409585	59409651	1000	-	.	gene_id "MSTRG.64016"; transcript_id "MSTRG.64016.14"; exon_number "3";
chr15	StringTie	exon	59410485	59410603	1000	-	.	gene_id "MSTRG.64016"; transcript_id "MSTRG.64016.14"; exon_number "4";
chr15	StringTie	transcript	59406309	59410531	1000	-	.	gene_id "MSTRG.64016"; transcript_id "MSTRG.64016.15";
chr15	StringTie	exon	59406309	59408154	1000	-	.	gene_id "MSTRG.64016"; transcript_id "MSTRG.64016.15"; exon_number "1";
chr15	StringTie	exon	59408704	59408826	1000	-	.	gene_id "MSTRG.64016"; transcript_id "MSTRG.64016.15"; exon_number "2";
chr15	StringTie	exon	59410106	59410268	1000	-	.	gene_id "MSTRG.64016"; transcript_id "MSTRG.64016.15"; exon_number "3";
chr15	StringTie	exon	59410485	59410531	1000	-	.	gene_id "MSTRG.64016"; transcript_id "MSTRG.64016.15"; exon_number "4";
chr15	StringTie	transcript	59406315	59410599	1000	-	.	gene_id "MSTRG.64016"; transcript_id "MSTRG.64016.16";
chr15	StringTie	exon	59406315	59408154	1000	-	.	gene_id "MSTRG.64016"; transcript_id "MSTRG.64016.16"; exon_number "1";
chr15	StringTie	exon	59410106	59410287	1000	-	.	gene_id "MSTRG.64016"; transcript_id "MSTRG.64016.16"; exon_number "2";
chr15	StringTie	exon	59410485	59410599	1000	-	.	gene_id "MSTRG.64016"; transcript_id "MSTRG.64016.16"; exon_number "3";
chr15	StringTie	transcript	59406317	59410863	1000	-	.	gene_id "MSTRG.64016"; transcript_id "MSTRG.64016.17";
chr15	StringTie	exon	59406317	59408154	1000	-	.	gene_id "MSTRG.64016"; transcript_id "MSTRG.64016.17"; exon_number "1";
chr15	StringTie	exon	59408704	59408826	1000	-	.	gene_id "MSTRG.64016"; transcript_id "MSTRG.64016.17"; exon_number "2";
chr15	StringTie	exon	59409585	59409651	1000	-	.	gene_id "MSTRG.64016"; transcript_id "MSTRG.64016.17"; exon_number "3";
chr15	StringTie	exon	59410485	59410650	1000	-	.	gene_id "MSTRG.64016"; transcript_id "MSTRG.64016.17"; exon_number "4";
chr15	StringTie	exon	59410745	59410863	1000	-	.	gene_id "MSTRG.64016"; transcript_id "MSTRG.64016.17"; exon_number "5";
chr15	StringTie	transcript	59406347	59410573	1000	-	.	gene_id "MSTRG.64016"; transcript_id "MSTRG.64016.18";
chr15	StringTie	exon	59406347	59408154	1000	-	.	gene_id "MSTRG.64016"; transcript_id "MSTRG.64016.18"; exon_number "1";
chr15	StringTie	exon	59410106	59410573	1000	-	.	gene_id "MSTRG.64016"; transcript_id "MSTRG.64016.18"; exon_number "2";
chr15	StringTie	transcript	59406353	59410697	1000	-	.	gene_id "MSTRG.64016"; transcript_id "MSTRG.64016.19";
chr15	StringTie	exon	59406353	59408154	1000	-	.	gene_id "MSTRG.64016"; transcript_id "MSTRG.64016.19"; exon_number "1";
chr15	StringTie	exon	59408704	59408801	1000	-	.	gene_id "MSTRG.64016"; transcript_id "MSTRG.64016.19"; exon_number "2";
chr15	StringTie	exon	59409585	59409651	1000	-	.	gene_id "MSTRG.64016"; transcript_id "MSTRG.64016.19"; exon_number "3";
chr15	StringTie	exon	59410106	59410287	1000	-	.	gene_id "MSTRG.64016"; transcript_id "MSTRG.64016.19"; exon_number "4";
chr15	StringTie	exon	59410485	59410697	1000	-	.	gene_id "MSTRG.64016"; transcript_id "MSTRG.64016.19"; exon_number "5";
chr15	StringTie	transcript	59405722	59410866	1000	-	.	gene_id "MSTRG.64016"; transcript_id "MSTRG.64016.2";
chr15	StringTie	exon	59405722	59408154	1000	-	.	gene_id "MSTRG.64016"; transcript_id "MSTRG.64016.2"; exon_number "1";
chr15	StringTie	exon	59410485	59410650	1000	-	.	gene_id "MSTRG.64016"; transcript_id "MSTRG.64016.2"; exon_number "2";
chr15	StringTie	exon	59410745	59410866	1000	-	.	gene_id "MSTRG.64016"; transcript_id "MSTRG.64016.2"; exon_number "3";
chr15	StringTie	transcript	59406356	59410777	1000	-	.	gene_id "MSTRG.64016"; transcript_id "MSTRG.64016.20";
chr15	StringTie	exon	59406356	59408154	1000	-	.	gene_id "MSTRG.64016"; transcript_id "MSTRG.64016.20"; exon_number "1";
chr15	StringTie	exon	59408704	59408822	1000	-	.	gene_id "MSTRG.64016"; transcript_id "MSTRG.64016.20"; exon_number "2";
chr15	StringTie	exon	59409585	59409651	1000	-	.	gene_id "MSTRG.64016"; transcript_id "MSTRG.64016.20"; exon_number "3";
chr15	StringTie	exon	59410106	59410287	1000	-	.	gene_id "MSTRG.64016"; transcript_id "MSTRG.64016.20"; exon_number "4";
chr15	StringTie	exon	59410485	59410777	1000	-	.	gene_id "MSTRG.64016"; transcript_id "MSTRG.64016.20"; exon_number "5";
chr15	StringTie	transcript	59406358	59410582	1000	-	.	gene_id "MSTRG.64016"; transcript_id "MSTRG.64016.21";
chr15	StringTie	exon	59406358	59408154	1000	-	.	gene_id "MSTRG.64016"; transcript_id "MSTRG.64016.21"; exon_number "1";
chr15	StringTie	exon	59408704	59408822	1000	-	.	gene_id "MSTRG.64016"; transcript_id "MSTRG.64016.21"; exon_number "2";
chr15	StringTie	exon	59409585	59410287	1000	-	.	gene_id "MSTRG.64016"; transcript_id "MSTRG.64016.21"; exon_number "3";
chr15	StringTie	exon	59410485	59410582	1000	-	.	gene_id "MSTRG.64016"; transcript_id "MSTRG.64016.21"; exon_number "4";
chr15	StringTie	transcript	59406358	59410584	1000	-	.	gene_id "MSTRG.64016"; transcript_id "MSTRG.64016.22";
chr15	StringTie	exon	59406358	59408154	1000	-	.	gene_id "MSTRG.64016"; transcript_id "MSTRG.64016.22"; exon_number "1";
chr15	StringTie	exon	59408704	59408826	1000	-	.	gene_id "MSTRG.64016"; transcript_id "MSTRG.64016.22"; exon_number "2";
chr15	StringTie	exon	59409585	59409651	1000	-	.	gene_id "MSTRG.64016"; transcript_id "MSTRG.64016.22"; exon_number "3";
chr15	StringTie	exon	59410106	59410584	1000	-	.	gene_id "MSTRG.64016"; transcript_id "MSTRG.64016.22"; exon_number "4";
chr15	StringTie	transcript	59406358	59410716	1000	-	.	gene_id "MSTRG.64016"; transcript_id "MSTRG.64016.23";
chr15	StringTie	exon	59406358	59408154	1000	-	.	gene_id "MSTRG.64016"; transcript_id "MSTRG.64016.23"; exon_number "1";
chr15	StringTie	exon	59409585	59409680	1000	-	.	gene_id "MSTRG.64016"; transcript_id "MSTRG.64016.23"; exon_number "2";
chr15	StringTie	exon	59410106	59410716	1000	-	.	gene_id "MSTRG.64016"; transcript_id "MSTRG.64016.23"; exon_number "3";
chr15	StringTie	transcript	59406358	59410777	1000	-	.	gene_id "MSTRG.64016"; transcript_id "MSTRG.64016.24";
chr15	StringTie	exon	59406358	59408154	1000	-	.	gene_id "MSTRG.64016"; transcript_id "MSTRG.64016.24"; exon_number "1";
chr15	StringTie	exon	59408704	59408826	1000	-	.	gene_id "MSTRG.64016"; transcript_id "MSTRG.64016.24"; exon_number "2";
chr15	StringTie	exon	59409585	59409680	1000	-	.	gene_id "MSTRG.64016"; transcript_id "MSTRG.64016.24"; exon_number "3";
chr15	StringTie	exon	59410106	59410777	1000	-	.	gene_id "MSTRG.64016"; transcript_id "MSTRG.64016.24"; exon_number "4";
chr15	StringTie	transcript	59406358	59410644	1000	-	.	gene_id "MSTRG.64016"; transcript_id "MSTRG.64016.25";
chr15	StringTie	exon	59406358	59408154	1000	-	.	gene_id "MSTRG.64016"; transcript_id "MSTRG.64016.25"; exon_number "1";
chr15	StringTie	exon	59409585	59409680	1000	-	.	gene_id "MSTRG.64016"; transcript_id "MSTRG.64016.25"; exon_number "2";
chr15	StringTie	exon	59410106	59410287	1000	-	.	gene_id "MSTRG.64016"; transcript_id "MSTRG.64016.25"; exon_number "3";
chr15	StringTie	exon	59410485	59410644	1000	-	.	gene_id "MSTRG.64016"; transcript_id "MSTRG.64016.25"; exon_number "4";
chr15	StringTie	transcript	59406358	59410584	1000	-	.	gene_id "MSTRG.64016"; transcript_id "MSTRG.64016.26";
chr15	StringTie	exon	59406358	59408154	1000	-	.	gene_id "MSTRG.64016"; transcript_id "MSTRG.64016.26"; exon_number "1";
chr15	StringTie	exon	59408704	59408822	1000	-	.	gene_id "MSTRG.64016"; transcript_id "MSTRG.64016.26"; exon_number "2";
chr15	StringTie	exon	59409585	59409680	1000	-	.	gene_id "MSTRG.64016"; transcript_id "MSTRG.64016.26"; exon_number "3";
chr15	StringTie	exon	59410485	59410584	1000	-	.	gene_id "MSTRG.64016"; transcript_id "MSTRG.64016.26"; exon_number "4";
chr15	StringTie	transcript	59406359	59410582	1000	-	.	gene_id "MSTRG.64016"; transcript_id "MSTRG.64016.27";
chr15	StringTie	exon	59406359	59408154	1000	-	.	gene_id "MSTRG.64016"; transcript_id "MSTRG.64016.27"; exon_number "1";
chr15	StringTie	exon	59409585	59409651	1000	-	.	gene_id "MSTRG.64016"; transcript_id "MSTRG.64016.27"; exon_number "2";
chr15	StringTie	exon	59410106	59410582	1000	-	.	gene_id "MSTRG.64016"; transcript_id "MSTRG.64016.27"; exon_number "3";
chr15	StringTie	transcript	59406359	59408468	1000	-	.	gene_id "MSTRG.64016"; transcript_id "MSTRG.64016.28";
chr15	StringTie	exon	59406359	59408154	1000	-	.	gene_id "MSTRG.64016"; transcript_id "MSTRG.64016.28"; exon_number "1";
chr15	StringTie	exon	59408294	59408468	1000	-	.	gene_id "MSTRG.64016"; transcript_id "MSTRG.64016.28"; exon_number "2";
chr15	StringTie	transcript	59406359	59410725	1000	-	.	gene_id "MSTRG.64016"; transcript_id "MSTRG.64016.29";
chr15	StringTie	exon	59406359	59408154	1000	-	.	gene_id "MSTRG.64016"; transcript_id "MSTRG.64016.29"; exon_number "1";
chr15	StringTie	exon	59408704	59408826	1000	-	.	gene_id "MSTRG.64016"; transcript_id "MSTRG.64016.29"; exon_number "2";
chr15	StringTie	exon	59409585	59409651	1000	-	.	gene_id "MSTRG.64016"; transcript_id "MSTRG.64016.29"; exon_number "3";
chr15	StringTie	exon	59410106	59410287	1000	-	.	gene_id "MSTRG.64016"; transcript_id "MSTRG.64016.29"; exon_number "4";
chr15	StringTie	exon	59410485	59410725	1000	-	.	gene_id "MSTRG.64016"; transcript_id "MSTRG.64016.29"; exon_number "5";
chr15	StringTie	transcript	59406122	59410767	1000	-	.	gene_id "MSTRG.64016"; transcript_id "MSTRG.64016.3";
chr15	StringTie	exon	59406122	59408154	1000	-	.	gene_id "MSTRG.64016"; transcript_id "MSTRG.64016.3"; exon_number "1";
chr15	StringTie	exon	59408704	59408822	1000	-	.	gene_id "MSTRG.64016"; transcript_id "MSTRG.64016.3"; exon_number "2";
chr15	StringTie	exon	59410485	59410538	1000	-	.	gene_id "MSTRG.64016"; transcript_id "MSTRG.64016.3"; exon_number "3";
chr15	StringTie	exon	59410745	59410767	1000	-	.	gene_id "MSTRG.64016"; transcript_id "MSTRG.64016.3"; exon_number "4";
chr15	StringTie	transcript	59406362	59410601	1000	-	.	gene_id "MSTRG.64016"; transcript_id "MSTRG.64016.30";
chr15	StringTie	exon	59406362	59408154	1000	-	.	gene_id "MSTRG.64016"; transcript_id "MSTRG.64016.30"; exon_number "1";
chr15	StringTie	exon	59408704	59408826	1000	-	.	gene_id "MSTRG.64016"; transcript_id "MSTRG.64016.30"; exon_number "2";
chr15	StringTie	exon	59409585	59409680	1000	-	.	gene_id "MSTRG.64016"; transcript_id "MSTRG.64016.30"; exon_number "3";
chr15	StringTie	exon	59410485	59410601	1000	-	.	gene_id "MSTRG.64016"; transcript_id "MSTRG.64016.30"; exon_number "4";
chr15	StringTie	transcript	59406365	59410564	1000	-	.	gene_id "MSTRG.64016"; transcript_id "MSTRG.64016.31";
chr15	StringTie	exon	59406365	59408154	1000	-	.	gene_id "MSTRG.64016"; transcript_id "MSTRG.64016.31"; exon_number "1";
chr15	StringTie	exon	59408704	59408822	1000	-	.	gene_id "MSTRG.64016"; transcript_id "MSTRG.64016.31"; exon_number "2";
chr15	StringTie	exon	59409585	59409598	1000	-	.	gene_id "MSTRG.64016"; transcript_id "MSTRG.64016.31"; exon_number "3";
chr15	StringTie	exon	59410106	59410564	1000	-	.	gene_id "MSTRG.64016"; transcript_id "MSTRG.64016.31"; exon_number "4";
chr15	StringTie	transcript	59406366	59410549	1000	-	.	gene_id "MSTRG.64016"; transcript_id "MSTRG.64016.32";
chr15	StringTie	exon	59406366	59408154	1000	-	.	gene_id "MSTRG.64016"; transcript_id "MSTRG.64016.32"; exon_number "1";
chr15	StringTie	exon	59408704	59408826	1000	-	.	gene_id "MSTRG.64016"; transcript_id "MSTRG.64016.32"; exon_number "2";
chr15	StringTie	exon	59409422	59409598	1000	-	.	gene_id "MSTRG.64016"; transcript_id "MSTRG.64016.32"; exon_number "3";
chr15	StringTie	exon	59410106	59410549	1000	-	.	gene_id "MSTRG.64016"; transcript_id "MSTRG.64016.32"; exon_number "4";
chr15	StringTie	transcript	59406168	59413004	1000	-	.	gene_id "MSTRG.64016"; transcript_id "MSTRG.64016.4";
chr15	StringTie	exon	59406168	59408154	1000	-	.	gene_id "MSTRG.64016"; transcript_id "MSTRG.64016.4"; exon_number "1";
chr15	StringTie	exon	59408704	59408826	1000	-	.	gene_id "MSTRG.64016"; transcript_id "MSTRG.64016.4"; exon_number "2";
chr15	StringTie	exon	59410485	59410538	1000	-	.	gene_id "MSTRG.64016"; transcript_id "MSTRG.64016.4"; exon_number "3";
chr15	StringTie	exon	59412977	59413004	1000	-	.	gene_id "MSTRG.64016"; transcript_id "MSTRG.64016.4"; exon_number "4";
chr15	StringTie	transcript	59406172	59410583	1000	-	.	gene_id "MSTRG.64016"; transcript_id "MSTRG.64016.5";
chr15	StringTie	exon	59406172	59408154	1000	-	.	gene_id "MSTRG.64016"; transcript_id "MSTRG.64016.5"; exon_number "1";
chr15	StringTie	exon	59408704	59408822	1000	-	.	gene_id "MSTRG.64016"; transcript_id "MSTRG.64016.5"; exon_number "2";
chr15	StringTie	exon	59409415	59409598	1000	-	.	gene_id "MSTRG.64016"; transcript_id "MSTRG.64016.5"; exon_number "3";
chr15	StringTie	exon	59410485	59410583	1000	-	.	gene_id "MSTRG.64016"; transcript_id "MSTRG.64016.5"; exon_number "4";
chr15	StringTie	transcript	59406174	59410777	1000	-	.	gene_id "MSTRG.64016"; transcript_id "MSTRG.64016.6";
chr15	StringTie	exon	59406174	59408154	1000	-	.	gene_id "MSTRG.64016"; transcript_id "MSTRG.64016.6"; exon_number "1";
chr15	StringTie	exon	59409585	59410777	1000	-	.	gene_id "MSTRG.64016"; transcript_id "MSTRG.64016.6"; exon_number "2";
chr15	StringTie	transcript	59406185	59410866	1000	-	.	gene_id "MSTRG.64016"; transcript_id "MSTRG.64016.7";
chr15	StringTie	exon	59406185	59408154	1000	-	.	gene_id "MSTRG.64016"; transcript_id "MSTRG.64016.7"; exon_number "1";
chr15	StringTie	exon	59408704	59408801	1000	-	.	gene_id "MSTRG.64016"; transcript_id "MSTRG.64016.7"; exon_number "2";
chr15	StringTie	exon	59410485	59410650	1000	-	.	gene_id "MSTRG.64016"; transcript_id "MSTRG.64016.7"; exon_number "3";
chr15	StringTie	exon	59410745	59410866	1000	-	.	gene_id "MSTRG.64016"; transcript_id "MSTRG.64016.7"; exon_number "4";
chr15	StringTie	transcript	59406185	59410641	1000	-	.	gene_id "MSTRG.64016"; transcript_id "MSTRG.64016.8";
chr15	StringTie	exon	59406185	59408154	1000	-	.	gene_id "MSTRG.64016"; transcript_id "MSTRG.64016.8"; exon_number "1";
chr15	StringTie	exon	59409585	59409651	1000	-	.	gene_id "MSTRG.64016"; transcript_id "MSTRG.64016.8"; exon_number "2";
chr15	StringTie	exon	59410485	59410641	1000	-	.	gene_id "MSTRG.64016"; transcript_id "MSTRG.64016.8"; exon_number "3";
chr15	StringTie	transcript	59406185	59410777	1000	-	.	gene_id "MSTRG.64016"; transcript_id "MSTRG.64016.9";
chr15	StringTie	exon	59406185	59408154	1000	-	.	gene_id "MSTRG.64016"; transcript_id "MSTRG.64016.9"; exon_number "1";
chr15	StringTie	exon	59408704	59408826	1000	-	.	gene_id "MSTRG.64016"; transcript_id "MSTRG.64016.9"; exon_number "2";
chr15	StringTie	exon	59409585	59410287	1000	-	.	gene_id "MSTRG.64016"; transcript_id "MSTRG.64016.9"; exon_number "3";
chr15	StringTie	exon	59410485	59410777	1000	-	.	gene_id "MSTRG.64016"; transcript_id "MSTRG.64016.9"; exon_number "4";
chr15	StringTie	transcript	59408905	59409015	1000	+	.	gene_id "MSTRG.64017"; transcript_id "ENST00000363382"; gene_name "Y_RNA"; ref_gene_id "ENSG00000200252";
chr15	StringTie	exon	59408905	59409015	1000	+	.	gene_id "MSTRG.64017"; transcript_id "ENST00000363382"; exon_number "1"; gene_name "Y_RNA"; ref_gene_id "ENSG00000200252";
chr15	StringTie	transcript	59699375	59707065	1000	-	.	gene_id "MSTRG.64018"; transcript_id "MSTRG.64018.1";
chr15	StringTie	exon	59699375	59702179	1000	-	.	gene_id "MSTRG.64018"; transcript_id "MSTRG.64018.1"; exon_number "1";
chr15	StringTie	exon	59703248	59707065	1000	-	.	gene_id "MSTRG.64018"; transcript_id "MSTRG.64018.1"; exon_number "2";
chr15	StringTie	transcript	59709158	59709676	1000	.	.	gene_id "MSTRG.64019"; transcript_id "MSTRG.64019.1";
chr15	StringTie	exon	59709158	59709676	1000	.	.	gene_id "MSTRG.64019"; transcript_id "MSTRG.64019.1"; exon_number "1";
chr1	StringTie	transcript	89305351	89305744	1000	.	.	gene_id "MSTRG.6402"; transcript_id "MSTRG.6402.1";
chr1	StringTie	exon	89305351	89305744	1000	.	.	gene_id "MSTRG.6402"; transcript_id "MSTRG.6402.1"; exon_number "1";
chr15	StringTie	transcript	59710704	59710937	1000	.	.	gene_id "MSTRG.64020"; transcript_id "MSTRG.64020.1";
chr15	StringTie	exon	59710704	59710937	1000	.	.	gene_id "MSTRG.64020"; transcript_id "MSTRG.64020.1"; exon_number "1";
chr15	StringTie	transcript	59716411	59716807	1000	.	.	gene_id "MSTRG.64021"; transcript_id "MSTRG.64021.1";
chr15	StringTie	exon	59716411	59716807	1000	.	.	gene_id "MSTRG.64021"; transcript_id "MSTRG.64021.1"; exon_number "1";
chr15	StringTie	transcript	59717590	59717799	1000	.	.	gene_id "MSTRG.64022"; transcript_id "MSTRG.64022.1";
chr15	StringTie	exon	59717590	59717799	1000	.	.	gene_id "MSTRG.64022"; transcript_id "MSTRG.64022.1"; exon_number "1";
chr15	StringTie	transcript	59719759	59720123	1000	.	.	gene_id "MSTRG.64023"; transcript_id "MSTRG.64023.1";
chr15	StringTie	exon	59719759	59720123	1000	.	.	gene_id "MSTRG.64023"; transcript_id "MSTRG.64023.1"; exon_number "1";
chr15	StringTie	transcript	59739440	59740506	1000	.	.	gene_id "MSTRG.64024"; transcript_id "MSTRG.64024.1";
chr15	StringTie	exon	59739440	59740506	1000	.	.	gene_id "MSTRG.64024"; transcript_id "MSTRG.64024.1"; exon_number "1";
chr15	StringTie	transcript	59755028	59755309	1000	.	.	gene_id "MSTRG.64025"; transcript_id "MSTRG.64025.1";
chr15	StringTie	exon	59755028	59755309	1000	.	.	gene_id "MSTRG.64025"; transcript_id "MSTRG.64025.1"; exon_number "1";
chr15	StringTie	transcript	59758179	59758519	1000	.	.	gene_id "MSTRG.64026"; transcript_id "MSTRG.64026.1";
chr15	StringTie	exon	59758179	59758519	1000	.	.	gene_id "MSTRG.64026"; transcript_id "MSTRG.64026.1"; exon_number "1";
chr15	StringTie	transcript	59760198	59760887	1000	.	.	gene_id "MSTRG.64027"; transcript_id "MSTRG.64027.1";
chr15	StringTie	exon	59760198	59760887	1000	.	.	gene_id "MSTRG.64027"; transcript_id "MSTRG.64027.1"; exon_number "1";
chr15	StringTie	transcript	59761522	59761727	1000	.	.	gene_id "MSTRG.64028"; transcript_id "MSTRG.64028.1";
chr15	StringTie	exon	59761522	59761727	1000	.	.	gene_id "MSTRG.64028"; transcript_id "MSTRG.64028.1"; exon_number "1";
chr15	StringTie	transcript	59775074	59775284	1000	.	.	gene_id "MSTRG.64029"; transcript_id "MSTRG.64029.1";
chr15	StringTie	exon	59775074	59775284	1000	.	.	gene_id "MSTRG.64029"; transcript_id "MSTRG.64029.1"; exon_number "1";
chr1	StringTie	transcript	89306912	89307133	1000	.	.	gene_id "MSTRG.6403"; transcript_id "MSTRG.6403.1";
chr1	StringTie	exon	89306912	89307133	1000	.	.	gene_id "MSTRG.6403"; transcript_id "MSTRG.6403.1"; exon_number "1";
chr15	StringTie	transcript	59781506	59781740	1000	.	.	gene_id "MSTRG.64030"; transcript_id "MSTRG.64030.1";
chr15	StringTie	exon	59781506	59781740	1000	.	.	gene_id "MSTRG.64030"; transcript_id "MSTRG.64030.1"; exon_number "1";
chr15	StringTie	transcript	59790863	59791124	1000	.	.	gene_id "MSTRG.64031"; transcript_id "MSTRG.64031.1";
chr15	StringTie	exon	59790863	59791124	1000	.	.	gene_id "MSTRG.64031"; transcript_id "MSTRG.64031.1"; exon_number "1";
chr15	StringTie	transcript	59792453	59792793	1000	.	.	gene_id "MSTRG.64032"; transcript_id "MSTRG.64032.1";
chr15	StringTie	exon	59792453	59792793	1000	.	.	gene_id "MSTRG.64032"; transcript_id "MSTRG.64032.1"; exon_number "1";
chr15	StringTie	transcript	59797567	59814575	1000	-	.	gene_id "MSTRG.64033"; transcript_id "MSTRG.64033.1";
chr15	StringTie	exon	59797567	59799190	1000	-	.	gene_id "MSTRG.64033"; transcript_id "MSTRG.64033.1"; exon_number "1";
chr15	StringTie	exon	59801834	59801952	1000	-	.	gene_id "MSTRG.64033"; transcript_id "MSTRG.64033.1"; exon_number "2";
chr15	StringTie	exon	59814445	59814575	1000	-	.	gene_id "MSTRG.64033"; transcript_id "MSTRG.64033.1"; exon_number "3";
chr15	StringTie	transcript	59831170	59831405	1000	.	.	gene_id "MSTRG.64034"; transcript_id "MSTRG.64034.1";
chr15	StringTie	exon	59831170	59831405	1000	.	.	gene_id "MSTRG.64034"; transcript_id "MSTRG.64034.1"; exon_number "1";
chr15	StringTie	transcript	59838942	59839919	1000	-	.	gene_id "MSTRG.64035"; transcript_id "MSTRG.64035.1";
chr15	StringTie	exon	59838942	59839287	1000	-	.	gene_id "MSTRG.64035"; transcript_id "MSTRG.64035.1"; exon_number "1";
chr15	StringTie	exon	59839782	59839919	1000	-	.	gene_id "MSTRG.64035"; transcript_id "MSTRG.64035.1"; exon_number "2";
chr15	StringTie	transcript	59849376	59849594	1000	+	.	gene_id "MSTRG.64036"; transcript_id "MSTRG.64036.1";
chr15	StringTie	exon	59849376	59849594	1000	+	.	gene_id "MSTRG.64036"; transcript_id "MSTRG.64036.1"; exon_number "1";
chr15	StringTie	transcript	59854014	59854882	1000	.	.	gene_id "MSTRG.64037"; transcript_id "MSTRG.64037.1";
chr15	StringTie	exon	59854014	59854882	1000	.	.	gene_id "MSTRG.64037"; transcript_id "MSTRG.64037.1"; exon_number "1";
chr15	StringTie	transcript	59855702	59855959	1000	.	.	gene_id "MSTRG.64038"; transcript_id "MSTRG.64038.1";
chr15	StringTie	exon	59855702	59855959	1000	.	.	gene_id "MSTRG.64038"; transcript_id "MSTRG.64038.1"; exon_number "1";
chr15	StringTie	transcript	59871511	59873495	1000	-	.	gene_id "MSTRG.64039"; transcript_id "ENST00000558620"; gene_name "RP11-568G20.2"; ref_gene_id "ENSG00000259601";
chr15	StringTie	exon	59871511	59873495	1000	-	.	gene_id "MSTRG.64039"; transcript_id "ENST00000558620"; exon_number "1"; gene_name "RP11-568G20.2"; ref_gene_id "ENSG00000259601";
chr1	StringTie	transcript	89307514	89307998	1000	.	.	gene_id "MSTRG.6404"; transcript_id "MSTRG.6404.1";
chr1	StringTie	exon	89307514	89307998	1000	.	.	gene_id "MSTRG.6404"; transcript_id "MSTRG.6404.1"; exon_number "1";
chr15	StringTie	transcript	59882334	59883186	1000	.	.	gene_id "MSTRG.64040"; transcript_id "MSTRG.64040.1";
chr15	StringTie	exon	59882334	59883186	1000	.	.	gene_id "MSTRG.64040"; transcript_id "MSTRG.64040.1"; exon_number "1";
chr15	StringTie	transcript	59901972	59929204	1000	-	.	gene_id "MSTRG.64041"; transcript_id "MSTRG.64041.1";
chr15	StringTie	exon	59901972	59904856	1000	-	.	gene_id "MSTRG.64041"; transcript_id "MSTRG.64041.1"; exon_number "1";
chr15	StringTie	exon	59913057	59913109	1000	-	.	gene_id "MSTRG.64041"; transcript_id "MSTRG.64041.1"; exon_number "2";
chr15	StringTie	exon	59929024	59929204	1000	-	.	gene_id "MSTRG.64041"; transcript_id "MSTRG.64041.1"; exon_number "3";
chr15	StringTie	transcript	59902750	59908167	1000	-	.	gene_id "MSTRG.64041"; transcript_id "MSTRG.64041.2";
chr15	StringTie	exon	59902750	59904856	1000	-	.	gene_id "MSTRG.64041"; transcript_id "MSTRG.64041.2"; exon_number "1";
chr15	StringTie	exon	59906950	59908167	1000	-	.	gene_id "MSTRG.64041"; transcript_id "MSTRG.64041.2"; exon_number "2";
chr15	StringTie	transcript	59934810	59936574	1000	+	.	gene_id "MSTRG.64042"; transcript_id "MSTRG.64042.1";
chr15	StringTie	exon	59934810	59936574	1000	+	.	gene_id "MSTRG.64042"; transcript_id "MSTRG.64042.1"; exon_number "1";
chr15	StringTie	transcript	59937984	59938211	1000	.	.	gene_id "MSTRG.64043"; transcript_id "MSTRG.64043.1";
chr15	StringTie	exon	59937984	59938211	1000	.	.	gene_id "MSTRG.64043"; transcript_id "MSTRG.64043.1"; exon_number "1";
chr15	StringTie	transcript	59946164	59946577	1000	.	.	gene_id "MSTRG.64044"; transcript_id "MSTRG.64044.1";
chr15	StringTie	exon	59946164	59946577	1000	.	.	gene_id "MSTRG.64044"; transcript_id "MSTRG.64044.1"; exon_number "1";
chr15	StringTie	transcript	59951029	59951302	1000	.	.	gene_id "MSTRG.64045"; transcript_id "MSTRG.64045.1";
chr15	StringTie	exon	59951029	59951302	1000	.	.	gene_id "MSTRG.64045"; transcript_id "MSTRG.64045.1"; exon_number "1";
chr15	StringTie	transcript	59956742	59957224	1000	.	.	gene_id "MSTRG.64046"; transcript_id "MSTRG.64046.1";
chr15	StringTie	exon	59956742	59957224	1000	.	.	gene_id "MSTRG.64046"; transcript_id "MSTRG.64046.1"; exon_number "1";
chr15	StringTie	transcript	59959140	59959547	1000	.	.	gene_id "MSTRG.64047"; transcript_id "MSTRG.64047.1";
chr15	StringTie	exon	59959140	59959547	1000	.	.	gene_id "MSTRG.64047"; transcript_id "MSTRG.64047.1"; exon_number "1";
chr15	StringTie	transcript	59961219	59961479	1000	.	.	gene_id "MSTRG.64048"; transcript_id "MSTRG.64048.1";
chr15	StringTie	exon	59961219	59961479	1000	.	.	gene_id "MSTRG.64048"; transcript_id "MSTRG.64048.1"; exon_number "1";
chr15	StringTie	transcript	59963521	59964825	1000	+	.	gene_id "MSTRG.64049"; transcript_id "MSTRG.64049.1";
chr15	StringTie	exon	59963521	59964825	1000	+	.	gene_id "MSTRG.64049"; transcript_id "MSTRG.64049.1"; exon_number "1";
chr1	StringTie	transcript	89311663	89323670	1000	-	.	gene_id "MSTRG.6405"; transcript_id "MSTRG.6405.1";
chr1	StringTie	exon	89311663	89323670	1000	-	.	gene_id "MSTRG.6405"; transcript_id "MSTRG.6405.1"; exon_number "1";
chr15	StringTie	transcript	59964942	59966084	1000	+	.	gene_id "MSTRG.64050"; transcript_id "ENST00000559657"; gene_name "NMNAT1P5"; ref_gene_id "ENSG00000259573";
chr15	StringTie	exon	59964942	59965126	1000	+	.	gene_id "MSTRG.64050"; transcript_id "ENST00000559657"; exon_number "1"; gene_name "NMNAT1P5"; ref_gene_id "ENSG00000259573";
chr15	StringTie	exon	59965429	59966084	1000	+	.	gene_id "MSTRG.64050"; transcript_id "ENST00000559657"; exon_number "2"; gene_name "NMNAT1P5"; ref_gene_id "ENSG00000259573";
chr15	StringTie	transcript	59966470	59967178	1000	.	.	gene_id "MSTRG.64051"; transcript_id "MSTRG.64051.1";
chr15	StringTie	exon	59966470	59967178	1000	.	.	gene_id "MSTRG.64051"; transcript_id "MSTRG.64051.1"; exon_number "1";
chr15	StringTie	transcript	59967577	59967866	1000	.	.	gene_id "MSTRG.64052"; transcript_id "MSTRG.64052.1";
chr15	StringTie	exon	59967577	59967866	1000	.	.	gene_id "MSTRG.64052"; transcript_id "MSTRG.64052.1"; exon_number "1";
chr15	StringTie	transcript	59968875	59969717	1000	.	.	gene_id "MSTRG.64053"; transcript_id "MSTRG.64053.1";
chr15	StringTie	exon	59968875	59969717	1000	.	.	gene_id "MSTRG.64053"; transcript_id "MSTRG.64053.1"; exon_number "1";
chr15	StringTie	transcript	59974564	59975000	1000	-	.	gene_id "MSTRG.64054"; transcript_id "MSTRG.64054.1";
chr15	StringTie	exon	59974564	59975000	1000	-	.	gene_id "MSTRG.64054"; transcript_id "MSTRG.64054.1"; exon_number "1";
chr15	StringTie	transcript	59978965	59979891	1000	.	.	gene_id "MSTRG.64055"; transcript_id "MSTRG.64055.1";
chr15	StringTie	exon	59978965	59979891	1000	.	.	gene_id "MSTRG.64055"; transcript_id "MSTRG.64055.1"; exon_number "1";
chr15	StringTie	transcript	59981374	59981838	1000	.	.	gene_id "MSTRG.64056"; transcript_id "MSTRG.64056.1";
chr15	StringTie	exon	59981374	59981838	1000	.	.	gene_id "MSTRG.64056"; transcript_id "MSTRG.64056.1"; exon_number "1";
chr15	StringTie	transcript	59982789	59984366	1000	.	.	gene_id "MSTRG.64057"; transcript_id "MSTRG.64057.1";
chr15	StringTie	exon	59982789	59984366	1000	.	.	gene_id "MSTRG.64057"; transcript_id "MSTRG.64057.1"; exon_number "1";
chr15	StringTie	transcript	59985901	59986299	1000	.	.	gene_id "MSTRG.64058"; transcript_id "MSTRG.64058.1";
chr15	StringTie	exon	59985901	59986299	1000	.	.	gene_id "MSTRG.64058"; transcript_id "MSTRG.64058.1"; exon_number "1";
chr15	StringTie	transcript	59987205	59988403	1000	.	.	gene_id "MSTRG.64059"; transcript_id "MSTRG.64059.1";
chr15	StringTie	exon	59987205	59988403	1000	.	.	gene_id "MSTRG.64059"; transcript_id "MSTRG.64059.1"; exon_number "1";
chr1	StringTie	transcript	89324522	89334880	1000	+	.	gene_id "MSTRG.6406"; transcript_id "ENST00000428912"; gene_name "RP5-908D6.1"; ref_gene_id "ENSG00000233235";
chr1	StringTie	exon	89324522	89324766	1000	+	.	gene_id "MSTRG.6406"; transcript_id "ENST00000428912"; exon_number "1"; gene_name "RP5-908D6.1"; ref_gene_id "ENSG00000233235";
chr1	StringTie	exon	89331938	89332215	1000	+	.	gene_id "MSTRG.6406"; transcript_id "ENST00000428912"; exon_number "2"; gene_name "RP5-908D6.1"; ref_gene_id "ENSG00000233235";
chr1	StringTie	exon	89332898	89333105	1000	+	.	gene_id "MSTRG.6406"; transcript_id "ENST00000428912"; exon_number "3"; gene_name "RP5-908D6.1"; ref_gene_id "ENSG00000233235";
chr1	StringTie	exon	89334815	89334880	1000	+	.	gene_id "MSTRG.6406"; transcript_id "ENST00000428912"; exon_number "4"; gene_name "RP5-908D6.1"; ref_gene_id "ENSG00000233235";
chr1	StringTie	transcript	89331953	89335051	1000	+	.	gene_id "MSTRG.6406"; transcript_id "MSTRG.6406.2";
chr1	StringTie	exon	89331953	89332215	1000	+	.	gene_id "MSTRG.6406"; transcript_id "MSTRG.6406.2"; exon_number "1";
chr1	StringTie	exon	89333015	89333109	1000	+	.	gene_id "MSTRG.6406"; transcript_id "MSTRG.6406.2"; exon_number "2";
chr1	StringTie	exon	89334815	89335051	1000	+	.	gene_id "MSTRG.6406"; transcript_id "MSTRG.6406.2"; exon_number "3";
chr15	StringTie	transcript	59765234	59769206	1000	-	.	gene_id "MSTRG.64060"; transcript_id "MSTRG.64060.1";
chr15	StringTie	exon	59765234	59769206	1000	-	.	gene_id "MSTRG.64060"; transcript_id "MSTRG.64060.1"; exon_number "1";
chr15	StringTie	transcript	59768347	59769056	1000	-	.	gene_id "MSTRG.64060"; transcript_id "MSTRG.64060.10";
chr15	StringTie	exon	59768347	59768457	1000	-	.	gene_id "MSTRG.64060"; transcript_id "MSTRG.64060.10"; exon_number "1";
chr15	StringTie	exon	59768892	59769056	1000	-	.	gene_id "MSTRG.64060"; transcript_id "MSTRG.64060.10"; exon_number "2";
chr15	StringTie	transcript	59768353	59769200	1000	-	.	gene_id "MSTRG.64060"; transcript_id "MSTRG.64060.11";
chr15	StringTie	exon	59768353	59768639	1000	-	.	gene_id "MSTRG.64060"; transcript_id "MSTRG.64060.11"; exon_number "1";
chr15	StringTie	exon	59768925	59769200	1000	-	.	gene_id "MSTRG.64060"; transcript_id "MSTRG.64060.11"; exon_number "2";
chr15	StringTie	transcript	59768353	59769183	1000	-	.	gene_id "MSTRG.64060"; transcript_id "MSTRG.64060.12";
chr15	StringTie	exon	59768353	59768606	1000	-	.	gene_id "MSTRG.64060"; transcript_id "MSTRG.64060.12"; exon_number "1";
chr15	StringTie	exon	59768741	59768809	1000	-	.	gene_id "MSTRG.64060"; transcript_id "MSTRG.64060.12"; exon_number "2";
chr15	StringTie	exon	59768885	59769183	1000	-	.	gene_id "MSTRG.64060"; transcript_id "MSTRG.64060.12"; exon_number "3";
chr15	StringTie	transcript	59768355	59769197	1000	-	.	gene_id "MSTRG.64060"; transcript_id "MSTRG.64060.13";
chr15	StringTie	exon	59768355	59768639	1000	-	.	gene_id "MSTRG.64060"; transcript_id "MSTRG.64060.13"; exon_number "1";
chr15	StringTie	exon	59768741	59769197	1000	-	.	gene_id "MSTRG.64060"; transcript_id "MSTRG.64060.13"; exon_number "2";
chr15	StringTie	transcript	59768358	59769109	1000	-	.	gene_id "MSTRG.64060"; transcript_id "MSTRG.64060.14";
chr15	StringTie	exon	59768358	59768524	1000	-	.	gene_id "MSTRG.64060"; transcript_id "MSTRG.64060.14"; exon_number "1";
chr15	StringTie	exon	59768942	59769109	1000	-	.	gene_id "MSTRG.64060"; transcript_id "MSTRG.64060.14"; exon_number "2";
chr15	StringTie	transcript	59768358	59769167	1000	-	.	gene_id "MSTRG.64060"; transcript_id "MSTRG.64060.15";
chr15	StringTie	exon	59768358	59768663	1000	-	.	gene_id "MSTRG.64060"; transcript_id "MSTRG.64060.15"; exon_number "1";
chr15	StringTie	exon	59768826	59769167	1000	-	.	gene_id "MSTRG.64060"; transcript_id "MSTRG.64060.15"; exon_number "2";
chr15	StringTie	transcript	59768358	59769176	1000	-	.	gene_id "MSTRG.64060"; transcript_id "MSTRG.64060.16";
chr15	StringTie	exon	59768358	59768524	1000	-	.	gene_id "MSTRG.64060"; transcript_id "MSTRG.64060.16"; exon_number "1";
chr15	StringTie	exon	59768910	59769108	1000	-	.	gene_id "MSTRG.64060"; transcript_id "MSTRG.64060.16"; exon_number "2";
chr15	StringTie	exon	59769156	59769176	1000	-	.	gene_id "MSTRG.64060"; transcript_id "MSTRG.64060.16"; exon_number "3";
chr15	StringTie	transcript	59768363	59769005	1000	-	.	gene_id "MSTRG.64060"; transcript_id "MSTRG.64060.17";
chr15	StringTie	exon	59768363	59768635	1000	-	.	gene_id "MSTRG.64060"; transcript_id "MSTRG.64060.17"; exon_number "1";
chr15	StringTie	exon	59768826	59769005	1000	-	.	gene_id "MSTRG.64060"; transcript_id "MSTRG.64060.17"; exon_number "2";
chr15	StringTie	transcript	59768363	59768922	1000	-	.	gene_id "MSTRG.64060"; transcript_id "MSTRG.64060.18";
chr15	StringTie	exon	59768363	59768643	1000	-	.	gene_id "MSTRG.64060"; transcript_id "MSTRG.64060.18"; exon_number "1";
chr15	StringTie	exon	59768826	59768922	1000	-	.	gene_id "MSTRG.64060"; transcript_id "MSTRG.64060.18"; exon_number "2";
chr15	StringTie	transcript	59768363	59769104	1000	-	.	gene_id "MSTRG.64060"; transcript_id "MSTRG.64060.19";
chr15	StringTie	exon	59768363	59768749	1000	-	.	gene_id "MSTRG.64060"; transcript_id "MSTRG.64060.19"; exon_number "1";
chr15	StringTie	exon	59768838	59769104	1000	-	.	gene_id "MSTRG.64060"; transcript_id "MSTRG.64060.19"; exon_number "2";
chr15	StringTie	transcript	59768338	59769181	1000	-	.	gene_id "MSTRG.64060"; transcript_id "MSTRG.64060.2";
chr15	StringTie	exon	59768338	59768457	1000	-	.	gene_id "MSTRG.64060"; transcript_id "MSTRG.64060.2"; exon_number "1";
chr15	StringTie	exon	59768501	59768613	1000	-	.	gene_id "MSTRG.64060"; transcript_id "MSTRG.64060.2"; exon_number "2";
chr15	StringTie	exon	59768640	59768764	1000	-	.	gene_id "MSTRG.64060"; transcript_id "MSTRG.64060.2"; exon_number "3";
chr15	StringTie	exon	59768810	59769181	1000	-	.	gene_id "MSTRG.64060"; transcript_id "MSTRG.64060.2"; exon_number "4";
chr15	StringTie	transcript	59768365	59768927	1000	-	.	gene_id "MSTRG.64060"; transcript_id "MSTRG.64060.20";
chr15	StringTie	exon	59768365	59768606	1000	-	.	gene_id "MSTRG.64060"; transcript_id "MSTRG.64060.20"; exon_number "1";
chr15	StringTie	exon	59768826	59768927	1000	-	.	gene_id "MSTRG.64060"; transcript_id "MSTRG.64060.20"; exon_number "2";
chr15	StringTie	transcript	59768374	59769205	1000	-	.	gene_id "MSTRG.64060"; transcript_id "MSTRG.64060.21";
chr15	StringTie	exon	59768374	59768613	1000	-	.	gene_id "MSTRG.64060"; transcript_id "MSTRG.64060.21"; exon_number "1";
chr15	StringTie	exon	59768669	59769205	1000	-	.	gene_id "MSTRG.64060"; transcript_id "MSTRG.64060.21"; exon_number "2";
chr15	StringTie	transcript	59768374	59769205	1000	-	.	gene_id "MSTRG.64060"; transcript_id "MSTRG.64060.22";
chr15	StringTie	exon	59768374	59768643	1000	-	.	gene_id "MSTRG.64060"; transcript_id "MSTRG.64060.22"; exon_number "1";
chr15	StringTie	exon	59768669	59769205	1000	-	.	gene_id "MSTRG.64060"; transcript_id "MSTRG.64060.22"; exon_number "2";
chr15	StringTie	transcript	59768374	59769205	1000	-	.	gene_id "MSTRG.64060"; transcript_id "MSTRG.64060.23";
chr15	StringTie	exon	59768374	59768663	1000	-	.	gene_id "MSTRG.64060"; transcript_id "MSTRG.64060.23"; exon_number "1";
chr15	StringTie	exon	59768741	59769205	1000	-	.	gene_id "MSTRG.64060"; transcript_id "MSTRG.64060.23"; exon_number "2";
chr15	StringTie	transcript	59768378	59768735	1000	-	.	gene_id "MSTRG.64060"; transcript_id "MSTRG.64060.24";
chr15	StringTie	exon	59768378	59768565	1000	-	.	gene_id "MSTRG.64060"; transcript_id "MSTRG.64060.24"; exon_number "1";
chr15	StringTie	exon	59768640	59768735	1000	-	.	gene_id "MSTRG.64060"; transcript_id "MSTRG.64060.24"; exon_number "2";
chr15	StringTie	transcript	59768408	59768840	1000	-	.	gene_id "MSTRG.64060"; transcript_id "MSTRG.64060.25";
chr15	StringTie	exon	59768408	59768613	1000	-	.	gene_id "MSTRG.64060"; transcript_id "MSTRG.64060.25"; exon_number "1";
chr15	StringTie	exon	59768741	59768840	1000	-	.	gene_id "MSTRG.64060"; transcript_id "MSTRG.64060.25"; exon_number "2";
chr15	StringTie	transcript	59768411	59769197	1000	-	.	gene_id "MSTRG.64060"; transcript_id "MSTRG.64060.26";
chr15	StringTie	exon	59768411	59768690	1000	-	.	gene_id "MSTRG.64060"; transcript_id "MSTRG.64060.26"; exon_number "1";
chr15	StringTie	exon	59768730	59769197	1000	-	.	gene_id "MSTRG.64060"; transcript_id "MSTRG.64060.26"; exon_number "2";
chr15	StringTie	transcript	59768433	59769079	1000	-	.	gene_id "MSTRG.64060"; transcript_id "MSTRG.64060.27";
chr15	StringTie	exon	59768433	59768606	1000	-	.	gene_id "MSTRG.64060"; transcript_id "MSTRG.64060.27"; exon_number "1";
chr15	StringTie	exon	59768640	59769079	1000	-	.	gene_id "MSTRG.64060"; transcript_id "MSTRG.64060.27"; exon_number "2";
chr15	StringTie	transcript	59768472	59768994	1000	-	.	gene_id "MSTRG.64060"; transcript_id "MSTRG.64060.28";
chr15	StringTie	exon	59768472	59768647	1000	-	.	gene_id "MSTRG.64060"; transcript_id "MSTRG.64060.28"; exon_number "1";
chr15	StringTie	exon	59768669	59768994	1000	-	.	gene_id "MSTRG.64060"; transcript_id "MSTRG.64060.28"; exon_number "2";
chr15	StringTie	transcript	59768507	59769134	1000	-	.	gene_id "MSTRG.64060"; transcript_id "MSTRG.64060.29";
chr15	StringTie	exon	59768507	59768606	1000	-	.	gene_id "MSTRG.64060"; transcript_id "MSTRG.64060.29"; exon_number "1";
chr15	StringTie	exon	59768669	59769134	1000	-	.	gene_id "MSTRG.64060"; transcript_id "MSTRG.64060.29"; exon_number "2";
chr15	StringTie	transcript	59768339	59769176	1000	-	.	gene_id "MSTRG.64060"; transcript_id "MSTRG.64060.3";
chr15	StringTie	exon	59768339	59768457	1000	-	.	gene_id "MSTRG.64060"; transcript_id "MSTRG.64060.3"; exon_number "1";
chr15	StringTie	exon	59768501	59768778	1000	-	.	gene_id "MSTRG.64060"; transcript_id "MSTRG.64060.3"; exon_number "2";
chr15	StringTie	exon	59768810	59769176	1000	-	.	gene_id "MSTRG.64060"; transcript_id "MSTRG.64060.3"; exon_number "3";
chr15	StringTie	transcript	59768514	59768952	1000	-	.	gene_id "MSTRG.64060"; transcript_id "MSTRG.64060.30";
chr15	StringTie	exon	59768514	59768753	1000	-	.	gene_id "MSTRG.64060"; transcript_id "MSTRG.64060.30"; exon_number "1";
chr15	StringTie	exon	59768826	59768952	1000	-	.	gene_id "MSTRG.64060"; transcript_id "MSTRG.64060.30"; exon_number "2";
chr15	StringTie	transcript	59768514	59769115	1000	-	.	gene_id "MSTRG.64060"; transcript_id "MSTRG.64060.31";
chr15	StringTie	exon	59768514	59768759	1000	-	.	gene_id "MSTRG.64060"; transcript_id "MSTRG.64060.31"; exon_number "1";
chr15	StringTie	exon	59768826	59769115	1000	-	.	gene_id "MSTRG.64060"; transcript_id "MSTRG.64060.31"; exon_number "2";
chr15	StringTie	transcript	59768518	59769126	1000	-	.	gene_id "MSTRG.64060"; transcript_id "MSTRG.64060.32";
chr15	StringTie	exon	59768518	59768718	1000	-	.	gene_id "MSTRG.64060"; transcript_id "MSTRG.64060.32"; exon_number "1";
chr15	StringTie	exon	59768830	59769126	1000	-	.	gene_id "MSTRG.64060"; transcript_id "MSTRG.64060.32"; exon_number "2";
chr15	StringTie	transcript	59768518	59768807	1000	-	.	gene_id "MSTRG.64060"; transcript_id "MSTRG.64060.33";
chr15	StringTie	exon	59768518	59768639	1000	-	.	gene_id "MSTRG.64060"; transcript_id "MSTRG.64060.33"; exon_number "1";
chr15	StringTie	exon	59768669	59768807	1000	-	.	gene_id "MSTRG.64060"; transcript_id "MSTRG.64060.33"; exon_number "2";
chr15	StringTie	transcript	59768529	59769197	1000	-	.	gene_id "MSTRG.64060"; transcript_id "MSTRG.64060.34";
chr15	StringTie	exon	59768529	59768628	1000	-	.	gene_id "MSTRG.64060"; transcript_id "MSTRG.64060.34"; exon_number "1";
chr15	StringTie	exon	59768681	59769197	1000	-	.	gene_id "MSTRG.64060"; transcript_id "MSTRG.64060.34"; exon_number "2";
chr15	StringTie	transcript	59768542	59769120	1000	-	.	gene_id "MSTRG.64060"; transcript_id "MSTRG.64060.35";
chr15	StringTie	exon	59768542	59768718	1000	-	.	gene_id "MSTRG.64060"; transcript_id "MSTRG.64060.35"; exon_number "1";
chr15	StringTie	exon	59768940	59769120	1000	-	.	gene_id "MSTRG.64060"; transcript_id "MSTRG.64060.35"; exon_number "2";
chr15	StringTie	transcript	59768544	59769188	1000	-	.	gene_id "MSTRG.64060"; transcript_id "MSTRG.64060.36";
chr15	StringTie	exon	59768544	59768663	1000	-	.	gene_id "MSTRG.64060"; transcript_id "MSTRG.64060.36"; exon_number "1";
chr15	StringTie	exon	59769013	59769188	1000	-	.	gene_id "MSTRG.64060"; transcript_id "MSTRG.64060.36"; exon_number "2";
chr15	StringTie	transcript	59768343	59769198	1000	-	.	gene_id "MSTRG.64060"; transcript_id "MSTRG.64060.4";
chr15	StringTie	exon	59768343	59768524	1000	-	.	gene_id "MSTRG.64060"; transcript_id "MSTRG.64060.4"; exon_number "1";
chr15	StringTie	exon	59768910	59769198	1000	-	.	gene_id "MSTRG.64060"; transcript_id "MSTRG.64060.4"; exon_number "2";
chr15	StringTie	transcript	59768343	59769074	1000	-	.	gene_id "MSTRG.64060"; transcript_id "MSTRG.64060.5";
chr15	StringTie	exon	59768343	59768606	1000	-	.	gene_id "MSTRG.64060"; transcript_id "MSTRG.64060.5"; exon_number "1";
chr15	StringTie	exon	59768810	59769074	1000	-	.	gene_id "MSTRG.64060"; transcript_id "MSTRG.64060.5"; exon_number "2";
chr15	StringTie	transcript	59768343	59769084	1000	-	.	gene_id "MSTRG.64060"; transcript_id "MSTRG.64060.6";
chr15	StringTie	exon	59768343	59768492	1000	-	.	gene_id "MSTRG.64060"; transcript_id "MSTRG.64060.6"; exon_number "1";
chr15	StringTie	exon	59768826	59769084	1000	-	.	gene_id "MSTRG.64060"; transcript_id "MSTRG.64060.6"; exon_number "2";
chr15	StringTie	transcript	59768345	59769173	1000	-	.	gene_id "MSTRG.64060"; transcript_id "MSTRG.64060.7";
chr15	StringTie	exon	59768345	59768585	1000	-	.	gene_id "MSTRG.64060"; transcript_id "MSTRG.64060.7"; exon_number "1";
chr15	StringTie	exon	59768730	59769098	1000	-	.	gene_id "MSTRG.64060"; transcript_id "MSTRG.64060.7"; exon_number "2";
chr15	StringTie	exon	59769120	59769173	1000	-	.	gene_id "MSTRG.64060"; transcript_id "MSTRG.64060.7"; exon_number "3";
chr15	StringTie	transcript	59768345	59769176	1000	-	.	gene_id "MSTRG.64060"; transcript_id "MSTRG.64060.8";
chr15	StringTie	exon	59768345	59768524	1000	-	.	gene_id "MSTRG.64060"; transcript_id "MSTRG.64060.8"; exon_number "1";
chr15	StringTie	exon	59768910	59768969	1000	-	.	gene_id "MSTRG.64060"; transcript_id "MSTRG.64060.8"; exon_number "2";
chr15	StringTie	exon	59769124	59769176	1000	-	.	gene_id "MSTRG.64060"; transcript_id "MSTRG.64060.8"; exon_number "3";
chr15	StringTie	transcript	59768346	59769153	1000	-	.	gene_id "MSTRG.64060"; transcript_id "MSTRG.64060.9";
chr15	StringTie	exon	59768346	59768606	1000	-	.	gene_id "MSTRG.64060"; transcript_id "MSTRG.64060.9"; exon_number "1";
chr15	StringTie	exon	59769124	59769153	1000	-	.	gene_id "MSTRG.64060"; transcript_id "MSTRG.64060.9"; exon_number "2";
chr15	StringTie	transcript	59768352	59769146	1000	+	.	gene_id "MSTRG.64061"; transcript_id "ENST00000484430"; gene_name "RPS3AP6"; ref_gene_id "ENSG00000234797";
chr15	StringTie	exon	59768352	59769146	1000	+	.	gene_id "MSTRG.64061"; transcript_id "ENST00000484430"; exon_number "1"; gene_name "RPS3AP6"; ref_gene_id "ENSG00000234797";
chr15	StringTie	transcript	59766104	59769209	1000	+	.	gene_id "MSTRG.64061"; transcript_id "MSTRG.64061.1";
chr15	StringTie	exon	59766104	59766184	1000	+	.	gene_id "MSTRG.64061"; transcript_id "MSTRG.64061.1"; exon_number "1";
chr15	StringTie	exon	59768348	59769209	1000	+	.	gene_id "MSTRG.64061"; transcript_id "MSTRG.64061.1"; exon_number "2";
chr15	StringTie	transcript	59768321	59769198	1000	+	.	gene_id "MSTRG.64061"; transcript_id "MSTRG.64061.2";
chr15	StringTie	exon	59768321	59768524	1000	+	.	gene_id "MSTRG.64061"; transcript_id "MSTRG.64061.2"; exon_number "1";
chr15	StringTie	exon	59768902	59769198	1000	+	.	gene_id "MSTRG.64061"; transcript_id "MSTRG.64061.2"; exon_number "2";
chr15	StringTie	transcript	59768321	59769188	1000	+	.	gene_id "MSTRG.64061"; transcript_id "MSTRG.64061.3";
chr15	StringTie	exon	59768321	59768678	1000	+	.	gene_id "MSTRG.64061"; transcript_id "MSTRG.64061.3"; exon_number "1";
chr15	StringTie	exon	59768708	59769188	1000	+	.	gene_id "MSTRG.64061"; transcript_id "MSTRG.64061.3"; exon_number "2";
chr15	StringTie	transcript	59768329	59769200	1000	+	.	gene_id "MSTRG.64061"; transcript_id "MSTRG.64061.4";
chr15	StringTie	exon	59768329	59768852	1000	+	.	gene_id "MSTRG.64061"; transcript_id "MSTRG.64061.4"; exon_number "1";
chr15	StringTie	exon	59768940	59769200	1000	+	.	gene_id "MSTRG.64061"; transcript_id "MSTRG.64061.4"; exon_number "2";
chr15	StringTie	transcript	59768340	59769209	1000	+	.	gene_id "MSTRG.64061"; transcript_id "MSTRG.64061.5";
chr15	StringTie	exon	59768340	59768876	1000	+	.	gene_id "MSTRG.64061"; transcript_id "MSTRG.64061.5"; exon_number "1";
chr15	StringTie	exon	59768927	59769209	1000	+	.	gene_id "MSTRG.64061"; transcript_id "MSTRG.64061.5"; exon_number "2";
chr15	StringTie	transcript	59768344	59769205	1000	+	.	gene_id "MSTRG.64061"; transcript_id "MSTRG.64061.6";
chr15	StringTie	exon	59768344	59768717	1000	+	.	gene_id "MSTRG.64061"; transcript_id "MSTRG.64061.6"; exon_number "1";
chr15	StringTie	exon	59769055	59769205	1000	+	.	gene_id "MSTRG.64061"; transcript_id "MSTRG.64061.6"; exon_number "2";
chr15	StringTie	transcript	59768344	59769197	1000	+	.	gene_id "MSTRG.64061"; transcript_id "MSTRG.64061.7";
chr15	StringTie	exon	59768344	59768619	1000	+	.	gene_id "MSTRG.64061"; transcript_id "MSTRG.64061.7"; exon_number "1";
chr15	StringTie	exon	59768676	59769197	1000	+	.	gene_id "MSTRG.64061"; transcript_id "MSTRG.64061.7"; exon_number "2";
chr15	StringTie	transcript	59768522	59769207	1000	+	.	gene_id "MSTRG.64061"; transcript_id "MSTRG.64061.9";
chr15	StringTie	exon	59768522	59768698	1000	+	.	gene_id "MSTRG.64061"; transcript_id "MSTRG.64061.9"; exon_number "1";
chr15	StringTie	exon	59768940	59769207	1000	+	.	gene_id "MSTRG.64061"; transcript_id "MSTRG.64061.9"; exon_number "2";
chr15	StringTie	transcript	60004222	60007441	1000	+	.	gene_id "MSTRG.64062"; transcript_id "ENST00000396057"; gene_name "FOXB1"; ref_gene_id "ENSG00000171956";
chr15	StringTie	exon	60004222	60004643	1000	+	.	gene_id "MSTRG.64062"; transcript_id "ENST00000396057"; exon_number "1"; gene_name "FOXB1"; ref_gene_id "ENSG00000171956";
chr15	StringTie	exon	60004907	60007441	1000	+	.	gene_id "MSTRG.64062"; transcript_id "ENST00000396057"; exon_number "2"; gene_name "FOXB1"; ref_gene_id "ENSG00000171956";
chr15	StringTie	transcript	60036130	60041899	1000	+	.	gene_id "MSTRG.64062"; transcript_id "ENST00000558693"; gene_name "FOXB1"; ref_gene_id "ENSG00000171956";
chr15	StringTie	exon	60036130	60036242	1000	+	.	gene_id "MSTRG.64062"; transcript_id "ENST00000558693"; exon_number "1"; gene_name "FOXB1"; ref_gene_id "ENSG00000171956";
chr15	StringTie	exon	60041612	60041899	1000	+	.	gene_id "MSTRG.64062"; transcript_id "ENST00000558693"; exon_number "2"; gene_name "FOXB1"; ref_gene_id "ENSG00000171956";
chr15	StringTie	transcript	60004234	60061730	1000	+	.	gene_id "MSTRG.64062"; transcript_id "ENST00000560857"; gene_name "FOXB1"; ref_gene_id "ENSG00000171956";
chr15	StringTie	exon	60004234	60004643	1000	+	.	gene_id "MSTRG.64062"; transcript_id "ENST00000560857"; exon_number "1"; gene_name "FOXB1"; ref_gene_id "ENSG00000171956";
chr15	StringTie	exon	60025756	60025909	1000	+	.	gene_id "MSTRG.64062"; transcript_id "ENST00000560857"; exon_number "2"; gene_name "FOXB1"; ref_gene_id "ENSG00000171956";
chr15	StringTie	exon	60036110	60036229	1000	+	.	gene_id "MSTRG.64062"; transcript_id "ENST00000560857"; exon_number "3"; gene_name "FOXB1"; ref_gene_id "ENSG00000171956";
chr15	StringTie	exon	60061648	60061730	1000	+	.	gene_id "MSTRG.64062"; transcript_id "ENST00000560857"; exon_number "4"; gene_name "FOXB1"; ref_gene_id "ENSG00000171956";
chr15	StringTie	transcript	59991863	60061730	1000	+	.	gene_id "MSTRG.64062"; transcript_id "MSTRG.64062.1";
chr15	StringTie	exon	59991863	59992610	1000	+	.	gene_id "MSTRG.64062"; transcript_id "MSTRG.64062.1"; exon_number "1";
chr15	StringTie	exon	59993021	59993339	1000	+	.	gene_id "MSTRG.64062"; transcript_id "MSTRG.64062.1"; exon_number "2";
chr15	StringTie	exon	59993488	59993645	1000	+	.	gene_id "MSTRG.64062"; transcript_id "MSTRG.64062.1"; exon_number "3";
chr15	StringTie	exon	59994257	60004643	1000	+	.	gene_id "MSTRG.64062"; transcript_id "MSTRG.64062.1"; exon_number "4";
chr15	StringTie	exon	60025756	60025909	1000	+	.	gene_id "MSTRG.64062"; transcript_id "MSTRG.64062.1"; exon_number "5";
chr15	StringTie	exon	60036110	60036229	1000	+	.	gene_id "MSTRG.64062"; transcript_id "MSTRG.64062.1"; exon_number "6";
chr15	StringTie	exon	60061648	60061730	1000	+	.	gene_id "MSTRG.64062"; transcript_id "MSTRG.64062.1"; exon_number "7";
chr15	StringTie	transcript	60003388	60042617	1000	+	.	gene_id "MSTRG.64062"; transcript_id "MSTRG.64062.2";
chr15	StringTie	exon	60003388	60004643	1000	+	.	gene_id "MSTRG.64062"; transcript_id "MSTRG.64062.2"; exon_number "1";
chr15	StringTie	exon	60025756	60025909	1000	+	.	gene_id "MSTRG.64062"; transcript_id "MSTRG.64062.2"; exon_number "2";
chr15	StringTie	exon	60036110	60036242	1000	+	.	gene_id "MSTRG.64062"; transcript_id "MSTRG.64062.2"; exon_number "3";
chr15	StringTie	exon	60041612	60042617	1000	+	.	gene_id "MSTRG.64062"; transcript_id "MSTRG.64062.2"; exon_number "4";
chr15	StringTie	transcript	60003533	60063835	1000	+	.	gene_id "MSTRG.64062"; transcript_id "MSTRG.64062.3";
chr15	StringTie	exon	60003533	60004643	1000	+	.	gene_id "MSTRG.64062"; transcript_id "MSTRG.64062.3"; exon_number "1";
chr15	StringTie	exon	60025756	60025909	1000	+	.	gene_id "MSTRG.64062"; transcript_id "MSTRG.64062.3"; exon_number "2";
chr15	StringTie	exon	60036110	60036242	1000	+	.	gene_id "MSTRG.64062"; transcript_id "MSTRG.64062.3"; exon_number "3";
chr15	StringTie	exon	60059637	60059728	1000	+	.	gene_id "MSTRG.64062"; transcript_id "MSTRG.64062.3"; exon_number "4";
chr15	StringTie	exon	60061648	60063835	1000	+	.	gene_id "MSTRG.64062"; transcript_id "MSTRG.64062.3"; exon_number "5";
chr15	StringTie	transcript	60018233	60042019	1000	+	.	gene_id "MSTRG.64062"; transcript_id "MSTRG.64062.6";
chr15	StringTie	exon	60018233	60018543	1000	+	.	gene_id "MSTRG.64062"; transcript_id "MSTRG.64062.6"; exon_number "1";
chr15	StringTie	exon	60025032	60025453	1000	+	.	gene_id "MSTRG.64062"; transcript_id "MSTRG.64062.6"; exon_number "2";
chr15	StringTie	exon	60025756	60025909	1000	+	.	gene_id "MSTRG.64062"; transcript_id "MSTRG.64062.6"; exon_number "3";
chr15	StringTie	exon	60036110	60036242	1000	+	.	gene_id "MSTRG.64062"; transcript_id "MSTRG.64062.6"; exon_number "4";
chr15	StringTie	exon	60041612	60042019	1000	+	.	gene_id "MSTRG.64062"; transcript_id "MSTRG.64062.6"; exon_number "5";
chr15	StringTie	transcript	60025266	60042038	1000	+	.	gene_id "MSTRG.64062"; transcript_id "MSTRG.64062.7";
chr15	StringTie	exon	60025266	60025453	1000	+	.	gene_id "MSTRG.64062"; transcript_id "MSTRG.64062.7"; exon_number "1";
chr15	StringTie	exon	60025756	60025909	1000	+	.	gene_id "MSTRG.64062"; transcript_id "MSTRG.64062.7"; exon_number "2";
chr15	StringTie	exon	60036110	60036229	1000	+	.	gene_id "MSTRG.64062"; transcript_id "MSTRG.64062.7"; exon_number "3";
chr15	StringTie	exon	60041612	60042038	1000	+	.	gene_id "MSTRG.64062"; transcript_id "MSTRG.64062.7"; exon_number "4";
chr15	StringTie	transcript	60058212	60059716	1000	+	.	gene_id "MSTRG.64062"; transcript_id "MSTRG.64062.9";
chr15	StringTie	exon	60058212	60058356	1000	+	.	gene_id "MSTRG.64062"; transcript_id "MSTRG.64062.9"; exon_number "1";
chr15	StringTie	exon	60059637	60059716	1000	+	.	gene_id "MSTRG.64062"; transcript_id "MSTRG.64062.9"; exon_number "2";
chr15	StringTie	transcript	59995317	60008142	1000	-	.	gene_id "MSTRG.64063"; transcript_id "MSTRG.64063.1";
chr15	StringTie	exon	59995317	60004100	1000	-	.	gene_id "MSTRG.64063"; transcript_id "MSTRG.64063.1"; exon_number "1";
chr15	StringTie	exon	60005809	60006056	1000	-	.	gene_id "MSTRG.64063"; transcript_id "MSTRG.64063.1"; exon_number "2";
chr15	StringTie	exon	60006186	60006482	1000	-	.	gene_id "MSTRG.64063"; transcript_id "MSTRG.64063.1"; exon_number "3";
chr15	StringTie	exon	60006540	60008142	1000	-	.	gene_id "MSTRG.64063"; transcript_id "MSTRG.64063.1"; exon_number "4";
chr15	StringTie	transcript	60003365	60006610	1000	-	.	gene_id "MSTRG.64063"; transcript_id "MSTRG.64063.2";
chr15	StringTie	exon	60003365	60004100	1000	-	.	gene_id "MSTRG.64063"; transcript_id "MSTRG.64063.2"; exon_number "1";
chr15	StringTie	exon	60006474	60006610	1000	-	.	gene_id "MSTRG.64063"; transcript_id "MSTRG.64063.2"; exon_number "2";
chr15	StringTie	transcript	60003482	60004823	1000	-	.	gene_id "MSTRG.64063"; transcript_id "MSTRG.64063.3";
chr15	StringTie	exon	60003482	60004100	1000	-	.	gene_id "MSTRG.64063"; transcript_id "MSTRG.64063.3"; exon_number "1";
chr15	StringTie	exon	60004700	60004823	1000	-	.	gene_id "MSTRG.64063"; transcript_id "MSTRG.64063.3"; exon_number "2";
chr15	StringTie	transcript	60003551	60004384	1000	-	.	gene_id "MSTRG.64063"; transcript_id "MSTRG.64063.4";
chr15	StringTie	exon	60003551	60004100	1000	-	.	gene_id "MSTRG.64063"; transcript_id "MSTRG.64063.4"; exon_number "1";
chr15	StringTie	exon	60004347	60004384	1000	-	.	gene_id "MSTRG.64063"; transcript_id "MSTRG.64063.4"; exon_number "2";
chr15	StringTie	transcript	60005819	60006203	1000	-	.	gene_id "MSTRG.64063"; transcript_id "MSTRG.64063.5";
chr15	StringTie	exon	60005819	60005916	1000	-	.	gene_id "MSTRG.64063"; transcript_id "MSTRG.64063.5"; exon_number "1";
chr15	StringTie	exon	60006072	60006203	1000	-	.	gene_id "MSTRG.64063"; transcript_id "MSTRG.64063.5"; exon_number "2";
chr15	StringTie	transcript	60053204	60054092	1000	-	.	gene_id "MSTRG.64064"; transcript_id "ENST00000559787"; gene_name "MESTP2"; ref_gene_id "ENSG00000259558";
chr15	StringTie	exon	60053204	60054092	1000	-	.	gene_id "MSTRG.64064"; transcript_id "ENST00000559787"; exon_number "1"; gene_name "MESTP2"; ref_gene_id "ENSG00000259558";
chr15	StringTie	transcript	60064132	60065985	1000	.	.	gene_id "MSTRG.64065"; transcript_id "MSTRG.64065.1";
chr15	StringTie	exon	60064132	60065985	1000	.	.	gene_id "MSTRG.64065"; transcript_id "MSTRG.64065.1"; exon_number "1";
chr15	StringTie	transcript	60068542	60069249	1000	.	.	gene_id "MSTRG.64066"; transcript_id "MSTRG.64066.1";
chr15	StringTie	exon	60068542	60069249	1000	.	.	gene_id "MSTRG.64066"; transcript_id "MSTRG.64066.1"; exon_number "1";
chr15	StringTie	transcript	60126559	60127250	1000	.	.	gene_id "MSTRG.64067"; transcript_id "MSTRG.64067.1";
chr15	StringTie	exon	60126559	60127250	1000	.	.	gene_id "MSTRG.64067"; transcript_id "MSTRG.64067.1"; exon_number "1";
chr15	StringTie	transcript	60140011	60145338	1000	-	.	gene_id "MSTRG.64068"; transcript_id "MSTRG.64068.1";
chr15	StringTie	exon	60140011	60141770	1000	-	.	gene_id "MSTRG.64068"; transcript_id "MSTRG.64068.1"; exon_number "1";
chr15	StringTie	exon	60145286	60145338	1000	-	.	gene_id "MSTRG.64068"; transcript_id "MSTRG.64068.1"; exon_number "2";
chr15	StringTie	transcript	60140060	60153272	1000	-	.	gene_id "MSTRG.64068"; transcript_id "MSTRG.64068.2";
chr15	StringTie	exon	60140060	60141770	1000	-	.	gene_id "MSTRG.64068"; transcript_id "MSTRG.64068.2"; exon_number "1";
chr15	StringTie	exon	60153030	60153272	1000	-	.	gene_id "MSTRG.64068"; transcript_id "MSTRG.64068.2"; exon_number "2";
chr15	StringTie	transcript	60149334	60150430	1000	.	.	gene_id "MSTRG.64069"; transcript_id "MSTRG.64069.1";
chr15	StringTie	exon	60149334	60150430	1000	.	.	gene_id "MSTRG.64069"; transcript_id "MSTRG.64069.1"; exon_number "1";
chr1	StringTie	transcript	89326552	89326856	1000	.	.	gene_id "MSTRG.6407"; transcript_id "MSTRG.6407.1";
chr1	StringTie	exon	89326552	89326856	1000	.	.	gene_id "MSTRG.6407"; transcript_id "MSTRG.6407.1"; exon_number "1";
chr15	StringTie	transcript	60151625	60151834	1000	.	.	gene_id "MSTRG.64070"; transcript_id "MSTRG.64070.1";
chr15	StringTie	exon	60151625	60151834	1000	.	.	gene_id "MSTRG.64070"; transcript_id "MSTRG.64070.1"; exon_number "1";
chr15	StringTie	transcript	60157732	60158169	1000	.	.	gene_id "MSTRG.64071"; transcript_id "MSTRG.64071.1";
chr15	StringTie	exon	60157732	60158169	1000	.	.	gene_id "MSTRG.64071"; transcript_id "MSTRG.64071.1"; exon_number "1";
chr15	StringTie	transcript	60159107	60159810	1000	.	.	gene_id "MSTRG.64072"; transcript_id "MSTRG.64072.1";
chr15	StringTie	exon	60159107	60159810	1000	.	.	gene_id "MSTRG.64072"; transcript_id "MSTRG.64072.1"; exon_number "1";
chr15	StringTie	transcript	60166092	60168529	1000	.	.	gene_id "MSTRG.64073"; transcript_id "MSTRG.64073.1";
chr15	StringTie	exon	60166092	60168529	1000	.	.	gene_id "MSTRG.64073"; transcript_id "MSTRG.64073.1"; exon_number "1";
chr15	StringTie	transcript	60178409	60178635	1000	.	.	gene_id "MSTRG.64074"; transcript_id "MSTRG.64074.1";
chr15	StringTie	exon	60178409	60178635	1000	.	.	gene_id "MSTRG.64074"; transcript_id "MSTRG.64074.1"; exon_number "1";
chr15	StringTie	transcript	60179347	60179554	1000	.	.	gene_id "MSTRG.64075"; transcript_id "MSTRG.64075.1";
chr15	StringTie	exon	60179347	60179554	1000	.	.	gene_id "MSTRG.64075"; transcript_id "MSTRG.64075.1"; exon_number "1";
chr15	StringTie	transcript	60199831	60202187	1000	.	.	gene_id "MSTRG.64076"; transcript_id "MSTRG.64076.1";
chr15	StringTie	exon	60199831	60202187	1000	.	.	gene_id "MSTRG.64076"; transcript_id "MSTRG.64076.1"; exon_number "1";
chr15	StringTie	transcript	60071148	60082023	1000	+	.	gene_id "MSTRG.64077"; transcript_id "MSTRG.64077.1";
chr15	StringTie	exon	60071148	60071571	1000	+	.	gene_id "MSTRG.64077"; transcript_id "MSTRG.64077.1"; exon_number "1";
chr15	StringTie	exon	60081355	60082023	1000	+	.	gene_id "MSTRG.64077"; transcript_id "MSTRG.64077.1"; exon_number "2";
chr15	StringTie	transcript	60073554	60118320	1000	-	.	gene_id "MSTRG.64078"; transcript_id "ENST00000560503"; gene_name "RP11-82L7.4"; ref_gene_id "ENSG00000259223";
chr15	StringTie	exon	60073554	60074048	1000	-	.	gene_id "MSTRG.64078"; transcript_id "ENST00000560503"; exon_number "1"; gene_name "RP11-82L7.4"; ref_gene_id "ENSG00000259223";
chr15	StringTie	exon	60074801	60074935	1000	-	.	gene_id "MSTRG.64078"; transcript_id "ENST00000560503"; exon_number "2"; gene_name "RP11-82L7.4"; ref_gene_id "ENSG00000259223";
chr15	StringTie	exon	60118194	60118320	1000	-	.	gene_id "MSTRG.64078"; transcript_id "ENST00000560503"; exon_number "3"; gene_name "RP11-82L7.4"; ref_gene_id "ENSG00000259223";
chr15	StringTie	transcript	60072535	60080492	1000	-	.	gene_id "MSTRG.64078"; transcript_id "MSTRG.64078.1";
chr15	StringTie	exon	60072535	60074048	1000	-	.	gene_id "MSTRG.64078"; transcript_id "MSTRG.64078.1"; exon_number "1";
chr15	StringTie	exon	60074801	60074935	1000	-	.	gene_id "MSTRG.64078"; transcript_id "MSTRG.64078.1"; exon_number "2";
chr15	StringTie	exon	60075467	60075660	1000	-	.	gene_id "MSTRG.64078"; transcript_id "MSTRG.64078.1"; exon_number "3";
chr15	StringTie	exon	60079056	60080492	1000	-	.	gene_id "MSTRG.64078"; transcript_id "MSTRG.64078.1"; exon_number "4";
chr15	StringTie	transcript	60073551	60088372	1000	-	.	gene_id "MSTRG.64078"; transcript_id "MSTRG.64078.10";
chr15	StringTie	exon	60073551	60074048	1000	-	.	gene_id "MSTRG.64078"; transcript_id "MSTRG.64078.10"; exon_number "1";
chr15	StringTie	exon	60074801	60074935	1000	-	.	gene_id "MSTRG.64078"; transcript_id "MSTRG.64078.10"; exon_number "2";
chr15	StringTie	exon	60075467	60075660	1000	-	.	gene_id "MSTRG.64078"; transcript_id "MSTRG.64078.10"; exon_number "3";
chr15	StringTie	exon	60085020	60085145	1000	-	.	gene_id "MSTRG.64078"; transcript_id "MSTRG.64078.10"; exon_number "4";
chr15	StringTie	exon	60088291	60088372	1000	-	.	gene_id "MSTRG.64078"; transcript_id "MSTRG.64078.10"; exon_number "5";
chr15	StringTie	transcript	60073551	60086574	1000	-	.	gene_id "MSTRG.64078"; transcript_id "MSTRG.64078.11";
chr15	StringTie	exon	60073551	60074048	1000	-	.	gene_id "MSTRG.64078"; transcript_id "MSTRG.64078.11"; exon_number "1";
chr15	StringTie	exon	60074801	60074935	1000	-	.	gene_id "MSTRG.64078"; transcript_id "MSTRG.64078.11"; exon_number "2";
chr15	StringTie	exon	60075467	60075660	1000	-	.	gene_id "MSTRG.64078"; transcript_id "MSTRG.64078.11"; exon_number "3";
chr15	StringTie	exon	60085020	60085145	1000	-	.	gene_id "MSTRG.64078"; transcript_id "MSTRG.64078.11"; exon_number "4";
chr15	StringTie	exon	60086478	60086574	1000	-	.	gene_id "MSTRG.64078"; transcript_id "MSTRG.64078.11"; exon_number "5";
chr15	StringTie	transcript	60073553	60088081	1000	-	.	gene_id "MSTRG.64078"; transcript_id "MSTRG.64078.12";
chr15	StringTie	exon	60073553	60074048	1000	-	.	gene_id "MSTRG.64078"; transcript_id "MSTRG.64078.12"; exon_number "1";
chr15	StringTie	exon	60074801	60074935	1000	-	.	gene_id "MSTRG.64078"; transcript_id "MSTRG.64078.12"; exon_number "2";
chr15	StringTie	exon	60085020	60085221	1000	-	.	gene_id "MSTRG.64078"; transcript_id "MSTRG.64078.12"; exon_number "3";
chr15	StringTie	exon	60088061	60088081	1000	-	.	gene_id "MSTRG.64078"; transcript_id "MSTRG.64078.12"; exon_number "4";
chr15	StringTie	transcript	60081340	60086600	1000	-	.	gene_id "MSTRG.64078"; transcript_id "MSTRG.64078.14";
chr15	StringTie	exon	60081340	60083266	1000	-	.	gene_id "MSTRG.64078"; transcript_id "MSTRG.64078.14"; exon_number "1";
chr15	StringTie	exon	60085020	60085145	1000	-	.	gene_id "MSTRG.64078"; transcript_id "MSTRG.64078.14"; exon_number "2";
chr15	StringTie	exon	60086478	60086600	1000	-	.	gene_id "MSTRG.64078"; transcript_id "MSTRG.64078.14"; exon_number "3";
chr15	StringTie	transcript	60105602	60118360	1000	-	.	gene_id "MSTRG.64078"; transcript_id "MSTRG.64078.15";
chr15	StringTie	exon	60105602	60106783	1000	-	.	gene_id "MSTRG.64078"; transcript_id "MSTRG.64078.15"; exon_number "1";
chr15	StringTie	exon	60109973	60110090	1000	-	.	gene_id "MSTRG.64078"; transcript_id "MSTRG.64078.15"; exon_number "2";
chr15	StringTie	exon	60118194	60118360	1000	-	.	gene_id "MSTRG.64078"; transcript_id "MSTRG.64078.15"; exon_number "3";
chr15	StringTie	transcript	60073414	60087042	1000	-	.	gene_id "MSTRG.64078"; transcript_id "MSTRG.64078.2";
chr15	StringTie	exon	60073414	60074048	1000	-	.	gene_id "MSTRG.64078"; transcript_id "MSTRG.64078.2"; exon_number "1";
chr15	StringTie	exon	60074801	60074935	1000	-	.	gene_id "MSTRG.64078"; transcript_id "MSTRG.64078.2"; exon_number "2";
chr15	StringTie	exon	60085020	60085145	1000	-	.	gene_id "MSTRG.64078"; transcript_id "MSTRG.64078.2"; exon_number "3";
chr15	StringTie	exon	60086478	60086599	1000	-	.	gene_id "MSTRG.64078"; transcript_id "MSTRG.64078.2"; exon_number "4";
chr15	StringTie	exon	60087000	60087042	1000	-	.	gene_id "MSTRG.64078"; transcript_id "MSTRG.64078.2"; exon_number "5";
chr15	StringTie	transcript	60073515	60079927	1000	-	.	gene_id "MSTRG.64078"; transcript_id "MSTRG.64078.3";
chr15	StringTie	exon	60073515	60074048	1000	-	.	gene_id "MSTRG.64078"; transcript_id "MSTRG.64078.3"; exon_number "1";
chr15	StringTie	exon	60074801	60074935	1000	-	.	gene_id "MSTRG.64078"; transcript_id "MSTRG.64078.3"; exon_number "2";
chr15	StringTie	exon	60079056	60079927	1000	-	.	gene_id "MSTRG.64078"; transcript_id "MSTRG.64078.3"; exon_number "3";
chr15	StringTie	transcript	60073515	60088372	1000	-	.	gene_id "MSTRG.64078"; transcript_id "MSTRG.64078.4";
chr15	StringTie	exon	60073515	60074048	1000	-	.	gene_id "MSTRG.64078"; transcript_id "MSTRG.64078.4"; exon_number "1";
chr15	StringTie	exon	60074801	60074935	1000	-	.	gene_id "MSTRG.64078"; transcript_id "MSTRG.64078.4"; exon_number "2";
chr15	StringTie	exon	60075467	60075660	1000	-	.	gene_id "MSTRG.64078"; transcript_id "MSTRG.64078.4"; exon_number "3";
chr15	StringTie	exon	60085020	60085221	1000	-	.	gene_id "MSTRG.64078"; transcript_id "MSTRG.64078.4"; exon_number "4";
chr15	StringTie	exon	60088291	60088372	1000	-	.	gene_id "MSTRG.64078"; transcript_id "MSTRG.64078.4"; exon_number "5";
chr15	StringTie	transcript	60073515	60085221	1000	-	.	gene_id "MSTRG.64078"; transcript_id "MSTRG.64078.5";
chr15	StringTie	exon	60073515	60074048	1000	-	.	gene_id "MSTRG.64078"; transcript_id "MSTRG.64078.5"; exon_number "1";
chr15	StringTie	exon	60074801	60074935	1000	-	.	gene_id "MSTRG.64078"; transcript_id "MSTRG.64078.5"; exon_number "2";
chr15	StringTie	exon	60084961	60085221	1000	-	.	gene_id "MSTRG.64078"; transcript_id "MSTRG.64078.5"; exon_number "3";
chr15	StringTie	transcript	60073515	60079864	1000	-	.	gene_id "MSTRG.64078"; transcript_id "MSTRG.64078.6";
chr15	StringTie	exon	60073515	60074048	1000	-	.	gene_id "MSTRG.64078"; transcript_id "MSTRG.64078.6"; exon_number "1";
chr15	StringTie	exon	60074801	60074935	1000	-	.	gene_id "MSTRG.64078"; transcript_id "MSTRG.64078.6"; exon_number "2";
chr15	StringTie	exon	60075467	60078488	1000	-	.	gene_id "MSTRG.64078"; transcript_id "MSTRG.64078.6"; exon_number "3";
chr15	StringTie	exon	60079056	60079864	1000	-	.	gene_id "MSTRG.64078"; transcript_id "MSTRG.64078.6"; exon_number "4";
chr15	StringTie	transcript	60073515	60088372	1000	-	.	gene_id "MSTRG.64078"; transcript_id "MSTRG.64078.7";
chr15	StringTie	exon	60073515	60074048	1000	-	.	gene_id "MSTRG.64078"; transcript_id "MSTRG.64078.7"; exon_number "1";
chr15	StringTie	exon	60074801	60074935	1000	-	.	gene_id "MSTRG.64078"; transcript_id "MSTRG.64078.7"; exon_number "2";
chr15	StringTie	exon	60085020	60085221	1000	-	.	gene_id "MSTRG.64078"; transcript_id "MSTRG.64078.7"; exon_number "3";
chr15	StringTie	exon	60088291	60088372	1000	-	.	gene_id "MSTRG.64078"; transcript_id "MSTRG.64078.7"; exon_number "4";
chr15	StringTie	transcript	60073515	60086612	1000	-	.	gene_id "MSTRG.64078"; transcript_id "MSTRG.64078.8";
chr15	StringTie	exon	60073515	60074048	1000	-	.	gene_id "MSTRG.64078"; transcript_id "MSTRG.64078.8"; exon_number "1";
chr15	StringTie	exon	60074801	60074935	1000	-	.	gene_id "MSTRG.64078"; transcript_id "MSTRG.64078.8"; exon_number "2";
chr15	StringTie	exon	60075467	60075660	1000	-	.	gene_id "MSTRG.64078"; transcript_id "MSTRG.64078.8"; exon_number "3";
chr15	StringTie	exon	60086478	60086612	1000	-	.	gene_id "MSTRG.64078"; transcript_id "MSTRG.64078.8"; exon_number "4";
chr15	StringTie	transcript	60073551	60086599	1000	-	.	gene_id "MSTRG.64078"; transcript_id "MSTRG.64078.9";
chr15	StringTie	exon	60073551	60074048	1000	-	.	gene_id "MSTRG.64078"; transcript_id "MSTRG.64078.9"; exon_number "1";
chr15	StringTie	exon	60074801	60074935	1000	-	.	gene_id "MSTRG.64078"; transcript_id "MSTRG.64078.9"; exon_number "2";
chr15	StringTie	exon	60086478	60086599	1000	-	.	gene_id "MSTRG.64078"; transcript_id "MSTRG.64078.9"; exon_number "3";
chr15	StringTie	transcript	60090029	60090237	1000	.	.	gene_id "MSTRG.64079"; transcript_id "MSTRG.64079.1";
chr15	StringTie	exon	60090029	60090237	1000	.	.	gene_id "MSTRG.64079"; transcript_id "MSTRG.64079.1"; exon_number "1";
chr1	StringTie	transcript	89327184	89329055	1000	.	.	gene_id "MSTRG.6408"; transcript_id "MSTRG.6408.1";
chr1	StringTie	exon	89327184	89329055	1000	.	.	gene_id "MSTRG.6408"; transcript_id "MSTRG.6408.1"; exon_number "1";
chr15	StringTie	transcript	60093223	60093946	1000	.	.	gene_id "MSTRG.64080"; transcript_id "MSTRG.64080.1";
chr15	StringTie	exon	60093223	60093946	1000	.	.	gene_id "MSTRG.64080"; transcript_id "MSTRG.64080.1"; exon_number "1";
chr15	StringTie	transcript	60100431	60101003	1000	.	.	gene_id "MSTRG.64081"; transcript_id "MSTRG.64081.1";
chr15	StringTie	exon	60100431	60101003	1000	.	.	gene_id "MSTRG.64081"; transcript_id "MSTRG.64081.1"; exon_number "1";
chr15	StringTie	transcript	60101498	60101883	1000	.	.	gene_id "MSTRG.64082"; transcript_id "MSTRG.64082.1";
chr15	StringTie	exon	60101498	60101883	1000	.	.	gene_id "MSTRG.64082"; transcript_id "MSTRG.64082.1"; exon_number "1";
chr15	StringTie	transcript	60102139	60102540	1000	.	.	gene_id "MSTRG.64083"; transcript_id "MSTRG.64083.1";
chr15	StringTie	exon	60102139	60102540	1000	.	.	gene_id "MSTRG.64083"; transcript_id "MSTRG.64083.1"; exon_number "1";
chr15	StringTie	transcript	60203711	60203918	1000	-	.	gene_id "MSTRG.64084"; transcript_id "MSTRG.64084.1";
chr15	StringTie	exon	60203711	60203918	1000	-	.	gene_id "MSTRG.64084"; transcript_id "MSTRG.64084.1"; exon_number "1";
chr15	StringTie	transcript	60203975	60223499	1000	-	.	gene_id "MSTRG.64085"; transcript_id "MSTRG.64085.1";
chr15	StringTie	exon	60203975	60204010	1000	-	.	gene_id "MSTRG.64085"; transcript_id "MSTRG.64085.1"; exon_number "1";
chr15	StringTie	exon	60223070	60223499	1000	-	.	gene_id "MSTRG.64085"; transcript_id "MSTRG.64085.1"; exon_number "2";
chr15	StringTie	transcript	60213690	60223453	1000	-	.	gene_id "MSTRG.64085"; transcript_id "MSTRG.64085.2";
chr15	StringTie	exon	60213690	60216662	1000	-	.	gene_id "MSTRG.64085"; transcript_id "MSTRG.64085.2"; exon_number "1";
chr15	StringTie	exon	60223070	60223453	1000	-	.	gene_id "MSTRG.64085"; transcript_id "MSTRG.64085.2"; exon_number "2";
chr15	StringTie	transcript	60213690	60223511	1000	-	.	gene_id "MSTRG.64085"; transcript_id "MSTRG.64085.3";
chr15	StringTie	exon	60213690	60216662	1000	-	.	gene_id "MSTRG.64085"; transcript_id "MSTRG.64085.3"; exon_number "1";
chr15	StringTie	exon	60217921	60218091	1000	-	.	gene_id "MSTRG.64085"; transcript_id "MSTRG.64085.3"; exon_number "2";
chr15	StringTie	exon	60223070	60223511	1000	-	.	gene_id "MSTRG.64085"; transcript_id "MSTRG.64085.3"; exon_number "3";
chr15	StringTie	transcript	60213701	60223456	1000	-	.	gene_id "MSTRG.64085"; transcript_id "MSTRG.64085.4";
chr15	StringTie	exon	60213701	60213749	1000	-	.	gene_id "MSTRG.64085"; transcript_id "MSTRG.64085.4"; exon_number "1";
chr15	StringTie	exon	60223070	60223456	1000	-	.	gene_id "MSTRG.64085"; transcript_id "MSTRG.64085.4"; exon_number "2";
chr15	StringTie	transcript	60213794	60223402	1000	-	.	gene_id "MSTRG.64085"; transcript_id "MSTRG.64085.5";
chr15	StringTie	exon	60213794	60216662	1000	-	.	gene_id "MSTRG.64085"; transcript_id "MSTRG.64085.5"; exon_number "1";
chr15	StringTie	exon	60217921	60218007	1000	-	.	gene_id "MSTRG.64085"; transcript_id "MSTRG.64085.5"; exon_number "2";
chr15	StringTie	exon	60223070	60223402	1000	-	.	gene_id "MSTRG.64085"; transcript_id "MSTRG.64085.5"; exon_number "3";
chr15	StringTie	transcript	60218118	60223296	1000	-	.	gene_id "MSTRG.64085"; transcript_id "MSTRG.64085.6";
chr15	StringTie	exon	60218118	60218141	1000	-	.	gene_id "MSTRG.64085"; transcript_id "MSTRG.64085.6"; exon_number "1";
chr15	StringTie	exon	60223070	60223296	1000	-	.	gene_id "MSTRG.64085"; transcript_id "MSTRG.64085.6"; exon_number "2";
chr15	StringTie	transcript	60207977	60208373	1000	.	.	gene_id "MSTRG.64086"; transcript_id "MSTRG.64086.1";
chr15	StringTie	exon	60207977	60208373	1000	.	.	gene_id "MSTRG.64086"; transcript_id "MSTRG.64086.1"; exon_number "1";
chr15	StringTie	transcript	60208767	60208996	1000	.	.	gene_id "MSTRG.64087"; transcript_id "MSTRG.64087.1";
chr15	StringTie	exon	60208767	60208996	1000	.	.	gene_id "MSTRG.64087"; transcript_id "MSTRG.64087.1"; exon_number "1";
chr15	StringTie	transcript	60227248	60236345	1000	-	.	gene_id "MSTRG.64088"; transcript_id "MSTRG.64088.1";
chr15	StringTie	exon	60227248	60229184	1000	-	.	gene_id "MSTRG.64088"; transcript_id "MSTRG.64088.1"; exon_number "1";
chr15	StringTie	exon	60236050	60236345	1000	-	.	gene_id "MSTRG.64088"; transcript_id "MSTRG.64088.1"; exon_number "2";
chr15	StringTie	transcript	60229666	60230900	1000	.	.	gene_id "MSTRG.64089"; transcript_id "MSTRG.64089.1";
chr15	StringTie	exon	60229666	60230900	1000	.	.	gene_id "MSTRG.64089"; transcript_id "MSTRG.64089.1"; exon_number "1";
chr1	StringTie	transcript	89340641	89341662	1000	.	.	gene_id "MSTRG.6409"; transcript_id "MSTRG.6409.1";
chr1	StringTie	exon	89340641	89341662	1000	.	.	gene_id "MSTRG.6409"; transcript_id "MSTRG.6409.1"; exon_number "1";
chr15	StringTie	transcript	60231616	60232089	1000	.	.	gene_id "MSTRG.64090"; transcript_id "MSTRG.64090.1";
chr15	StringTie	exon	60231616	60232089	1000	.	.	gene_id "MSTRG.64090"; transcript_id "MSTRG.64090.1"; exon_number "1";
chr15	StringTie	transcript	60233552	60234011	1000	.	.	gene_id "MSTRG.64091"; transcript_id "MSTRG.64091.1";
chr15	StringTie	exon	60233552	60234011	1000	.	.	gene_id "MSTRG.64091"; transcript_id "MSTRG.64091.1"; exon_number "1";
chr15	StringTie	transcript	60240202	60240410	1000	+	.	gene_id "MSTRG.64092"; transcript_id "MSTRG.64092.1";
chr15	StringTie	exon	60240202	60240410	1000	+	.	gene_id "MSTRG.64092"; transcript_id "MSTRG.64092.1"; exon_number "1";
chr15	StringTie	transcript	60247677	60248738	1000	.	.	gene_id "MSTRG.64093"; transcript_id "MSTRG.64093.1";
chr15	StringTie	exon	60247677	60248738	1000	.	.	gene_id "MSTRG.64093"; transcript_id "MSTRG.64093.1"; exon_number "1";
chr15	StringTie	transcript	60254070	60254997	1000	-	.	gene_id "MSTRG.64094"; transcript_id "MSTRG.64094.1";
chr15	StringTie	exon	60254070	60254997	1000	-	.	gene_id "MSTRG.64094"; transcript_id "MSTRG.64094.1"; exon_number "1";
chr15	StringTie	transcript	60257985	60258382	1000	.	.	gene_id "MSTRG.64095"; transcript_id "MSTRG.64095.1";
chr15	StringTie	exon	60257985	60258382	1000	.	.	gene_id "MSTRG.64095"; transcript_id "MSTRG.64095.1"; exon_number "1";
chr15	StringTie	transcript	60268874	60269142	1000	.	.	gene_id "MSTRG.64096"; transcript_id "MSTRG.64096.1";
chr15	StringTie	exon	60268874	60269142	1000	.	.	gene_id "MSTRG.64096"; transcript_id "MSTRG.64096.1"; exon_number "1";
chr15	StringTie	transcript	60270032	60273684	1000	.	.	gene_id "MSTRG.64097"; transcript_id "MSTRG.64097.1";
chr15	StringTie	exon	60270032	60273684	1000	.	.	gene_id "MSTRG.64097"; transcript_id "MSTRG.64097.1"; exon_number "1";
chr15	StringTie	transcript	60281918	60282207	1000	.	.	gene_id "MSTRG.64098"; transcript_id "MSTRG.64098.1";
chr15	StringTie	exon	60281918	60282207	1000	.	.	gene_id "MSTRG.64098"; transcript_id "MSTRG.64098.1"; exon_number "1";
chr15	StringTie	transcript	60282843	60283930	1000	.	.	gene_id "MSTRG.64099"; transcript_id "MSTRG.64099.1";
chr15	StringTie	exon	60282843	60283930	1000	.	.	gene_id "MSTRG.64099"; transcript_id "MSTRG.64099.1"; exon_number "1";
chr1	StringTie	transcript	8893409	8894151	1000	+	.	gene_id "MSTRG.641"; transcript_id "ENST00000425872"; gene_name "HMGN2P17"; ref_gene_id "ENSG00000238249";
chr1	StringTie	exon	8893409	8894151	1000	+	.	gene_id "MSTRG.641"; transcript_id "ENST00000425872"; exon_number "1"; gene_name "HMGN2P17"; ref_gene_id "ENSG00000238249";
chr1	StringTie	transcript	8893409	8894451	1000	+	.	gene_id "MSTRG.641"; transcript_id "MSTRG.641.1";
chr1	StringTie	exon	8893409	8894098	1000	+	.	gene_id "MSTRG.641"; transcript_id "MSTRG.641.1"; exon_number "1";
chr1	StringTie	exon	8894306	8894451	1000	+	.	gene_id "MSTRG.641"; transcript_id "MSTRG.641.1"; exon_number "2";
chr1	StringTie	transcript	8893713	8894851	1000	+	.	gene_id "MSTRG.641"; transcript_id "MSTRG.641.3";
chr1	StringTie	exon	8893713	8893730	1000	+	.	gene_id "MSTRG.641"; transcript_id "MSTRG.641.3"; exon_number "1";
chr1	StringTie	exon	8893773	8894851	1000	+	.	gene_id "MSTRG.641"; transcript_id "MSTRG.641.3"; exon_number "2";
chr1	StringTie	transcript	89343182	89344695	1000	.	.	gene_id "MSTRG.6410"; transcript_id "MSTRG.6410.1";
chr1	StringTie	exon	89343182	89344695	1000	.	.	gene_id "MSTRG.6410"; transcript_id "MSTRG.6410.1"; exon_number "1";
chr15	StringTie	transcript	60294171	60297102	1000	-	.	gene_id "MSTRG.64100"; transcript_id "MSTRG.64100.1";
chr15	StringTie	exon	60294171	60294703	1000	-	.	gene_id "MSTRG.64100"; transcript_id "MSTRG.64100.1"; exon_number "1";
chr15	StringTie	exon	60296199	60297102	1000	-	.	gene_id "MSTRG.64100"; transcript_id "MSTRG.64100.1"; exon_number "2";
chr15	StringTie	transcript	60310678	60313702	1000	.	.	gene_id "MSTRG.64101"; transcript_id "MSTRG.64101.1";
chr15	StringTie	exon	60310678	60313702	1000	.	.	gene_id "MSTRG.64101"; transcript_id "MSTRG.64101.1"; exon_number "1";
chr15	StringTie	transcript	60297433	60309435	1000	+	.	gene_id "MSTRG.64102"; transcript_id "MSTRG.64102.1";
chr15	StringTie	exon	60297433	60297668	1000	+	.	gene_id "MSTRG.64102"; transcript_id "MSTRG.64102.1"; exon_number "1";
chr15	StringTie	exon	60305883	60305955	1000	+	.	gene_id "MSTRG.64102"; transcript_id "MSTRG.64102.1"; exon_number "2";
chr15	StringTie	exon	60306730	60306875	1000	+	.	gene_id "MSTRG.64102"; transcript_id "MSTRG.64102.1"; exon_number "3";
chr15	StringTie	exon	60307464	60307649	1000	+	.	gene_id "MSTRG.64102"; transcript_id "MSTRG.64102.1"; exon_number "4";
chr15	StringTie	exon	60309158	60309435	1000	+	.	gene_id "MSTRG.64102"; transcript_id "MSTRG.64102.1"; exon_number "5";
chr15	StringTie	transcript	60314003	60314285	1000	.	.	gene_id "MSTRG.64103"; transcript_id "MSTRG.64103.1";
chr15	StringTie	exon	60314003	60314285	1000	.	.	gene_id "MSTRG.64103"; transcript_id "MSTRG.64103.1"; exon_number "1";
chr15	StringTie	transcript	60315239	60315685	1000	+	.	gene_id "MSTRG.64104"; transcript_id "MSTRG.64104.1";
chr15	StringTie	exon	60315239	60315685	1000	+	.	gene_id "MSTRG.64104"; transcript_id "MSTRG.64104.1"; exon_number "1";
chr15	StringTie	transcript	60319044	60325622	1000	.	.	gene_id "MSTRG.64105"; transcript_id "MSTRG.64105.1";
chr15	StringTie	exon	60319044	60325622	1000	.	.	gene_id "MSTRG.64105"; transcript_id "MSTRG.64105.1"; exon_number "1";
chr15	StringTie	transcript	60329200	60330096	1000	.	.	gene_id "MSTRG.64106"; transcript_id "MSTRG.64106.1";
chr15	StringTie	exon	60329200	60330096	1000	.	.	gene_id "MSTRG.64106"; transcript_id "MSTRG.64106.1"; exon_number "1";
chr15	StringTie	transcript	60330565	60331391	1000	.	.	gene_id "MSTRG.64107"; transcript_id "MSTRG.64107.1";
chr15	StringTie	exon	60330565	60331391	1000	.	.	gene_id "MSTRG.64107"; transcript_id "MSTRG.64107.1"; exon_number "1";
chr15	StringTie	transcript	60335716	60336317	1000	.	.	gene_id "MSTRG.64108"; transcript_id "MSTRG.64108.1";
chr15	StringTie	exon	60335716	60336317	1000	.	.	gene_id "MSTRG.64108"; transcript_id "MSTRG.64108.1"; exon_number "1";
chr15	StringTie	transcript	60342324	60342969	1000	.	.	gene_id "MSTRG.64109"; transcript_id "MSTRG.64109.1";
chr15	StringTie	exon	60342324	60342969	1000	.	.	gene_id "MSTRG.64109"; transcript_id "MSTRG.64109.1"; exon_number "1";
chr1	StringTie	transcript	89348306	89348620	1000	.	.	gene_id "MSTRG.6411"; transcript_id "MSTRG.6411.1";
chr1	StringTie	exon	89348306	89348620	1000	.	.	gene_id "MSTRG.6411"; transcript_id "MSTRG.6411.1"; exon_number "1";
chr15	StringTie	transcript	60343404	60343606	1000	.	.	gene_id "MSTRG.64110"; transcript_id "MSTRG.64110.1";
chr15	StringTie	exon	60343404	60343606	1000	.	.	gene_id "MSTRG.64110"; transcript_id "MSTRG.64110.1"; exon_number "1";
chr15	StringTie	transcript	60344264	60344765	1000	.	.	gene_id "MSTRG.64111"; transcript_id "MSTRG.64111.1";
chr15	StringTie	exon	60344264	60344765	1000	.	.	gene_id "MSTRG.64111"; transcript_id "MSTRG.64111.1"; exon_number "1";
chr15	StringTie	transcript	60345316	60345742	1000	.	.	gene_id "MSTRG.64112"; transcript_id "MSTRG.64112.1";
chr15	StringTie	exon	60345316	60345742	1000	.	.	gene_id "MSTRG.64112"; transcript_id "MSTRG.64112.1"; exon_number "1";
chr15	StringTie	transcript	60417848	60418941	1000	.	.	gene_id "MSTRG.64113"; transcript_id "MSTRG.64113.1";
chr15	StringTie	exon	60417848	60418941	1000	.	.	gene_id "MSTRG.64113"; transcript_id "MSTRG.64113.1"; exon_number "1";
chr15	StringTie	transcript	60347332	60397985	1000	-	.	gene_id "MSTRG.64114"; transcript_id "ENST00000332680"; gene_name "ANXA2"; ref_gene_id "ENSG00000182718";
chr15	StringTie	exon	60347332	60347689	1000	-	.	gene_id "MSTRG.64114"; transcript_id "ENST00000332680"; exon_number "1"; gene_name "ANXA2"; ref_gene_id "ENSG00000182718";
chr15	StringTie	exon	60349075	60349197	1000	-	.	gene_id "MSTRG.64114"; transcript_id "ENST00000332680"; exon_number "2"; gene_name "ANXA2"; ref_gene_id "ENSG00000182718";
chr15	StringTie	exon	60351193	60351251	1000	-	.	gene_id "MSTRG.64114"; transcript_id "ENST00000332680"; exon_number "3"; gene_name "ANXA2"; ref_gene_id "ENSG00000182718";
chr15	StringTie	exon	60351724	60351819	1000	-	.	gene_id "MSTRG.64114"; transcript_id "ENST00000332680"; exon_number "4"; gene_name "ANXA2"; ref_gene_id "ENSG00000182718";
chr15	StringTie	exon	60352383	60352476	1000	-	.	gene_id "MSTRG.64114"; transcript_id "ENST00000332680"; exon_number "5"; gene_name "ANXA2"; ref_gene_id "ENSG00000182718";
chr15	StringTie	exon	60354154	60354213	1000	-	.	gene_id "MSTRG.64114"; transcript_id "ENST00000332680"; exon_number "6"; gene_name "ANXA2"; ref_gene_id "ENSG00000182718";
chr15	StringTie	exon	60355919	60355998	1000	-	.	gene_id "MSTRG.64114"; transcript_id "ENST00000332680"; exon_number "7"; gene_name "ANXA2"; ref_gene_id "ENSG00000182718";
chr15	StringTie	exon	60357146	60357236	1000	-	.	gene_id "MSTRG.64114"; transcript_id "ENST00000332680"; exon_number "8"; gene_name "ANXA2"; ref_gene_id "ENSG00000182718";
chr15	StringTie	exon	60360941	60361054	1000	-	.	gene_id "MSTRG.64114"; transcript_id "ENST00000332680"; exon_number "9"; gene_name "ANXA2"; ref_gene_id "ENSG00000182718";
chr15	StringTie	exon	60364429	60364523	1000	-	.	gene_id "MSTRG.64114"; transcript_id "ENST00000332680"; exon_number "10"; gene_name "ANXA2"; ref_gene_id "ENSG00000182718";
chr15	StringTie	exon	60382342	60382441	1000	-	.	gene_id "MSTRG.64114"; transcript_id "ENST00000332680"; exon_number "11"; gene_name "ANXA2"; ref_gene_id "ENSG00000182718";
chr15	StringTie	exon	60386028	60386086	1000	-	.	gene_id "MSTRG.64114"; transcript_id "ENST00000332680"; exon_number "12"; gene_name "ANXA2"; ref_gene_id "ENSG00000182718";
chr15	StringTie	exon	60397871	60397985	1000	-	.	gene_id "MSTRG.64114"; transcript_id "ENST00000332680"; exon_number "13"; gene_name "ANXA2"; ref_gene_id "ENSG00000182718";
chr15	StringTie	transcript	60347134	60397986	1000	-	.	gene_id "MSTRG.64114"; transcript_id "ENST00000396024"; gene_name "ANXA2"; ref_gene_id "ENSG00000182718";
chr15	StringTie	exon	60347134	60347689	1000	-	.	gene_id "MSTRG.64114"; transcript_id "ENST00000396024"; exon_number "1"; gene_name "ANXA2"; ref_gene_id "ENSG00000182718";
chr15	StringTie	exon	60349075	60349197	1000	-	.	gene_id "MSTRG.64114"; transcript_id "ENST00000396024"; exon_number "2"; gene_name "ANXA2"; ref_gene_id "ENSG00000182718";
chr15	StringTie	exon	60351193	60351251	1000	-	.	gene_id "MSTRG.64114"; transcript_id "ENST00000396024"; exon_number "3"; gene_name "ANXA2"; ref_gene_id "ENSG00000182718";
chr15	StringTie	exon	60351724	60351819	1000	-	.	gene_id "MSTRG.64114"; transcript_id "ENST00000396024"; exon_number "4"; gene_name "ANXA2"; ref_gene_id "ENSG00000182718";
chr15	StringTie	exon	60352383	60352476	1000	-	.	gene_id "MSTRG.64114"; transcript_id "ENST00000396024"; exon_number "5"; gene_name "ANXA2"; ref_gene_id "ENSG00000182718";
chr15	StringTie	exon	60354154	60354213	1000	-	.	gene_id "MSTRG.64114"; transcript_id "ENST00000396024"; exon_number "6"; gene_name "ANXA2"; ref_gene_id "ENSG00000182718";
chr15	StringTie	exon	60355919	60355998	1000	-	.	gene_id "MSTRG.64114"; transcript_id "ENST00000396024"; exon_number "7"; gene_name "ANXA2"; ref_gene_id "ENSG00000182718";
chr15	StringTie	exon	60357146	60357236	1000	-	.	gene_id "MSTRG.64114"; transcript_id "ENST00000396024"; exon_number "8"; gene_name "ANXA2"; ref_gene_id "ENSG00000182718";
chr15	StringTie	exon	60360941	60361054	1000	-	.	gene_id "MSTRG.64114"; transcript_id "ENST00000396024"; exon_number "9"; gene_name "ANXA2"; ref_gene_id "ENSG00000182718";
chr15	StringTie	exon	60364429	60364523	1000	-	.	gene_id "MSTRG.64114"; transcript_id "ENST00000396024"; exon_number "10"; gene_name "ANXA2"; ref_gene_id "ENSG00000182718";
chr15	StringTie	exon	60382342	60382441	1000	-	.	gene_id "MSTRG.64114"; transcript_id "ENST00000396024"; exon_number "11"; gene_name "ANXA2"; ref_gene_id "ENSG00000182718";
chr15	StringTie	exon	60386028	60386086	1000	-	.	gene_id "MSTRG.64114"; transcript_id "ENST00000396024"; exon_number "12"; gene_name "ANXA2"; ref_gene_id "ENSG00000182718";
chr15	StringTie	exon	60390213	60390317	1000	-	.	gene_id "MSTRG.64114"; transcript_id "ENST00000396024"; exon_number "13"; gene_name "ANXA2"; ref_gene_id "ENSG00000182718";
chr15	StringTie	exon	60397943	60397986	1000	-	.	gene_id "MSTRG.64114"; transcript_id "ENST00000396024"; exon_number "14"; gene_name "ANXA2"; ref_gene_id "ENSG00000182718";
chr15	StringTie	transcript	60347342	60397986	1000	-	.	gene_id "MSTRG.64114"; transcript_id "ENST00000421017"; gene_name "ANXA2"; ref_gene_id "ENSG00000182718";
chr15	StringTie	exon	60347342	60347689	1000	-	.	gene_id "MSTRG.64114"; transcript_id "ENST00000421017"; exon_number "1"; gene_name "ANXA2"; ref_gene_id "ENSG00000182718";
chr15	StringTie	exon	60349075	60349197	1000	-	.	gene_id "MSTRG.64114"; transcript_id "ENST00000421017"; exon_number "2"; gene_name "ANXA2"; ref_gene_id "ENSG00000182718";
chr15	StringTie	exon	60351193	60351251	1000	-	.	gene_id "MSTRG.64114"; transcript_id "ENST00000421017"; exon_number "3"; gene_name "ANXA2"; ref_gene_id "ENSG00000182718";
chr15	StringTie	exon	60351724	60351819	1000	-	.	gene_id "MSTRG.64114"; transcript_id "ENST00000421017"; exon_number "4"; gene_name "ANXA2"; ref_gene_id "ENSG00000182718";
chr15	StringTie	exon	60352383	60352476	1000	-	.	gene_id "MSTRG.64114"; transcript_id "ENST00000421017"; exon_number "5"; gene_name "ANXA2"; ref_gene_id "ENSG00000182718";
chr15	StringTie	exon	60354154	60354213	1000	-	.	gene_id "MSTRG.64114"; transcript_id "ENST00000421017"; exon_number "6"; gene_name "ANXA2"; ref_gene_id "ENSG00000182718";
chr15	StringTie	exon	60355919	60355998	1000	-	.	gene_id "MSTRG.64114"; transcript_id "ENST00000421017"; exon_number "7"; gene_name "ANXA2"; ref_gene_id "ENSG00000182718";
chr15	StringTie	exon	60357146	60357236	1000	-	.	gene_id "MSTRG.64114"; transcript_id "ENST00000421017"; exon_number "8"; gene_name "ANXA2"; ref_gene_id "ENSG00000182718";
chr15	StringTie	exon	60360941	60361054	1000	-	.	gene_id "MSTRG.64114"; transcript_id "ENST00000421017"; exon_number "9"; gene_name "ANXA2"; ref_gene_id "ENSG00000182718";
chr15	StringTie	exon	60364429	60364523	1000	-	.	gene_id "MSTRG.64114"; transcript_id "ENST00000421017"; exon_number "10"; gene_name "ANXA2"; ref_gene_id "ENSG00000182718";
chr15	StringTie	exon	60382342	60382441	1000	-	.	gene_id "MSTRG.64114"; transcript_id "ENST00000421017"; exon_number "11"; gene_name "ANXA2"; ref_gene_id "ENSG00000182718";
chr15	StringTie	exon	60386028	60386086	1000	-	.	gene_id "MSTRG.64114"; transcript_id "ENST00000421017"; exon_number "12"; gene_name "ANXA2"; ref_gene_id "ENSG00000182718";
chr15	StringTie	exon	60397258	60397338	1000	-	.	gene_id "MSTRG.64114"; transcript_id "ENST00000421017"; exon_number "13"; gene_name "ANXA2"; ref_gene_id "ENSG00000182718";
chr15	StringTie	exon	60397943	60397986	1000	-	.	gene_id "MSTRG.64114"; transcript_id "ENST00000421017"; exon_number "14"; gene_name "ANXA2"; ref_gene_id "ENSG00000182718";
chr15	StringTie	transcript	60347327	60398043	1000	-	.	gene_id "MSTRG.64114"; transcript_id "ENST00000451270"; gene_name "ANXA2"; ref_gene_id "ENSG00000182718";
chr15	StringTie	exon	60347327	60347689	1000	-	.	gene_id "MSTRG.64114"; transcript_id "ENST00000451270"; exon_number "1"; gene_name "ANXA2"; ref_gene_id "ENSG00000182718";
chr15	StringTie	exon	60349075	60349197	1000	-	.	gene_id "MSTRG.64114"; transcript_id "ENST00000451270"; exon_number "2"; gene_name "ANXA2"; ref_gene_id "ENSG00000182718";
chr15	StringTie	exon	60351193	60351251	1000	-	.	gene_id "MSTRG.64114"; transcript_id "ENST00000451270"; exon_number "3"; gene_name "ANXA2"; ref_gene_id "ENSG00000182718";
chr15	StringTie	exon	60351724	60351819	1000	-	.	gene_id "MSTRG.64114"; transcript_id "ENST00000451270"; exon_number "4"; gene_name "ANXA2"; ref_gene_id "ENSG00000182718";
chr15	StringTie	exon	60352383	60352476	1000	-	.	gene_id "MSTRG.64114"; transcript_id "ENST00000451270"; exon_number "5"; gene_name "ANXA2"; ref_gene_id "ENSG00000182718";
chr15	StringTie	exon	60354154	60354213	1000	-	.	gene_id "MSTRG.64114"; transcript_id "ENST00000451270"; exon_number "6"; gene_name "ANXA2"; ref_gene_id "ENSG00000182718";
chr15	StringTie	exon	60355919	60355998	1000	-	.	gene_id "MSTRG.64114"; transcript_id "ENST00000451270"; exon_number "7"; gene_name "ANXA2"; ref_gene_id "ENSG00000182718";
chr15	StringTie	exon	60357146	60357236	1000	-	.	gene_id "MSTRG.64114"; transcript_id "ENST00000451270"; exon_number "8"; gene_name "ANXA2"; ref_gene_id "ENSG00000182718";
chr15	StringTie	exon	60360941	60361054	1000	-	.	gene_id "MSTRG.64114"; transcript_id "ENST00000451270"; exon_number "9"; gene_name "ANXA2"; ref_gene_id "ENSG00000182718";
chr15	StringTie	exon	60364429	60364523	1000	-	.	gene_id "MSTRG.64114"; transcript_id "ENST00000451270"; exon_number "10"; gene_name "ANXA2"; ref_gene_id "ENSG00000182718";
chr15	StringTie	exon	60382342	60382441	1000	-	.	gene_id "MSTRG.64114"; transcript_id "ENST00000451270"; exon_number "11"; gene_name "ANXA2"; ref_gene_id "ENSG00000182718";
chr15	StringTie	exon	60386028	60386086	1000	-	.	gene_id "MSTRG.64114"; transcript_id "ENST00000451270"; exon_number "12"; gene_name "ANXA2"; ref_gene_id "ENSG00000182718";
chr15	StringTie	exon	60397943	60398043	1000	-	.	gene_id "MSTRG.64114"; transcript_id "ENST00000451270"; exon_number "13"; gene_name "ANXA2"; ref_gene_id "ENSG00000182718";
chr15	StringTie	transcript	60347337	60384827	1000	-	.	gene_id "MSTRG.64114"; transcript_id "ENST00000504475"; gene_name "ANXA2"; ref_gene_id "ENSG00000182718";
chr15	StringTie	exon	60347337	60347689	1000	-	.	gene_id "MSTRG.64114"; transcript_id "ENST00000504475"; exon_number "1"; gene_name "ANXA2"; ref_gene_id "ENSG00000182718";
chr15	StringTie	exon	60351193	60351251	1000	-	.	gene_id "MSTRG.64114"; transcript_id "ENST00000504475"; exon_number "2"; gene_name "ANXA2"; ref_gene_id "ENSG00000182718";
chr15	StringTie	exon	60351724	60351819	1000	-	.	gene_id "MSTRG.64114"; transcript_id "ENST00000504475"; exon_number "3"; gene_name "ANXA2"; ref_gene_id "ENSG00000182718";
chr15	StringTie	exon	60352383	60352476	1000	-	.	gene_id "MSTRG.64114"; transcript_id "ENST00000504475"; exon_number "4"; gene_name "ANXA2"; ref_gene_id "ENSG00000182718";
chr15	StringTie	exon	60354154	60354213	1000	-	.	gene_id "MSTRG.64114"; transcript_id "ENST00000504475"; exon_number "5"; gene_name "ANXA2"; ref_gene_id "ENSG00000182718";
chr15	StringTie	exon	60355919	60355998	1000	-	.	gene_id "MSTRG.64114"; transcript_id "ENST00000504475"; exon_number "6"; gene_name "ANXA2"; ref_gene_id "ENSG00000182718";
chr15	StringTie	exon	60357146	60357236	1000	-	.	gene_id "MSTRG.64114"; transcript_id "ENST00000504475"; exon_number "7"; gene_name "ANXA2"; ref_gene_id "ENSG00000182718";
chr15	StringTie	exon	60360941	60361054	1000	-	.	gene_id "MSTRG.64114"; transcript_id "ENST00000504475"; exon_number "8"; gene_name "ANXA2"; ref_gene_id "ENSG00000182718";
chr15	StringTie	exon	60364429	60364523	1000	-	.	gene_id "MSTRG.64114"; transcript_id "ENST00000504475"; exon_number "9"; gene_name "ANXA2"; ref_gene_id "ENSG00000182718";
chr15	StringTie	exon	60382342	60384827	1000	-	.	gene_id "MSTRG.64114"; transcript_id "ENST00000504475"; exon_number "10"; gene_name "ANXA2"; ref_gene_id "ENSG00000182718";
chr15	StringTie	transcript	60364429	60402883	1000	-	.	gene_id "MSTRG.64114"; transcript_id "ENST00000557904"; gene_name "ANXA2"; ref_gene_id "ENSG00000182718";
chr15	StringTie	exon	60364429	60364523	1000	-	.	gene_id "MSTRG.64114"; transcript_id "ENST00000557904"; exon_number "1"; gene_name "ANXA2"; ref_gene_id "ENSG00000182718";
chr15	StringTie	exon	60382342	60382441	1000	-	.	gene_id "MSTRG.64114"; transcript_id "ENST00000557904"; exon_number "2"; gene_name "ANXA2"; ref_gene_id "ENSG00000182718";
chr15	StringTie	exon	60386028	60386086	1000	-	.	gene_id "MSTRG.64114"; transcript_id "ENST00000557904"; exon_number "3"; gene_name "ANXA2"; ref_gene_id "ENSG00000182718";
chr15	StringTie	exon	60402769	60402883	1000	-	.	gene_id "MSTRG.64114"; transcript_id "ENST00000557904"; exon_number "4"; gene_name "ANXA2"; ref_gene_id "ENSG00000182718";
chr15	StringTie	transcript	60355919	60397986	1000	-	.	gene_id "MSTRG.64114"; transcript_id "ENST00000557906"; gene_name "ANXA2"; ref_gene_id "ENSG00000182718";
chr15	StringTie	exon	60355919	60355998	1000	-	.	gene_id "MSTRG.64114"; transcript_id "ENST00000557906"; exon_number "1"; gene_name "ANXA2"; ref_gene_id "ENSG00000182718";
chr15	StringTie	exon	60357146	60357236	1000	-	.	gene_id "MSTRG.64114"; transcript_id "ENST00000557906"; exon_number "2"; gene_name "ANXA2"; ref_gene_id "ENSG00000182718";
chr15	StringTie	exon	60360941	60361054	1000	-	.	gene_id "MSTRG.64114"; transcript_id "ENST00000557906"; exon_number "3"; gene_name "ANXA2"; ref_gene_id "ENSG00000182718";
chr15	StringTie	exon	60364429	60364523	1000	-	.	gene_id "MSTRG.64114"; transcript_id "ENST00000557906"; exon_number "4"; gene_name "ANXA2"; ref_gene_id "ENSG00000182718";
chr15	StringTie	exon	60382342	60382441	1000	-	.	gene_id "MSTRG.64114"; transcript_id "ENST00000557906"; exon_number "5"; gene_name "ANXA2"; ref_gene_id "ENSG00000182718";
chr15	StringTie	exon	60386028	60386086	1000	-	.	gene_id "MSTRG.64114"; transcript_id "ENST00000557906"; exon_number "6"; gene_name "ANXA2"; ref_gene_id "ENSG00000182718";
chr15	StringTie	exon	60396280	60396427	1000	-	.	gene_id "MSTRG.64114"; transcript_id "ENST00000557906"; exon_number "7"; gene_name "ANXA2"; ref_gene_id "ENSG00000182718";
chr15	StringTie	exon	60397258	60397338	1000	-	.	gene_id "MSTRG.64114"; transcript_id "ENST00000557906"; exon_number "8"; gene_name "ANXA2"; ref_gene_id "ENSG00000182718";
chr15	StringTie	exon	60397943	60397986	1000	-	.	gene_id "MSTRG.64114"; transcript_id "ENST00000557906"; exon_number "9"; gene_name "ANXA2"; ref_gene_id "ENSG00000182718";
chr15	StringTie	transcript	60362627	60397986	1000	-	.	gene_id "MSTRG.64114"; transcript_id "ENST00000557937"; gene_name "ANXA2"; ref_gene_id "ENSG00000182718";
chr15	StringTie	exon	60362627	60363022	1000	-	.	gene_id "MSTRG.64114"; transcript_id "ENST00000557937"; exon_number "1"; gene_name "ANXA2"; ref_gene_id "ENSG00000182718";
chr15	StringTie	exon	60364429	60364523	1000	-	.	gene_id "MSTRG.64114"; transcript_id "ENST00000557937"; exon_number "2"; gene_name "ANXA2"; ref_gene_id "ENSG00000182718";
chr15	StringTie	exon	60382342	60382441	1000	-	.	gene_id "MSTRG.64114"; transcript_id "ENST00000557937"; exon_number "3"; gene_name "ANXA2"; ref_gene_id "ENSG00000182718";
chr15	StringTie	exon	60386028	60386086	1000	-	.	gene_id "MSTRG.64114"; transcript_id "ENST00000557937"; exon_number "4"; gene_name "ANXA2"; ref_gene_id "ENSG00000182718";
chr15	StringTie	exon	60397943	60397986	1000	-	.	gene_id "MSTRG.64114"; transcript_id "ENST00000557937"; exon_number "5"; gene_name "ANXA2"; ref_gene_id "ENSG00000182718";
chr15	StringTie	transcript	60393097	60397973	1000	-	.	gene_id "MSTRG.64114"; transcript_id "ENST00000557986"; gene_name "ANXA2"; ref_gene_id "ENSG00000182718";
chr15	StringTie	exon	60393097	60393440	1000	-	.	gene_id "MSTRG.64114"; transcript_id "ENST00000557986"; exon_number "1"; gene_name "ANXA2"; ref_gene_id "ENSG00000182718";
chr15	StringTie	exon	60396151	60396427	1000	-	.	gene_id "MSTRG.64114"; transcript_id "ENST00000557986"; exon_number "2"; gene_name "ANXA2"; ref_gene_id "ENSG00000182718";
chr15	StringTie	exon	60397258	60397338	1000	-	.	gene_id "MSTRG.64114"; transcript_id "ENST00000557986"; exon_number "3"; gene_name "ANXA2"; ref_gene_id "ENSG00000182718";
chr15	StringTie	exon	60397943	60397973	1000	-	.	gene_id "MSTRG.64114"; transcript_id "ENST00000557986"; exon_number "4"; gene_name "ANXA2"; ref_gene_id "ENSG00000182718";
chr15	StringTie	transcript	60351782	60397986	1000	-	.	gene_id "MSTRG.64114"; transcript_id "ENST00000558132"; gene_name "ANXA2"; ref_gene_id "ENSG00000182718";
chr15	StringTie	exon	60351782	60351819	1000	-	.	gene_id "MSTRG.64114"; transcript_id "ENST00000558132"; exon_number "1"; gene_name "ANXA2"; ref_gene_id "ENSG00000182718";
chr15	StringTie	exon	60352383	60352476	1000	-	.	gene_id "MSTRG.64114"; transcript_id "ENST00000558132"; exon_number "2"; gene_name "ANXA2"; ref_gene_id "ENSG00000182718";
chr15	StringTie	exon	60354154	60354213	1000	-	.	gene_id "MSTRG.64114"; transcript_id "ENST00000558132"; exon_number "3"; gene_name "ANXA2"; ref_gene_id "ENSG00000182718";
chr15	StringTie	exon	60355919	60355998	1000	-	.	gene_id "MSTRG.64114"; transcript_id "ENST00000558132"; exon_number "4"; gene_name "ANXA2"; ref_gene_id "ENSG00000182718";
chr15	StringTie	exon	60357146	60357236	1000	-	.	gene_id "MSTRG.64114"; transcript_id "ENST00000558132"; exon_number "5"; gene_name "ANXA2"; ref_gene_id "ENSG00000182718";
chr15	StringTie	exon	60360941	60361054	1000	-	.	gene_id "MSTRG.64114"; transcript_id "ENST00000558132"; exon_number "6"; gene_name "ANXA2"; ref_gene_id "ENSG00000182718";
chr15	StringTie	exon	60386028	60386086	1000	-	.	gene_id "MSTRG.64114"; transcript_id "ENST00000558132"; exon_number "7"; gene_name "ANXA2"; ref_gene_id "ENSG00000182718";
chr15	StringTie	exon	60397943	60397986	1000	-	.	gene_id "MSTRG.64114"; transcript_id "ENST00000558132"; exon_number "8"; gene_name "ANXA2"; ref_gene_id "ENSG00000182718";
chr15	StringTie	transcript	60382348	60397988	1000	-	.	gene_id "MSTRG.64114"; transcript_id "ENST00000558169"; gene_name "ANXA2"; ref_gene_id "ENSG00000182718";
chr15	StringTie	exon	60382348	60382441	1000	-	.	gene_id "MSTRG.64114"; transcript_id "ENST00000558169"; exon_number "1"; gene_name "ANXA2"; ref_gene_id "ENSG00000182718";
chr15	StringTie	exon	60386028	60386086	1000	-	.	gene_id "MSTRG.64114"; transcript_id "ENST00000558169"; exon_number "2"; gene_name "ANXA2"; ref_gene_id "ENSG00000182718";
chr15	StringTie	exon	60396151	60396427	1000	-	.	gene_id "MSTRG.64114"; transcript_id "ENST00000558169"; exon_number "3"; gene_name "ANXA2"; ref_gene_id "ENSG00000182718";
chr15	StringTie	exon	60397258	60397338	1000	-	.	gene_id "MSTRG.64114"; transcript_id "ENST00000558169"; exon_number "4"; gene_name "ANXA2"; ref_gene_id "ENSG00000182718";
chr15	StringTie	exon	60397943	60397988	1000	-	.	gene_id "MSTRG.64114"; transcript_id "ENST00000558169"; exon_number "5"; gene_name "ANXA2"; ref_gene_id "ENSG00000182718";
chr15	StringTie	transcript	60354153	60397974	1000	-	.	gene_id "MSTRG.64114"; transcript_id "ENST00000558503"; gene_name "ANXA2"; ref_gene_id "ENSG00000182718";
chr15	StringTie	exon	60354153	60354213	1000	-	.	gene_id "MSTRG.64114"; transcript_id "ENST00000558503"; exon_number "1"; gene_name "ANXA2"; ref_gene_id "ENSG00000182718";
chr15	StringTie	exon	60355919	60355998	1000	-	.	gene_id "MSTRG.64114"; transcript_id "ENST00000558503"; exon_number "2"; gene_name "ANXA2"; ref_gene_id "ENSG00000182718";
chr15	StringTie	exon	60357146	60357236	1000	-	.	gene_id "MSTRG.64114"; transcript_id "ENST00000558503"; exon_number "3"; gene_name "ANXA2"; ref_gene_id "ENSG00000182718";
chr15	StringTie	exon	60360931	60361054	1000	-	.	gene_id "MSTRG.64114"; transcript_id "ENST00000558503"; exon_number "4"; gene_name "ANXA2"; ref_gene_id "ENSG00000182718";
chr15	StringTie	exon	60364429	60364523	1000	-	.	gene_id "MSTRG.64114"; transcript_id "ENST00000558503"; exon_number "5"; gene_name "ANXA2"; ref_gene_id "ENSG00000182718";
chr15	StringTie	exon	60382342	60382441	1000	-	.	gene_id "MSTRG.64114"; transcript_id "ENST00000558503"; exon_number "6"; gene_name "ANXA2"; ref_gene_id "ENSG00000182718";
chr15	StringTie	exon	60386028	60386086	1000	-	.	gene_id "MSTRG.64114"; transcript_id "ENST00000558503"; exon_number "7"; gene_name "ANXA2"; ref_gene_id "ENSG00000182718";
chr15	StringTie	exon	60390213	60390317	1000	-	.	gene_id "MSTRG.64114"; transcript_id "ENST00000558503"; exon_number "8"; gene_name "ANXA2"; ref_gene_id "ENSG00000182718";
chr15	StringTie	exon	60397258	60397338	1000	-	.	gene_id "MSTRG.64114"; transcript_id "ENST00000558503"; exon_number "9"; gene_name "ANXA2"; ref_gene_id "ENSG00000182718";
chr15	StringTie	exon	60397943	60397974	1000	-	.	gene_id "MSTRG.64114"; transcript_id "ENST00000558503"; exon_number "10"; gene_name "ANXA2"; ref_gene_id "ENSG00000182718";
chr15	StringTie	transcript	60357191	60397986	1000	-	.	gene_id "MSTRG.64114"; transcript_id "ENST00000558558"; gene_name "ANXA2"; ref_gene_id "ENSG00000182718";
chr15	StringTie	exon	60357191	60357236	1000	-	.	gene_id "MSTRG.64114"; transcript_id "ENST00000558558"; exon_number "1"; gene_name "ANXA2"; ref_gene_id "ENSG00000182718";
chr15	StringTie	exon	60360941	60361054	1000	-	.	gene_id "MSTRG.64114"; transcript_id "ENST00000558558"; exon_number "2"; gene_name "ANXA2"; ref_gene_id "ENSG00000182718";
chr15	StringTie	exon	60364429	60364523	1000	-	.	gene_id "MSTRG.64114"; transcript_id "ENST00000558558"; exon_number "3"; gene_name "ANXA2"; ref_gene_id "ENSG00000182718";
chr15	StringTie	exon	60382342	60382441	1000	-	.	gene_id "MSTRG.64114"; transcript_id "ENST00000558558"; exon_number "4"; gene_name "ANXA2"; ref_gene_id "ENSG00000182718";
chr15	StringTie	exon	60386028	60386086	1000	-	.	gene_id "MSTRG.64114"; transcript_id "ENST00000558558"; exon_number "5"; gene_name "ANXA2"; ref_gene_id "ENSG00000182718";
chr15	StringTie	exon	60396373	60396427	1000	-	.	gene_id "MSTRG.64114"; transcript_id "ENST00000558558"; exon_number "6"; gene_name "ANXA2"; ref_gene_id "ENSG00000182718";
chr15	StringTie	exon	60397943	60397986	1000	-	.	gene_id "MSTRG.64114"; transcript_id "ENST00000558558"; exon_number "7"; gene_name "ANXA2"; ref_gene_id "ENSG00000182718";
chr15	StringTie	transcript	60351724	60398033	1000	-	.	gene_id "MSTRG.64114"; transcript_id "ENST00000558985"; gene_name "ANXA2"; ref_gene_id "ENSG00000182718";
chr15	StringTie	exon	60351724	60351819	1000	-	.	gene_id "MSTRG.64114"; transcript_id "ENST00000558985"; exon_number "1"; gene_name "ANXA2"; ref_gene_id "ENSG00000182718";
chr15	StringTie	exon	60352383	60352476	1000	-	.	gene_id "MSTRG.64114"; transcript_id "ENST00000558985"; exon_number "2"; gene_name "ANXA2"; ref_gene_id "ENSG00000182718";
chr15	StringTie	exon	60354154	60354213	1000	-	.	gene_id "MSTRG.64114"; transcript_id "ENST00000558985"; exon_number "3"; gene_name "ANXA2"; ref_gene_id "ENSG00000182718";
chr15	StringTie	exon	60355919	60355998	1000	-	.	gene_id "MSTRG.64114"; transcript_id "ENST00000558985"; exon_number "4"; gene_name "ANXA2"; ref_gene_id "ENSG00000182718";
chr15	StringTie	exon	60357146	60357236	1000	-	.	gene_id "MSTRG.64114"; transcript_id "ENST00000558985"; exon_number "5"; gene_name "ANXA2"; ref_gene_id "ENSG00000182718";
chr15	StringTie	exon	60360941	60361054	1000	-	.	gene_id "MSTRG.64114"; transcript_id "ENST00000558985"; exon_number "6"; gene_name "ANXA2"; ref_gene_id "ENSG00000182718";
chr15	StringTie	exon	60364429	60364523	1000	-	.	gene_id "MSTRG.64114"; transcript_id "ENST00000558985"; exon_number "7"; gene_name "ANXA2"; ref_gene_id "ENSG00000182718";
chr15	StringTie	exon	60386028	60386086	1000	-	.	gene_id "MSTRG.64114"; transcript_id "ENST00000558985"; exon_number "8"; gene_name "ANXA2"; ref_gene_id "ENSG00000182718";
chr15	StringTie	exon	60397943	60398033	1000	-	.	gene_id "MSTRG.64114"; transcript_id "ENST00000558985"; exon_number "9"; gene_name "ANXA2"; ref_gene_id "ENSG00000182718";
chr15	StringTie	transcript	60357194	60391151	1000	-	.	gene_id "MSTRG.64114"; transcript_id "ENST00000558986"; gene_name "ANXA2"; ref_gene_id "ENSG00000182718";
chr15	StringTie	exon	60357194	60357236	1000	-	.	gene_id "MSTRG.64114"; transcript_id "ENST00000558986"; exon_number "1"; gene_name "ANXA2"; ref_gene_id "ENSG00000182718";
chr15	StringTie	exon	60360941	60361054	1000	-	.	gene_id "MSTRG.64114"; transcript_id "ENST00000558986"; exon_number "2"; gene_name "ANXA2"; ref_gene_id "ENSG00000182718";
chr15	StringTie	exon	60364429	60364523	1000	-	.	gene_id "MSTRG.64114"; transcript_id "ENST00000558986"; exon_number "3"; gene_name "ANXA2"; ref_gene_id "ENSG00000182718";
chr15	StringTie	exon	60382342	60382441	1000	-	.	gene_id "MSTRG.64114"; transcript_id "ENST00000558986"; exon_number "4"; gene_name "ANXA2"; ref_gene_id "ENSG00000182718";
chr15	StringTie	exon	60386028	60386086	1000	-	.	gene_id "MSTRG.64114"; transcript_id "ENST00000558986"; exon_number "5"; gene_name "ANXA2"; ref_gene_id "ENSG00000182718";
chr15	StringTie	exon	60390213	60390317	1000	-	.	gene_id "MSTRG.64114"; transcript_id "ENST00000558986"; exon_number "6"; gene_name "ANXA2"; ref_gene_id "ENSG00000182718";
chr15	StringTie	exon	60391108	60391151	1000	-	.	gene_id "MSTRG.64114"; transcript_id "ENST00000558986"; exon_number "7"; gene_name "ANXA2"; ref_gene_id "ENSG00000182718";
chr15	StringTie	transcript	60354154	60397964	1000	-	.	gene_id "MSTRG.64114"; transcript_id "ENST00000558998"; gene_name "ANXA2"; ref_gene_id "ENSG00000182718";
chr15	StringTie	exon	60354154	60354213	1000	-	.	gene_id "MSTRG.64114"; transcript_id "ENST00000558998"; exon_number "1"; gene_name "ANXA2"; ref_gene_id "ENSG00000182718";
chr15	StringTie	exon	60355919	60355998	1000	-	.	gene_id "MSTRG.64114"; transcript_id "ENST00000558998"; exon_number "2"; gene_name "ANXA2"; ref_gene_id "ENSG00000182718";
chr15	StringTie	exon	60357146	60357236	1000	-	.	gene_id "MSTRG.64114"; transcript_id "ENST00000558998"; exon_number "3"; gene_name "ANXA2"; ref_gene_id "ENSG00000182718";
chr15	StringTie	exon	60360941	60361054	1000	-	.	gene_id "MSTRG.64114"; transcript_id "ENST00000558998"; exon_number "4"; gene_name "ANXA2"; ref_gene_id "ENSG00000182718";
chr15	StringTie	exon	60364429	60364523	1000	-	.	gene_id "MSTRG.64114"; transcript_id "ENST00000558998"; exon_number "5"; gene_name "ANXA2"; ref_gene_id "ENSG00000182718";
chr15	StringTie	exon	60397258	60397338	1000	-	.	gene_id "MSTRG.64114"; transcript_id "ENST00000558998"; exon_number "6"; gene_name "ANXA2"; ref_gene_id "ENSG00000182718";
chr15	StringTie	exon	60397943	60397964	1000	-	.	gene_id "MSTRG.64114"; transcript_id "ENST00000558998"; exon_number "7"; gene_name "ANXA2"; ref_gene_id "ENSG00000182718";
chr15	StringTie	transcript	60355919	60397986	1000	-	.	gene_id "MSTRG.64114"; transcript_id "ENST00000559113"; gene_name "ANXA2"; ref_gene_id "ENSG00000182718";
chr15	StringTie	exon	60355919	60355998	1000	-	.	gene_id "MSTRG.64114"; transcript_id "ENST00000559113"; exon_number "1"; gene_name "ANXA2"; ref_gene_id "ENSG00000182718";
chr15	StringTie	exon	60357146	60357236	1000	-	.	gene_id "MSTRG.64114"; transcript_id "ENST00000559113"; exon_number "2"; gene_name "ANXA2"; ref_gene_id "ENSG00000182718";
chr15	StringTie	exon	60360941	60361054	1000	-	.	gene_id "MSTRG.64114"; transcript_id "ENST00000559113"; exon_number "3"; gene_name "ANXA2"; ref_gene_id "ENSG00000182718";
chr15	StringTie	exon	60364429	60364523	1000	-	.	gene_id "MSTRG.64114"; transcript_id "ENST00000559113"; exon_number "4"; gene_name "ANXA2"; ref_gene_id "ENSG00000182718";
chr15	StringTie	exon	60386028	60386086	1000	-	.	gene_id "MSTRG.64114"; transcript_id "ENST00000559113"; exon_number "5"; gene_name "ANXA2"; ref_gene_id "ENSG00000182718";
chr15	StringTie	exon	60397258	60397338	1000	-	.	gene_id "MSTRG.64114"; transcript_id "ENST00000559113"; exon_number "6"; gene_name "ANXA2"; ref_gene_id "ENSG00000182718";
chr15	StringTie	exon	60397943	60397986	1000	-	.	gene_id "MSTRG.64114"; transcript_id "ENST00000559113"; exon_number "7"; gene_name "ANXA2"; ref_gene_id "ENSG00000182718";
chr15	StringTie	transcript	60351192	60374505	1000	-	.	gene_id "MSTRG.64114"; transcript_id "ENST00000559176"; gene_name "ANXA2"; ref_gene_id "ENSG00000182718";
chr15	StringTie	exon	60351192	60351251	1000	-	.	gene_id "MSTRG.64114"; transcript_id "ENST00000559176"; exon_number "1"; gene_name "ANXA2"; ref_gene_id "ENSG00000182718";
chr15	StringTie	exon	60351724	60351819	1000	-	.	gene_id "MSTRG.64114"; transcript_id "ENST00000559176"; exon_number "2"; gene_name "ANXA2"; ref_gene_id "ENSG00000182718";
chr15	StringTie	exon	60352383	60352476	1000	-	.	gene_id "MSTRG.64114"; transcript_id "ENST00000559176"; exon_number "3"; gene_name "ANXA2"; ref_gene_id "ENSG00000182718";
chr15	StringTie	exon	60354154	60354213	1000	-	.	gene_id "MSTRG.64114"; transcript_id "ENST00000559176"; exon_number "4"; gene_name "ANXA2"; ref_gene_id "ENSG00000182718";
chr15	StringTie	exon	60355919	60355998	1000	-	.	gene_id "MSTRG.64114"; transcript_id "ENST00000559176"; exon_number "5"; gene_name "ANXA2"; ref_gene_id "ENSG00000182718";
chr15	StringTie	exon	60357146	60357236	1000	-	.	gene_id "MSTRG.64114"; transcript_id "ENST00000559176"; exon_number "6"; gene_name "ANXA2"; ref_gene_id "ENSG00000182718";
chr15	StringTie	exon	60360941	60361054	1000	-	.	gene_id "MSTRG.64114"; transcript_id "ENST00000559176"; exon_number "7"; gene_name "ANXA2"; ref_gene_id "ENSG00000182718";
chr15	StringTie	exon	60364429	60364523	1000	-	.	gene_id "MSTRG.64114"; transcript_id "ENST00000559176"; exon_number "8"; gene_name "ANXA2"; ref_gene_id "ENSG00000182718";
chr15	StringTie	exon	60374452	60374505	1000	-	.	gene_id "MSTRG.64114"; transcript_id "ENST00000559176"; exon_number "9"; gene_name "ANXA2"; ref_gene_id "ENSG00000182718";
chr15	StringTie	transcript	60357146	60391127	1000	-	.	gene_id "MSTRG.64114"; transcript_id "ENST00000559350"; gene_name "ANXA2"; ref_gene_id "ENSG00000182718";
chr15	StringTie	exon	60357146	60357236	1000	-	.	gene_id "MSTRG.64114"; transcript_id "ENST00000559350"; exon_number "1"; gene_name "ANXA2"; ref_gene_id "ENSG00000182718";
chr15	StringTie	exon	60360941	60361054	1000	-	.	gene_id "MSTRG.64114"; transcript_id "ENST00000559350"; exon_number "2"; gene_name "ANXA2"; ref_gene_id "ENSG00000182718";
chr15	StringTie	exon	60364429	60364523	1000	-	.	gene_id "MSTRG.64114"; transcript_id "ENST00000559350"; exon_number "3"; gene_name "ANXA2"; ref_gene_id "ENSG00000182718";
chr15	StringTie	exon	60382342	60382441	1000	-	.	gene_id "MSTRG.64114"; transcript_id "ENST00000559350"; exon_number "4"; gene_name "ANXA2"; ref_gene_id "ENSG00000182718";
chr15	StringTie	exon	60386028	60386086	1000	-	.	gene_id "MSTRG.64114"; transcript_id "ENST00000559350"; exon_number "5"; gene_name "ANXA2"; ref_gene_id "ENSG00000182718";
chr15	StringTie	exon	60390213	60390317	1000	-	.	gene_id "MSTRG.64114"; transcript_id "ENST00000559350"; exon_number "6"; gene_name "ANXA2"; ref_gene_id "ENSG00000182718";
chr15	StringTie	exon	60391023	60391127	1000	-	.	gene_id "MSTRG.64114"; transcript_id "ENST00000559350"; exon_number "7"; gene_name "ANXA2"; ref_gene_id "ENSG00000182718";
chr15	StringTie	transcript	60364476	60397986	1000	-	.	gene_id "MSTRG.64114"; transcript_id "ENST00000559370"; gene_name "ANXA2"; ref_gene_id "ENSG00000182718";
chr15	StringTie	exon	60364476	60364523	1000	-	.	gene_id "MSTRG.64114"; transcript_id "ENST00000559370"; exon_number "1"; gene_name "ANXA2"; ref_gene_id "ENSG00000182718";
chr15	StringTie	exon	60382342	60382441	1000	-	.	gene_id "MSTRG.64114"; transcript_id "ENST00000559370"; exon_number "2"; gene_name "ANXA2"; ref_gene_id "ENSG00000182718";
chr15	StringTie	exon	60386028	60386086	1000	-	.	gene_id "MSTRG.64114"; transcript_id "ENST00000559370"; exon_number "3"; gene_name "ANXA2"; ref_gene_id "ENSG00000182718";
chr15	StringTie	exon	60394574	60394695	1000	-	.	gene_id "MSTRG.64114"; transcript_id "ENST00000559370"; exon_number "4"; gene_name "ANXA2"; ref_gene_id "ENSG00000182718";
chr15	StringTie	exon	60396280	60396427	1000	-	.	gene_id "MSTRG.64114"; transcript_id "ENST00000559370"; exon_number "5"; gene_name "ANXA2"; ref_gene_id "ENSG00000182718";
chr15	StringTie	exon	60397943	60397986	1000	-	.	gene_id "MSTRG.64114"; transcript_id "ENST00000559370"; exon_number "6"; gene_name "ANXA2"; ref_gene_id "ENSG00000182718";
chr15	StringTie	transcript	60360941	60397978	1000	-	.	gene_id "MSTRG.64114"; transcript_id "ENST00000559467"; gene_name "ANXA2"; ref_gene_id "ENSG00000182718";
chr15	StringTie	exon	60360941	60361054	1000	-	.	gene_id "MSTRG.64114"; transcript_id "ENST00000559467"; exon_number "1"; gene_name "ANXA2"; ref_gene_id "ENSG00000182718";
chr15	StringTie	exon	60364429	60364523	1000	-	.	gene_id "MSTRG.64114"; transcript_id "ENST00000559467"; exon_number "2"; gene_name "ANXA2"; ref_gene_id "ENSG00000182718";
chr15	StringTie	exon	60382342	60382441	1000	-	.	gene_id "MSTRG.64114"; transcript_id "ENST00000559467"; exon_number "3"; gene_name "ANXA2"; ref_gene_id "ENSG00000182718";
chr15	StringTie	exon	60386028	60386086	1000	-	.	gene_id "MSTRG.64114"; transcript_id "ENST00000559467"; exon_number "4"; gene_name "ANXA2"; ref_gene_id "ENSG00000182718";
chr15	StringTie	exon	60394574	60394695	1000	-	.	gene_id "MSTRG.64114"; transcript_id "ENST00000559467"; exon_number "5"; gene_name "ANXA2"; ref_gene_id "ENSG00000182718";
chr15	StringTie	exon	60396280	60396427	1000	-	.	gene_id "MSTRG.64114"; transcript_id "ENST00000559467"; exon_number "6"; gene_name "ANXA2"; ref_gene_id "ENSG00000182718";
chr15	StringTie	exon	60397258	60397338	1000	-	.	gene_id "MSTRG.64114"; transcript_id "ENST00000559467"; exon_number "7"; gene_name "ANXA2"; ref_gene_id "ENSG00000182718";
chr15	StringTie	exon	60397943	60397978	1000	-	.	gene_id "MSTRG.64114"; transcript_id "ENST00000559467"; exon_number "8"; gene_name "ANXA2"; ref_gene_id "ENSG00000182718";
chr15	StringTie	transcript	60355428	60397988	1000	-	.	gene_id "MSTRG.64114"; transcript_id "ENST00000559559"; gene_name "ANXA2"; ref_gene_id "ENSG00000182718";
chr15	StringTie	exon	60355428	60355998	1000	-	.	gene_id "MSTRG.64114"; transcript_id "ENST00000559559"; exon_number "1"; gene_name "ANXA2"; ref_gene_id "ENSG00000182718";
chr15	StringTie	exon	60357146	60357236	1000	-	.	gene_id "MSTRG.64114"; transcript_id "ENST00000559559"; exon_number "2"; gene_name "ANXA2"; ref_gene_id "ENSG00000182718";
chr15	StringTie	exon	60360941	60361054	1000	-	.	gene_id "MSTRG.64114"; transcript_id "ENST00000559559"; exon_number "3"; gene_name "ANXA2"; ref_gene_id "ENSG00000182718";
chr15	StringTie	exon	60364429	60364523	1000	-	.	gene_id "MSTRG.64114"; transcript_id "ENST00000559559"; exon_number "4"; gene_name "ANXA2"; ref_gene_id "ENSG00000182718";
chr15	StringTie	exon	60382342	60382441	1000	-	.	gene_id "MSTRG.64114"; transcript_id "ENST00000559559"; exon_number "5"; gene_name "ANXA2"; ref_gene_id "ENSG00000182718";
chr15	StringTie	exon	60386028	60386086	1000	-	.	gene_id "MSTRG.64114"; transcript_id "ENST00000559559"; exon_number "6"; gene_name "ANXA2"; ref_gene_id "ENSG00000182718";
chr15	StringTie	exon	60397943	60397988	1000	-	.	gene_id "MSTRG.64114"; transcript_id "ENST00000559559"; exon_number "7"; gene_name "ANXA2"; ref_gene_id "ENSG00000182718";
chr15	StringTie	transcript	60349075	60351553	1000	-	.	gene_id "MSTRG.64114"; transcript_id "ENST00000559647"; gene_name "ANXA2"; ref_gene_id "ENSG00000182718";
chr15	StringTie	exon	60349075	60349197	1000	-	.	gene_id "MSTRG.64114"; transcript_id "ENST00000559647"; exon_number "1"; gene_name "ANXA2"; ref_gene_id "ENSG00000182718";
chr15	StringTie	exon	60351193	60351553	1000	-	.	gene_id "MSTRG.64114"; transcript_id "ENST00000559647"; exon_number "2"; gene_name "ANXA2"; ref_gene_id "ENSG00000182718";
chr15	StringTie	transcript	60355961	60398001	1000	-	.	gene_id "MSTRG.64114"; transcript_id "ENST00000559725"; gene_name "ANXA2"; ref_gene_id "ENSG00000182718";
chr15	StringTie	exon	60355961	60355998	1000	-	.	gene_id "MSTRG.64114"; transcript_id "ENST00000559725"; exon_number "1"; gene_name "ANXA2"; ref_gene_id "ENSG00000182718";
chr15	StringTie	exon	60357146	60357236	1000	-	.	gene_id "MSTRG.64114"; transcript_id "ENST00000559725"; exon_number "2"; gene_name "ANXA2"; ref_gene_id "ENSG00000182718";
chr15	StringTie	exon	60360941	60361054	1000	-	.	gene_id "MSTRG.64114"; transcript_id "ENST00000559725"; exon_number "3"; gene_name "ANXA2"; ref_gene_id "ENSG00000182718";
chr15	StringTie	exon	60364429	60364523	1000	-	.	gene_id "MSTRG.64114"; transcript_id "ENST00000559725"; exon_number "4"; gene_name "ANXA2"; ref_gene_id "ENSG00000182718";
chr15	StringTie	exon	60386028	60386086	1000	-	.	gene_id "MSTRG.64114"; transcript_id "ENST00000559725"; exon_number "5"; gene_name "ANXA2"; ref_gene_id "ENSG00000182718";
chr15	StringTie	exon	60390213	60390317	1000	-	.	gene_id "MSTRG.64114"; transcript_id "ENST00000559725"; exon_number "6"; gene_name "ANXA2"; ref_gene_id "ENSG00000182718";
chr15	StringTie	exon	60397943	60398001	1000	-	.	gene_id "MSTRG.64114"; transcript_id "ENST00000559725"; exon_number "7"; gene_name "ANXA2"; ref_gene_id "ENSG00000182718";
chr15	StringTie	transcript	60360942	60397974	1000	-	.	gene_id "MSTRG.64114"; transcript_id "ENST00000559780"; gene_name "ANXA2"; ref_gene_id "ENSG00000182718";
chr15	StringTie	exon	60360942	60361054	1000	-	.	gene_id "MSTRG.64114"; transcript_id "ENST00000559780"; exon_number "1"; gene_name "ANXA2"; ref_gene_id "ENSG00000182718";
chr15	StringTie	exon	60364429	60364523	1000	-	.	gene_id "MSTRG.64114"; transcript_id "ENST00000559780"; exon_number "2"; gene_name "ANXA2"; ref_gene_id "ENSG00000182718";
chr15	StringTie	exon	60382342	60382441	1000	-	.	gene_id "MSTRG.64114"; transcript_id "ENST00000559780"; exon_number "3"; gene_name "ANXA2"; ref_gene_id "ENSG00000182718";
chr15	StringTie	exon	60386028	60386086	1000	-	.	gene_id "MSTRG.64114"; transcript_id "ENST00000559780"; exon_number "4"; gene_name "ANXA2"; ref_gene_id "ENSG00000182718";
chr15	StringTie	exon	60393038	60393440	1000	-	.	gene_id "MSTRG.64114"; transcript_id "ENST00000559780"; exon_number "5"; gene_name "ANXA2"; ref_gene_id "ENSG00000182718";
chr15	StringTie	exon	60397943	60397974	1000	-	.	gene_id "MSTRG.64114"; transcript_id "ENST00000559780"; exon_number "6"; gene_name "ANXA2"; ref_gene_id "ENSG00000182718";
chr15	StringTie	transcript	60351733	60398742	1000	-	.	gene_id "MSTRG.64114"; transcript_id "ENST00000559818"; gene_name "ANXA2"; ref_gene_id "ENSG00000182718";
chr15	StringTie	exon	60351733	60351819	1000	-	.	gene_id "MSTRG.64114"; transcript_id "ENST00000559818"; exon_number "1"; gene_name "ANXA2"; ref_gene_id "ENSG00000182718";
chr15	StringTie	exon	60352383	60352476	1000	-	.	gene_id "MSTRG.64114"; transcript_id "ENST00000559818"; exon_number "2"; gene_name "ANXA2"; ref_gene_id "ENSG00000182718";
chr15	StringTie	exon	60354154	60354213	1000	-	.	gene_id "MSTRG.64114"; transcript_id "ENST00000559818"; exon_number "3"; gene_name "ANXA2"; ref_gene_id "ENSG00000182718";
chr15	StringTie	exon	60355919	60355998	1000	-	.	gene_id "MSTRG.64114"; transcript_id "ENST00000559818"; exon_number "4"; gene_name "ANXA2"; ref_gene_id "ENSG00000182718";
chr15	StringTie	exon	60357146	60357236	1000	-	.	gene_id "MSTRG.64114"; transcript_id "ENST00000559818"; exon_number "5"; gene_name "ANXA2"; ref_gene_id "ENSG00000182718";
chr15	StringTie	exon	60360941	60361054	1000	-	.	gene_id "MSTRG.64114"; transcript_id "ENST00000559818"; exon_number "6"; gene_name "ANXA2"; ref_gene_id "ENSG00000182718";
chr15	StringTie	exon	60364429	60364523	1000	-	.	gene_id "MSTRG.64114"; transcript_id "ENST00000559818"; exon_number "7"; gene_name "ANXA2"; ref_gene_id "ENSG00000182718";
chr15	StringTie	exon	60382342	60382441	1000	-	.	gene_id "MSTRG.64114"; transcript_id "ENST00000559818"; exon_number "8"; gene_name "ANXA2"; ref_gene_id "ENSG00000182718";
chr15	StringTie	exon	60386028	60386086	1000	-	.	gene_id "MSTRG.64114"; transcript_id "ENST00000559818"; exon_number "9"; gene_name "ANXA2"; ref_gene_id "ENSG00000182718";
chr15	StringTie	exon	60398645	60398742	1000	-	.	gene_id "MSTRG.64114"; transcript_id "ENST00000559818"; exon_number "10"; gene_name "ANXA2"; ref_gene_id "ENSG00000182718";
chr15	StringTie	transcript	60360941	60397984	1000	-	.	gene_id "MSTRG.64114"; transcript_id "ENST00000559956"; gene_name "ANXA2"; ref_gene_id "ENSG00000182718";
chr15	StringTie	exon	60360941	60361054	1000	-	.	gene_id "MSTRG.64114"; transcript_id "ENST00000559956"; exon_number "1"; gene_name "ANXA2"; ref_gene_id "ENSG00000182718";
chr15	StringTie	exon	60364429	60364523	1000	-	.	gene_id "MSTRG.64114"; transcript_id "ENST00000559956"; exon_number "2"; gene_name "ANXA2"; ref_gene_id "ENSG00000182718";
chr15	StringTie	exon	60382342	60382441	1000	-	.	gene_id "MSTRG.64114"; transcript_id "ENST00000559956"; exon_number "3"; gene_name "ANXA2"; ref_gene_id "ENSG00000182718";
chr15	StringTie	exon	60386028	60386086	1000	-	.	gene_id "MSTRG.64114"; transcript_id "ENST00000559956"; exon_number "4"; gene_name "ANXA2"; ref_gene_id "ENSG00000182718";
chr15	StringTie	exon	60396280	60396427	1000	-	.	gene_id "MSTRG.64114"; transcript_id "ENST00000559956"; exon_number "5"; gene_name "ANXA2"; ref_gene_id "ENSG00000182718";
chr15	StringTie	exon	60397943	60397984	1000	-	.	gene_id "MSTRG.64114"; transcript_id "ENST00000559956"; exon_number "6"; gene_name "ANXA2"; ref_gene_id "ENSG00000182718";
chr15	StringTie	transcript	60347337	60387097	1000	-	.	gene_id "MSTRG.64114"; transcript_id "ENST00000560014"; gene_name "ANXA2"; ref_gene_id "ENSG00000182718";
chr15	StringTie	exon	60347337	60347689	1000	-	.	gene_id "MSTRG.64114"; transcript_id "ENST00000560014"; exon_number "1"; gene_name "ANXA2"; ref_gene_id "ENSG00000182718";
chr15	StringTie	exon	60349075	60349197	1000	-	.	gene_id "MSTRG.64114"; transcript_id "ENST00000560014"; exon_number "2"; gene_name "ANXA2"; ref_gene_id "ENSG00000182718";
chr15	StringTie	exon	60351193	60351251	1000	-	.	gene_id "MSTRG.64114"; transcript_id "ENST00000560014"; exon_number "3"; gene_name "ANXA2"; ref_gene_id "ENSG00000182718";
chr15	StringTie	exon	60351724	60351819	1000	-	.	gene_id "MSTRG.64114"; transcript_id "ENST00000560014"; exon_number "4"; gene_name "ANXA2"; ref_gene_id "ENSG00000182718";
chr15	StringTie	exon	60352379	60352476	1000	-	.	gene_id "MSTRG.64114"; transcript_id "ENST00000560014"; exon_number "5"; gene_name "ANXA2"; ref_gene_id "ENSG00000182718";
chr15	StringTie	exon	60354154	60354213	1000	-	.	gene_id "MSTRG.64114"; transcript_id "ENST00000560014"; exon_number "6"; gene_name "ANXA2"; ref_gene_id "ENSG00000182718";
chr15	StringTie	exon	60355919	60355998	1000	-	.	gene_id "MSTRG.64114"; transcript_id "ENST00000560014"; exon_number "7"; gene_name "ANXA2"; ref_gene_id "ENSG00000182718";
chr15	StringTie	exon	60357146	60357236	1000	-	.	gene_id "MSTRG.64114"; transcript_id "ENST00000560014"; exon_number "8"; gene_name "ANXA2"; ref_gene_id "ENSG00000182718";
chr15	StringTie	exon	60360941	60361054	1000	-	.	gene_id "MSTRG.64114"; transcript_id "ENST00000560014"; exon_number "9"; gene_name "ANXA2"; ref_gene_id "ENSG00000182718";
chr15	StringTie	exon	60364429	60364523	1000	-	.	gene_id "MSTRG.64114"; transcript_id "ENST00000560014"; exon_number "10"; gene_name "ANXA2"; ref_gene_id "ENSG00000182718";
chr15	StringTie	exon	60382342	60382441	1000	-	.	gene_id "MSTRG.64114"; transcript_id "ENST00000560014"; exon_number "11"; gene_name "ANXA2"; ref_gene_id "ENSG00000182718";
chr15	StringTie	exon	60386028	60387097	1000	-	.	gene_id "MSTRG.64114"; transcript_id "ENST00000560014"; exon_number "12"; gene_name "ANXA2"; ref_gene_id "ENSG00000182718";
chr15	StringTie	transcript	60355919	60397968	1000	-	.	gene_id "MSTRG.64114"; transcript_id "ENST00000560165"; gene_name "ANXA2"; ref_gene_id "ENSG00000182718";
chr15	StringTie	exon	60355919	60355998	1000	-	.	gene_id "MSTRG.64114"; transcript_id "ENST00000560165"; exon_number "1"; gene_name "ANXA2"; ref_gene_id "ENSG00000182718";
chr15	StringTie	exon	60357146	60357236	1000	-	.	gene_id "MSTRG.64114"; transcript_id "ENST00000560165"; exon_number "2"; gene_name "ANXA2"; ref_gene_id "ENSG00000182718";
chr15	StringTie	exon	60360941	60361054	1000	-	.	gene_id "MSTRG.64114"; transcript_id "ENST00000560165"; exon_number "3"; gene_name "ANXA2"; ref_gene_id "ENSG00000182718";
chr15	StringTie	exon	60364429	60364523	1000	-	.	gene_id "MSTRG.64114"; transcript_id "ENST00000560165"; exon_number "4"; gene_name "ANXA2"; ref_gene_id "ENSG00000182718";
chr15	StringTie	exon	60382342	60382441	1000	-	.	gene_id "MSTRG.64114"; transcript_id "ENST00000560165"; exon_number "5"; gene_name "ANXA2"; ref_gene_id "ENSG00000182718";
chr15	StringTie	exon	60386028	60386086	1000	-	.	gene_id "MSTRG.64114"; transcript_id "ENST00000560165"; exon_number "6"; gene_name "ANXA2"; ref_gene_id "ENSG00000182718";
chr15	StringTie	exon	60397258	60397338	1000	-	.	gene_id "MSTRG.64114"; transcript_id "ENST00000560165"; exon_number "7"; gene_name "ANXA2"; ref_gene_id "ENSG00000182718";
chr15	StringTie	exon	60397871	60397968	1000	-	.	gene_id "MSTRG.64114"; transcript_id "ENST00000560165"; exon_number "8"; gene_name "ANXA2"; ref_gene_id "ENSG00000182718";
chr15	StringTie	transcript	60352383	60397338	1000	-	.	gene_id "MSTRG.64114"; transcript_id "ENST00000560367"; gene_name "ANXA2"; ref_gene_id "ENSG00000182718";
chr15	StringTie	exon	60352383	60352476	1000	-	.	gene_id "MSTRG.64114"; transcript_id "ENST00000560367"; exon_number "1"; gene_name "ANXA2"; ref_gene_id "ENSG00000182718";
chr15	StringTie	exon	60354154	60354213	1000	-	.	gene_id "MSTRG.64114"; transcript_id "ENST00000560367"; exon_number "2"; gene_name "ANXA2"; ref_gene_id "ENSG00000182718";
chr15	StringTie	exon	60355919	60355998	1000	-	.	gene_id "MSTRG.64114"; transcript_id "ENST00000560367"; exon_number "3"; gene_name "ANXA2"; ref_gene_id "ENSG00000182718";
chr15	StringTie	exon	60357146	60357236	1000	-	.	gene_id "MSTRG.64114"; transcript_id "ENST00000560367"; exon_number "4"; gene_name "ANXA2"; ref_gene_id "ENSG00000182718";
chr15	StringTie	exon	60360941	60361054	1000	-	.	gene_id "MSTRG.64114"; transcript_id "ENST00000560367"; exon_number "5"; gene_name "ANXA2"; ref_gene_id "ENSG00000182718";
chr15	StringTie	exon	60364429	60364523	1000	-	.	gene_id "MSTRG.64114"; transcript_id "ENST00000560367"; exon_number "6"; gene_name "ANXA2"; ref_gene_id "ENSG00000182718";
chr15	StringTie	exon	60382342	60382441	1000	-	.	gene_id "MSTRG.64114"; transcript_id "ENST00000560367"; exon_number "7"; gene_name "ANXA2"; ref_gene_id "ENSG00000182718";
chr15	StringTie	exon	60386028	60386086	1000	-	.	gene_id "MSTRG.64114"; transcript_id "ENST00000560367"; exon_number "8"; gene_name "ANXA2"; ref_gene_id "ENSG00000182718";
chr15	StringTie	exon	60397255	60397338	1000	-	.	gene_id "MSTRG.64114"; transcript_id "ENST00000560367"; exon_number "9"; gene_name "ANXA2"; ref_gene_id "ENSG00000182718";
chr15	StringTie	transcript	60355919	60391297	1000	-	.	gene_id "MSTRG.64114"; transcript_id "ENST00000560389"; gene_name "ANXA2"; ref_gene_id "ENSG00000182718";
chr15	StringTie	exon	60355919	60355998	1000	-	.	gene_id "MSTRG.64114"; transcript_id "ENST00000560389"; exon_number "1"; gene_name "ANXA2"; ref_gene_id "ENSG00000182718";
chr15	StringTie	exon	60357146	60357236	1000	-	.	gene_id "MSTRG.64114"; transcript_id "ENST00000560389"; exon_number "2"; gene_name "ANXA2"; ref_gene_id "ENSG00000182718";
chr15	StringTie	exon	60360941	60361054	1000	-	.	gene_id "MSTRG.64114"; transcript_id "ENST00000560389"; exon_number "3"; gene_name "ANXA2"; ref_gene_id "ENSG00000182718";
chr15	StringTie	exon	60364429	60364523	1000	-	.	gene_id "MSTRG.64114"; transcript_id "ENST00000560389"; exon_number "4"; gene_name "ANXA2"; ref_gene_id "ENSG00000182718";
chr15	StringTie	exon	60382342	60382441	1000	-	.	gene_id "MSTRG.64114"; transcript_id "ENST00000560389"; exon_number "5"; gene_name "ANXA2"; ref_gene_id "ENSG00000182718";
chr15	StringTie	exon	60386028	60386086	1000	-	.	gene_id "MSTRG.64114"; transcript_id "ENST00000560389"; exon_number "6"; gene_name "ANXA2"; ref_gene_id "ENSG00000182718";
chr15	StringTie	exon	60391243	60391297	1000	-	.	gene_id "MSTRG.64114"; transcript_id "ENST00000560389"; exon_number "7"; gene_name "ANXA2"; ref_gene_id "ENSG00000182718";
chr15	StringTie	transcript	60351733	60397986	1000	-	.	gene_id "MSTRG.64114"; transcript_id "ENST00000560466"; gene_name "ANXA2"; ref_gene_id "ENSG00000182718";
chr15	StringTie	exon	60351733	60351819	1000	-	.	gene_id "MSTRG.64114"; transcript_id "ENST00000560466"; exon_number "1"; gene_name "ANXA2"; ref_gene_id "ENSG00000182718";
chr15	StringTie	exon	60352383	60352476	1000	-	.	gene_id "MSTRG.64114"; transcript_id "ENST00000560466"; exon_number "2"; gene_name "ANXA2"; ref_gene_id "ENSG00000182718";
chr15	StringTie	exon	60354154	60354213	1000	-	.	gene_id "MSTRG.64114"; transcript_id "ENST00000560466"; exon_number "3"; gene_name "ANXA2"; ref_gene_id "ENSG00000182718";
chr15	StringTie	exon	60355919	60355998	1000	-	.	gene_id "MSTRG.64114"; transcript_id "ENST00000560466"; exon_number "4"; gene_name "ANXA2"; ref_gene_id "ENSG00000182718";
chr15	StringTie	exon	60357146	60357236	1000	-	.	gene_id "MSTRG.64114"; transcript_id "ENST00000560466"; exon_number "5"; gene_name "ANXA2"; ref_gene_id "ENSG00000182718";
chr15	StringTie	exon	60360941	60361054	1000	-	.	gene_id "MSTRG.64114"; transcript_id "ENST00000560466"; exon_number "6"; gene_name "ANXA2"; ref_gene_id "ENSG00000182718";
chr15	StringTie	exon	60364429	60364523	1000	-	.	gene_id "MSTRG.64114"; transcript_id "ENST00000560466"; exon_number "7"; gene_name "ANXA2"; ref_gene_id "ENSG00000182718";
chr15	StringTie	exon	60397943	60397986	1000	-	.	gene_id "MSTRG.64114"; transcript_id "ENST00000560466"; exon_number "8"; gene_name "ANXA2"; ref_gene_id "ENSG00000182718";
chr15	StringTie	transcript	60360967	60397986	1000	-	.	gene_id "MSTRG.64114"; transcript_id "ENST00000560468"; gene_name "ANXA2"; ref_gene_id "ENSG00000182718";
chr15	StringTie	exon	60360967	60361054	1000	-	.	gene_id "MSTRG.64114"; transcript_id "ENST00000560468"; exon_number "1"; gene_name "ANXA2"; ref_gene_id "ENSG00000182718";
chr15	StringTie	exon	60364429	60364523	1000	-	.	gene_id "MSTRG.64114"; transcript_id "ENST00000560468"; exon_number "2"; gene_name "ANXA2"; ref_gene_id "ENSG00000182718";
chr15	StringTie	exon	60382342	60382441	1000	-	.	gene_id "MSTRG.64114"; transcript_id "ENST00000560468"; exon_number "3"; gene_name "ANXA2"; ref_gene_id "ENSG00000182718";
chr15	StringTie	exon	60386028	60386086	1000	-	.	gene_id "MSTRG.64114"; transcript_id "ENST00000560468"; exon_number "4"; gene_name "ANXA2"; ref_gene_id "ENSG00000182718";
chr15	StringTie	exon	60396151	60396427	1000	-	.	gene_id "MSTRG.64114"; transcript_id "ENST00000560468"; exon_number "5"; gene_name "ANXA2"; ref_gene_id "ENSG00000182718";
chr15	StringTie	exon	60397943	60397986	1000	-	.	gene_id "MSTRG.64114"; transcript_id "ENST00000560468"; exon_number "6"; gene_name "ANXA2"; ref_gene_id "ENSG00000182718";
chr15	StringTie	transcript	60395907	60397988	1000	-	.	gene_id "MSTRG.64114"; transcript_id "ENST00000560495"; gene_name "ANXA2"; ref_gene_id "ENSG00000182718";
chr15	StringTie	exon	60395907	60396427	1000	-	.	gene_id "MSTRG.64114"; transcript_id "ENST00000560495"; exon_number "1"; gene_name "ANXA2"; ref_gene_id "ENSG00000182718";
chr15	StringTie	exon	60397943	60397988	1000	-	.	gene_id "MSTRG.64114"; transcript_id "ENST00000560495"; exon_number "2"; gene_name "ANXA2"; ref_gene_id "ENSG00000182718";
chr15	StringTie	transcript	60385557	60397986	1000	-	.	gene_id "MSTRG.64114"; transcript_id "ENST00000560546"; gene_name "ANXA2"; ref_gene_id "ENSG00000182718";
chr15	StringTie	exon	60385557	60386086	1000	-	.	gene_id "MSTRG.64114"; transcript_id "ENST00000560546"; exon_number "1"; gene_name "ANXA2"; ref_gene_id "ENSG00000182718";
chr15	StringTie	exon	60397943	60397986	1000	-	.	gene_id "MSTRG.64114"; transcript_id "ENST00000560546"; exon_number "2"; gene_name "ANXA2"; ref_gene_id "ENSG00000182718";
chr15	StringTie	transcript	60395645	60397986	1000	-	.	gene_id "MSTRG.64114"; transcript_id "ENST00000560936"; gene_name "ANXA2"; ref_gene_id "ENSG00000182718";
chr15	StringTie	exon	60395645	60396427	1000	-	.	gene_id "MSTRG.64114"; transcript_id "ENST00000560936"; exon_number "1"; gene_name "ANXA2"; ref_gene_id "ENSG00000182718";
chr15	StringTie	exon	60397258	60397338	1000	-	.	gene_id "MSTRG.64114"; transcript_id "ENST00000560936"; exon_number "2"; gene_name "ANXA2"; ref_gene_id "ENSG00000182718";
chr15	StringTie	exon	60397943	60397986	1000	-	.	gene_id "MSTRG.64114"; transcript_id "ENST00000560936"; exon_number "3"; gene_name "ANXA2"; ref_gene_id "ENSG00000182718";
chr15	StringTie	transcript	60351787	60397986	1000	-	.	gene_id "MSTRG.64114"; transcript_id "ENST00000561022"; gene_name "ANXA2"; ref_gene_id "ENSG00000182718";
chr15	StringTie	exon	60351787	60351819	1000	-	.	gene_id "MSTRG.64114"; transcript_id "ENST00000561022"; exon_number "1"; gene_name "ANXA2"; ref_gene_id "ENSG00000182718";
chr15	StringTie	exon	60352383	60352476	1000	-	.	gene_id "MSTRG.64114"; transcript_id "ENST00000561022"; exon_number "2"; gene_name "ANXA2"; ref_gene_id "ENSG00000182718";
chr15	StringTie	exon	60354154	60354213	1000	-	.	gene_id "MSTRG.64114"; transcript_id "ENST00000561022"; exon_number "3"; gene_name "ANXA2"; ref_gene_id "ENSG00000182718";
chr15	StringTie	exon	60355919	60355998	1000	-	.	gene_id "MSTRG.64114"; transcript_id "ENST00000561022"; exon_number "4"; gene_name "ANXA2"; ref_gene_id "ENSG00000182718";
chr15	StringTie	exon	60357146	60357236	1000	-	.	gene_id "MSTRG.64114"; transcript_id "ENST00000561022"; exon_number "5"; gene_name "ANXA2"; ref_gene_id "ENSG00000182718";
chr15	StringTie	exon	60360941	60361054	1000	-	.	gene_id "MSTRG.64114"; transcript_id "ENST00000561022"; exon_number "6"; gene_name "ANXA2"; ref_gene_id "ENSG00000182718";
chr15	StringTie	exon	60364429	60364523	1000	-	.	gene_id "MSTRG.64114"; transcript_id "ENST00000561022"; exon_number "7"; gene_name "ANXA2"; ref_gene_id "ENSG00000182718";
chr15	StringTie	exon	60374619	60374682	1000	-	.	gene_id "MSTRG.64114"; transcript_id "ENST00000561022"; exon_number "8"; gene_name "ANXA2"; ref_gene_id "ENSG00000182718";
chr15	StringTie	exon	60382342	60382441	1000	-	.	gene_id "MSTRG.64114"; transcript_id "ENST00000561022"; exon_number "9"; gene_name "ANXA2"; ref_gene_id "ENSG00000182718";
chr15	StringTie	exon	60386028	60386086	1000	-	.	gene_id "MSTRG.64114"; transcript_id "ENST00000561022"; exon_number "10"; gene_name "ANXA2"; ref_gene_id "ENSG00000182718";
chr15	StringTie	exon	60397943	60397986	1000	-	.	gene_id "MSTRG.64114"; transcript_id "ENST00000561022"; exon_number "11"; gene_name "ANXA2"; ref_gene_id "ENSG00000182718";
chr15	StringTie	transcript	60361448	60397986	1000	-	.	gene_id "MSTRG.64114"; transcript_id "ENST00000561445"; gene_name "ANXA2"; ref_gene_id "ENSG00000182718";
chr15	StringTie	exon	60361448	60361486	1000	-	.	gene_id "MSTRG.64114"; transcript_id "ENST00000561445"; exon_number "1"; gene_name "ANXA2"; ref_gene_id "ENSG00000182718";
chr15	StringTie	exon	60364429	60364523	1000	-	.	gene_id "MSTRG.64114"; transcript_id "ENST00000561445"; exon_number "2"; gene_name "ANXA2"; ref_gene_id "ENSG00000182718";
chr15	StringTie	exon	60386028	60386086	1000	-	.	gene_id "MSTRG.64114"; transcript_id "ENST00000561445"; exon_number "3"; gene_name "ANXA2"; ref_gene_id "ENSG00000182718";
chr15	StringTie	exon	60396151	60396427	1000	-	.	gene_id "MSTRG.64114"; transcript_id "ENST00000561445"; exon_number "4"; gene_name "ANXA2"; ref_gene_id "ENSG00000182718";
chr15	StringTie	exon	60397943	60397986	1000	-	.	gene_id "MSTRG.64114"; transcript_id "ENST00000561445"; exon_number "5"; gene_name "ANXA2"; ref_gene_id "ENSG00000182718";
chr15	StringTie	transcript	60347002	60402985	1000	-	.	gene_id "MSTRG.64114"; transcript_id "MSTRG.64114.1";
chr15	StringTie	exon	60347002	60347689	1000	-	.	gene_id "MSTRG.64114"; transcript_id "MSTRG.64114.1"; exon_number "1";
chr15	StringTie	exon	60349075	60349197	1000	-	.	gene_id "MSTRG.64114"; transcript_id "MSTRG.64114.1"; exon_number "2";
chr15	StringTie	exon	60351193	60351251	1000	-	.	gene_id "MSTRG.64114"; transcript_id "MSTRG.64114.1"; exon_number "3";
chr15	StringTie	exon	60351724	60351819	1000	-	.	gene_id "MSTRG.64114"; transcript_id "MSTRG.64114.1"; exon_number "4";
chr15	StringTie	exon	60352383	60352476	1000	-	.	gene_id "MSTRG.64114"; transcript_id "MSTRG.64114.1"; exon_number "5";
chr15	StringTie	exon	60354154	60354213	1000	-	.	gene_id "MSTRG.64114"; transcript_id "MSTRG.64114.1"; exon_number "6";
chr15	StringTie	exon	60355919	60355998	1000	-	.	gene_id "MSTRG.64114"; transcript_id "MSTRG.64114.1"; exon_number "7";
chr15	StringTie	exon	60357146	60357236	1000	-	.	gene_id "MSTRG.64114"; transcript_id "MSTRG.64114.1"; exon_number "8";
chr15	StringTie	exon	60360941	60361054	1000	-	.	gene_id "MSTRG.64114"; transcript_id "MSTRG.64114.1"; exon_number "9";
chr15	StringTie	exon	60364429	60364523	1000	-	.	gene_id "MSTRG.64114"; transcript_id "MSTRG.64114.1"; exon_number "10";
chr15	StringTie	exon	60382342	60382441	1000	-	.	gene_id "MSTRG.64114"; transcript_id "MSTRG.64114.1"; exon_number "11";
chr15	StringTie	exon	60386028	60386086	1000	-	.	gene_id "MSTRG.64114"; transcript_id "MSTRG.64114.1"; exon_number "12";
chr15	StringTie	exon	60402769	60402985	1000	-	.	gene_id "MSTRG.64114"; transcript_id "MSTRG.64114.1"; exon_number "13";
chr15	StringTie	transcript	60347145	60398023	1000	-	.	gene_id "MSTRG.64114"; transcript_id "MSTRG.64114.10";
chr15	StringTie	exon	60347145	60347689	1000	-	.	gene_id "MSTRG.64114"; transcript_id "MSTRG.64114.10"; exon_number "1";
chr15	StringTie	exon	60349075	60349197	1000	-	.	gene_id "MSTRG.64114"; transcript_id "MSTRG.64114.10"; exon_number "2";
chr15	StringTie	exon	60351193	60351251	1000	-	.	gene_id "MSTRG.64114"; transcript_id "MSTRG.64114.10"; exon_number "3";
chr15	StringTie	exon	60351724	60351819	1000	-	.	gene_id "MSTRG.64114"; transcript_id "MSTRG.64114.10"; exon_number "4";
chr15	StringTie	exon	60352383	60352476	1000	-	.	gene_id "MSTRG.64114"; transcript_id "MSTRG.64114.10"; exon_number "5";
chr15	StringTie	exon	60354154	60354213	1000	-	.	gene_id "MSTRG.64114"; transcript_id "MSTRG.64114.10"; exon_number "6";
chr15	StringTie	exon	60355919	60355998	1000	-	.	gene_id "MSTRG.64114"; transcript_id "MSTRG.64114.10"; exon_number "7";
chr15	StringTie	exon	60357146	60357236	1000	-	.	gene_id "MSTRG.64114"; transcript_id "MSTRG.64114.10"; exon_number "8";
chr15	StringTie	exon	60360941	60361054	1000	-	.	gene_id "MSTRG.64114"; transcript_id "MSTRG.64114.10"; exon_number "9";
chr15	StringTie	exon	60364429	60364523	1000	-	.	gene_id "MSTRG.64114"; transcript_id "MSTRG.64114.10"; exon_number "10";
chr15	StringTie	exon	60374619	60374682	1000	-	.	gene_id "MSTRG.64114"; transcript_id "MSTRG.64114.10"; exon_number "11";
chr15	StringTie	exon	60382342	60382441	1000	-	.	gene_id "MSTRG.64114"; transcript_id "MSTRG.64114.10"; exon_number "12";
chr15	StringTie	exon	60386028	60386086	1000	-	.	gene_id "MSTRG.64114"; transcript_id "MSTRG.64114.10"; exon_number "13";
chr15	StringTie	exon	60397943	60398023	1000	-	.	gene_id "MSTRG.64114"; transcript_id "MSTRG.64114.10"; exon_number "14";
chr15	StringTie	transcript	60347192	60398110	1000	-	.	gene_id "MSTRG.64114"; transcript_id "MSTRG.64114.11";
chr15	StringTie	exon	60347192	60347689	1000	-	.	gene_id "MSTRG.64114"; transcript_id "MSTRG.64114.11"; exon_number "1";
chr15	StringTie	exon	60349075	60349197	1000	-	.	gene_id "MSTRG.64114"; transcript_id "MSTRG.64114.11"; exon_number "2";
chr15	StringTie	exon	60351193	60351251	1000	-	.	gene_id "MSTRG.64114"; transcript_id "MSTRG.64114.11"; exon_number "3";
chr15	StringTie	exon	60351724	60351819	1000	-	.	gene_id "MSTRG.64114"; transcript_id "MSTRG.64114.11"; exon_number "4";
chr15	StringTie	exon	60352383	60352476	1000	-	.	gene_id "MSTRG.64114"; transcript_id "MSTRG.64114.11"; exon_number "5";
chr15	StringTie	exon	60354154	60354213	1000	-	.	gene_id "MSTRG.64114"; transcript_id "MSTRG.64114.11"; exon_number "6";
chr15	StringTie	exon	60355919	60355998	1000	-	.	gene_id "MSTRG.64114"; transcript_id "MSTRG.64114.11"; exon_number "7";
chr15	StringTie	exon	60357146	60357236	1000	-	.	gene_id "MSTRG.64114"; transcript_id "MSTRG.64114.11"; exon_number "8";
chr15	StringTie	exon	60360941	60361054	1000	-	.	gene_id "MSTRG.64114"; transcript_id "MSTRG.64114.11"; exon_number "9";
chr15	StringTie	exon	60364429	60364523	1000	-	.	gene_id "MSTRG.64114"; transcript_id "MSTRG.64114.11"; exon_number "10";
chr15	StringTie	exon	60382342	60382441	1000	-	.	gene_id "MSTRG.64114"; transcript_id "MSTRG.64114.11"; exon_number "11";
chr15	StringTie	exon	60386033	60386086	1000	-	.	gene_id "MSTRG.64114"; transcript_id "MSTRG.64114.11"; exon_number "12";
chr15	StringTie	exon	60397943	60398110	1000	-	.	gene_id "MSTRG.64114"; transcript_id "MSTRG.64114.11"; exon_number "13";
chr15	StringTie	transcript	60347193	60391301	1000	-	.	gene_id "MSTRG.64114"; transcript_id "MSTRG.64114.12";
chr15	StringTie	exon	60347193	60347689	1000	-	.	gene_id "MSTRG.64114"; transcript_id "MSTRG.64114.12"; exon_number "1";
chr15	StringTie	exon	60349075	60349197	1000	-	.	gene_id "MSTRG.64114"; transcript_id "MSTRG.64114.12"; exon_number "2";
chr15	StringTie	exon	60351193	60351251	1000	-	.	gene_id "MSTRG.64114"; transcript_id "MSTRG.64114.12"; exon_number "3";
chr15	StringTie	exon	60351724	60351819	1000	-	.	gene_id "MSTRG.64114"; transcript_id "MSTRG.64114.12"; exon_number "4";
chr15	StringTie	exon	60352383	60352476	1000	-	.	gene_id "MSTRG.64114"; transcript_id "MSTRG.64114.12"; exon_number "5";
chr15	StringTie	exon	60354154	60354213	1000	-	.	gene_id "MSTRG.64114"; transcript_id "MSTRG.64114.12"; exon_number "6";
chr15	StringTie	exon	60355919	60355998	1000	-	.	gene_id "MSTRG.64114"; transcript_id "MSTRG.64114.12"; exon_number "7";
chr15	StringTie	exon	60357146	60357236	1000	-	.	gene_id "MSTRG.64114"; transcript_id "MSTRG.64114.12"; exon_number "8";
chr15	StringTie	exon	60360941	60361054	1000	-	.	gene_id "MSTRG.64114"; transcript_id "MSTRG.64114.12"; exon_number "9";
chr15	StringTie	exon	60364429	60364523	1000	-	.	gene_id "MSTRG.64114"; transcript_id "MSTRG.64114.12"; exon_number "10";
chr15	StringTie	exon	60382342	60382441	1000	-	.	gene_id "MSTRG.64114"; transcript_id "MSTRG.64114.12"; exon_number "11";
chr15	StringTie	exon	60386028	60386086	1000	-	.	gene_id "MSTRG.64114"; transcript_id "MSTRG.64114.12"; exon_number "12";
chr15	StringTie	exon	60390213	60390317	1000	-	.	gene_id "MSTRG.64114"; transcript_id "MSTRG.64114.12"; exon_number "13";
chr15	StringTie	exon	60391023	60391301	1000	-	.	gene_id "MSTRG.64114"; transcript_id "MSTRG.64114.12"; exon_number "14";
chr15	StringTie	transcript	60347193	60417442	1000	-	.	gene_id "MSTRG.64114"; transcript_id "MSTRG.64114.13";
chr15	StringTie	exon	60347193	60347689	1000	-	.	gene_id "MSTRG.64114"; transcript_id "MSTRG.64114.13"; exon_number "1";
chr15	StringTie	exon	60349075	60349197	1000	-	.	gene_id "MSTRG.64114"; transcript_id "MSTRG.64114.13"; exon_number "2";
chr15	StringTie	exon	60351193	60351251	1000	-	.	gene_id "MSTRG.64114"; transcript_id "MSTRG.64114.13"; exon_number "3";
chr15	StringTie	exon	60351724	60351819	1000	-	.	gene_id "MSTRG.64114"; transcript_id "MSTRG.64114.13"; exon_number "4";
chr15	StringTie	exon	60352383	60352476	1000	-	.	gene_id "MSTRG.64114"; transcript_id "MSTRG.64114.13"; exon_number "5";
chr15	StringTie	exon	60354154	60354213	1000	-	.	gene_id "MSTRG.64114"; transcript_id "MSTRG.64114.13"; exon_number "6";
chr15	StringTie	exon	60355919	60355998	1000	-	.	gene_id "MSTRG.64114"; transcript_id "MSTRG.64114.13"; exon_number "7";
chr15	StringTie	exon	60357146	60357236	1000	-	.	gene_id "MSTRG.64114"; transcript_id "MSTRG.64114.13"; exon_number "8";
chr15	StringTie	exon	60360941	60361054	1000	-	.	gene_id "MSTRG.64114"; transcript_id "MSTRG.64114.13"; exon_number "9";
chr15	StringTie	exon	60364429	60364523	1000	-	.	gene_id "MSTRG.64114"; transcript_id "MSTRG.64114.13"; exon_number "10";
chr15	StringTie	exon	60382342	60382441	1000	-	.	gene_id "MSTRG.64114"; transcript_id "MSTRG.64114.13"; exon_number "11";
chr15	StringTie	exon	60386028	60386086	1000	-	.	gene_id "MSTRG.64114"; transcript_id "MSTRG.64114.13"; exon_number "12";
chr15	StringTie	exon	60397943	60397972	1000	-	.	gene_id "MSTRG.64114"; transcript_id "MSTRG.64114.13"; exon_number "13";
chr15	StringTie	exon	60416697	60417442	1000	-	.	gene_id "MSTRG.64114"; transcript_id "MSTRG.64114.13"; exon_number "14";
chr15	StringTie	transcript	60347193	60391138	1000	-	.	gene_id "MSTRG.64114"; transcript_id "MSTRG.64114.14";
chr15	StringTie	exon	60347193	60347689	1000	-	.	gene_id "MSTRG.64114"; transcript_id "MSTRG.64114.14"; exon_number "1";
chr15	StringTie	exon	60349075	60349197	1000	-	.	gene_id "MSTRG.64114"; transcript_id "MSTRG.64114.14"; exon_number "2";
chr15	StringTie	exon	60351193	60351251	1000	-	.	gene_id "MSTRG.64114"; transcript_id "MSTRG.64114.14"; exon_number "3";
chr15	StringTie	exon	60351724	60351819	1000	-	.	gene_id "MSTRG.64114"; transcript_id "MSTRG.64114.14"; exon_number "4";
chr15	StringTie	exon	60352383	60352476	1000	-	.	gene_id "MSTRG.64114"; transcript_id "MSTRG.64114.14"; exon_number "5";
chr15	StringTie	exon	60354154	60354213	1000	-	.	gene_id "MSTRG.64114"; transcript_id "MSTRG.64114.14"; exon_number "6";
chr15	StringTie	exon	60355919	60355998	1000	-	.	gene_id "MSTRG.64114"; transcript_id "MSTRG.64114.14"; exon_number "7";
chr15	StringTie	exon	60357146	60357236	1000	-	.	gene_id "MSTRG.64114"; transcript_id "MSTRG.64114.14"; exon_number "8";
chr15	StringTie	exon	60360941	60361054	1000	-	.	gene_id "MSTRG.64114"; transcript_id "MSTRG.64114.14"; exon_number "9";
chr15	StringTie	exon	60364429	60364523	1000	-	.	gene_id "MSTRG.64114"; transcript_id "MSTRG.64114.14"; exon_number "10";
chr15	StringTie	exon	60382342	60382441	1000	-	.	gene_id "MSTRG.64114"; transcript_id "MSTRG.64114.14"; exon_number "11";
chr15	StringTie	exon	60386028	60386086	1000	-	.	gene_id "MSTRG.64114"; transcript_id "MSTRG.64114.14"; exon_number "12";
chr15	StringTie	exon	60391023	60391138	1000	-	.	gene_id "MSTRG.64114"; transcript_id "MSTRG.64114.14"; exon_number "13";
chr15	StringTie	transcript	60347282	60397986	1000	-	.	gene_id "MSTRG.64114"; transcript_id "MSTRG.64114.15";
chr15	StringTie	exon	60347282	60347689	1000	-	.	gene_id "MSTRG.64114"; transcript_id "MSTRG.64114.15"; exon_number "1";
chr15	StringTie	exon	60349075	60349197	1000	-	.	gene_id "MSTRG.64114"; transcript_id "MSTRG.64114.15"; exon_number "2";
chr15	StringTie	exon	60351193	60351251	1000	-	.	gene_id "MSTRG.64114"; transcript_id "MSTRG.64114.15"; exon_number "3";
chr15	StringTie	exon	60351724	60351819	1000	-	.	gene_id "MSTRG.64114"; transcript_id "MSTRG.64114.15"; exon_number "4";
chr15	StringTie	exon	60352383	60352476	1000	-	.	gene_id "MSTRG.64114"; transcript_id "MSTRG.64114.15"; exon_number "5";
chr15	StringTie	exon	60354154	60354213	1000	-	.	gene_id "MSTRG.64114"; transcript_id "MSTRG.64114.15"; exon_number "6";
chr15	StringTie	exon	60355919	60355998	1000	-	.	gene_id "MSTRG.64114"; transcript_id "MSTRG.64114.15"; exon_number "7";
chr15	StringTie	exon	60357146	60357236	1000	-	.	gene_id "MSTRG.64114"; transcript_id "MSTRG.64114.15"; exon_number "8";
chr15	StringTie	exon	60360941	60361054	1000	-	.	gene_id "MSTRG.64114"; transcript_id "MSTRG.64114.15"; exon_number "9";
chr15	StringTie	exon	60364429	60364523	1000	-	.	gene_id "MSTRG.64114"; transcript_id "MSTRG.64114.15"; exon_number "10";
chr15	StringTie	exon	60382342	60382441	1000	-	.	gene_id "MSTRG.64114"; transcript_id "MSTRG.64114.15"; exon_number "11";
chr15	StringTie	exon	60386028	60386086	1000	-	.	gene_id "MSTRG.64114"; transcript_id "MSTRG.64114.15"; exon_number "12";
chr15	StringTie	exon	60393013	60393440	1000	-	.	gene_id "MSTRG.64114"; transcript_id "MSTRG.64114.15"; exon_number "13";
chr15	StringTie	exon	60396151	60396427	1000	-	.	gene_id "MSTRG.64114"; transcript_id "MSTRG.64114.15"; exon_number "14";
chr15	StringTie	exon	60397258	60397338	1000	-	.	gene_id "MSTRG.64114"; transcript_id "MSTRG.64114.15"; exon_number "15";
chr15	StringTie	exon	60397943	60397986	1000	-	.	gene_id "MSTRG.64114"; transcript_id "MSTRG.64114.15"; exon_number "16";
chr15	StringTie	transcript	60347301	60405203	1000	-	.	gene_id "MSTRG.64114"; transcript_id "MSTRG.64114.16";
chr15	StringTie	exon	60347301	60347689	1000	-	.	gene_id "MSTRG.64114"; transcript_id "MSTRG.64114.16"; exon_number "1";
chr15	StringTie	exon	60349075	60349197	1000	-	.	gene_id "MSTRG.64114"; transcript_id "MSTRG.64114.16"; exon_number "2";
chr15	StringTie	exon	60351193	60351251	1000	-	.	gene_id "MSTRG.64114"; transcript_id "MSTRG.64114.16"; exon_number "3";
chr15	StringTie	exon	60351724	60351819	1000	-	.	gene_id "MSTRG.64114"; transcript_id "MSTRG.64114.16"; exon_number "4";
chr15	StringTie	exon	60352383	60352476	1000	-	.	gene_id "MSTRG.64114"; transcript_id "MSTRG.64114.16"; exon_number "5";
chr15	StringTie	exon	60354154	60354213	1000	-	.	gene_id "MSTRG.64114"; transcript_id "MSTRG.64114.16"; exon_number "6";
chr15	StringTie	exon	60355919	60355998	1000	-	.	gene_id "MSTRG.64114"; transcript_id "MSTRG.64114.16"; exon_number "7";
chr15	StringTie	exon	60357146	60357236	1000	-	.	gene_id "MSTRG.64114"; transcript_id "MSTRG.64114.16"; exon_number "8";
chr15	StringTie	exon	60360941	60361054	1000	-	.	gene_id "MSTRG.64114"; transcript_id "MSTRG.64114.16"; exon_number "9";
chr15	StringTie	exon	60364429	60364523	1000	-	.	gene_id "MSTRG.64114"; transcript_id "MSTRG.64114.16"; exon_number "10";
chr15	StringTie	exon	60382342	60382441	1000	-	.	gene_id "MSTRG.64114"; transcript_id "MSTRG.64114.16"; exon_number "11";
chr15	StringTie	exon	60386028	60386086	1000	-	.	gene_id "MSTRG.64114"; transcript_id "MSTRG.64114.16"; exon_number "12";
chr15	StringTie	exon	60397943	60397961	1000	-	.	gene_id "MSTRG.64114"; transcript_id "MSTRG.64114.16"; exon_number "13";
chr15	StringTie	exon	60405192	60405203	1000	-	.	gene_id "MSTRG.64114"; transcript_id "MSTRG.64114.16"; exon_number "14";
chr15	StringTie	transcript	60347310	60398083	1000	-	.	gene_id "MSTRG.64114"; transcript_id "MSTRG.64114.17";
chr15	StringTie	exon	60347310	60347689	1000	-	.	gene_id "MSTRG.64114"; transcript_id "MSTRG.64114.17"; exon_number "1";
chr15	StringTie	exon	60349075	60349197	1000	-	.	gene_id "MSTRG.64114"; transcript_id "MSTRG.64114.17"; exon_number "2";
chr15	StringTie	exon	60351193	60351251	1000	-	.	gene_id "MSTRG.64114"; transcript_id "MSTRG.64114.17"; exon_number "3";
chr15	StringTie	exon	60351724	60351819	1000	-	.	gene_id "MSTRG.64114"; transcript_id "MSTRG.64114.17"; exon_number "4";
chr15	StringTie	exon	60352383	60352476	1000	-	.	gene_id "MSTRG.64114"; transcript_id "MSTRG.64114.17"; exon_number "5";
chr15	StringTie	exon	60354154	60354213	1000	-	.	gene_id "MSTRG.64114"; transcript_id "MSTRG.64114.17"; exon_number "6";
chr15	StringTie	exon	60355919	60355998	1000	-	.	gene_id "MSTRG.64114"; transcript_id "MSTRG.64114.17"; exon_number "7";
chr15	StringTie	exon	60357146	60357236	1000	-	.	gene_id "MSTRG.64114"; transcript_id "MSTRG.64114.17"; exon_number "8";
chr15	StringTie	exon	60360941	60361054	1000	-	.	gene_id "MSTRG.64114"; transcript_id "MSTRG.64114.17"; exon_number "9";
chr15	StringTie	exon	60364429	60364523	1000	-	.	gene_id "MSTRG.64114"; transcript_id "MSTRG.64114.17"; exon_number "10";
chr15	StringTie	exon	60382342	60382441	1000	-	.	gene_id "MSTRG.64114"; transcript_id "MSTRG.64114.17"; exon_number "11";
chr15	StringTie	exon	60386028	60386086	1000	-	.	gene_id "MSTRG.64114"; transcript_id "MSTRG.64114.17"; exon_number "12";
chr15	StringTie	exon	60396280	60396427	1000	-	.	gene_id "MSTRG.64114"; transcript_id "MSTRG.64114.17"; exon_number "13";
chr15	StringTie	exon	60397258	60397338	1000	-	.	gene_id "MSTRG.64114"; transcript_id "MSTRG.64114.17"; exon_number "14";
chr15	StringTie	exon	60397943	60398083	1000	-	.	gene_id "MSTRG.64114"; transcript_id "MSTRG.64114.17"; exon_number "15";
chr15	StringTie	transcript	60347322	60398084	1000	-	.	gene_id "MSTRG.64114"; transcript_id "MSTRG.64114.18";
chr15	StringTie	exon	60347322	60347689	1000	-	.	gene_id "MSTRG.64114"; transcript_id "MSTRG.64114.18"; exon_number "1";
chr15	StringTie	exon	60349075	60349197	1000	-	.	gene_id "MSTRG.64114"; transcript_id "MSTRG.64114.18"; exon_number "2";
chr15	StringTie	exon	60351193	60351251	1000	-	.	gene_id "MSTRG.64114"; transcript_id "MSTRG.64114.18"; exon_number "3";
chr15	StringTie	exon	60352383	60352476	1000	-	.	gene_id "MSTRG.64114"; transcript_id "MSTRG.64114.18"; exon_number "4";
chr15	StringTie	exon	60354154	60354213	1000	-	.	gene_id "MSTRG.64114"; transcript_id "MSTRG.64114.18"; exon_number "5";
chr15	StringTie	exon	60355919	60355998	1000	-	.	gene_id "MSTRG.64114"; transcript_id "MSTRG.64114.18"; exon_number "6";
chr15	StringTie	exon	60357146	60357236	1000	-	.	gene_id "MSTRG.64114"; transcript_id "MSTRG.64114.18"; exon_number "7";
chr15	StringTie	exon	60360941	60361054	1000	-	.	gene_id "MSTRG.64114"; transcript_id "MSTRG.64114.18"; exon_number "8";
chr15	StringTie	exon	60364429	60364523	1000	-	.	gene_id "MSTRG.64114"; transcript_id "MSTRG.64114.18"; exon_number "9";
chr15	StringTie	exon	60382342	60382441	1000	-	.	gene_id "MSTRG.64114"; transcript_id "MSTRG.64114.18"; exon_number "10";
chr15	StringTie	exon	60386028	60386086	1000	-	.	gene_id "MSTRG.64114"; transcript_id "MSTRG.64114.18"; exon_number "11";
chr15	StringTie	exon	60397943	60398084	1000	-	.	gene_id "MSTRG.64114"; transcript_id "MSTRG.64114.18"; exon_number "12";
chr15	StringTie	transcript	60347323	60402894	1000	-	.	gene_id "MSTRG.64114"; transcript_id "MSTRG.64114.19";
chr15	StringTie	exon	60347323	60347689	1000	-	.	gene_id "MSTRG.64114"; transcript_id "MSTRG.64114.19"; exon_number "1";
chr15	StringTie	exon	60349075	60349197	1000	-	.	gene_id "MSTRG.64114"; transcript_id "MSTRG.64114.19"; exon_number "2";
chr15	StringTie	exon	60351193	60351251	1000	-	.	gene_id "MSTRG.64114"; transcript_id "MSTRG.64114.19"; exon_number "3";
chr15	StringTie	exon	60351724	60351819	1000	-	.	gene_id "MSTRG.64114"; transcript_id "MSTRG.64114.19"; exon_number "4";
chr15	StringTie	exon	60352383	60352445	1000	-	.	gene_id "MSTRG.64114"; transcript_id "MSTRG.64114.19"; exon_number "5";
chr15	StringTie	exon	60364429	60364523	1000	-	.	gene_id "MSTRG.64114"; transcript_id "MSTRG.64114.19"; exon_number "6";
chr15	StringTie	exon	60382342	60382441	1000	-	.	gene_id "MSTRG.64114"; transcript_id "MSTRG.64114.19"; exon_number "7";
chr15	StringTie	exon	60386028	60386086	1000	-	.	gene_id "MSTRG.64114"; transcript_id "MSTRG.64114.19"; exon_number "8";
chr15	StringTie	exon	60402769	60402894	1000	-	.	gene_id "MSTRG.64114"; transcript_id "MSTRG.64114.19"; exon_number "9";
chr15	StringTie	transcript	60347116	60398046	1000	-	.	gene_id "MSTRG.64114"; transcript_id "MSTRG.64114.2";
chr15	StringTie	exon	60347116	60347689	1000	-	.	gene_id "MSTRG.64114"; transcript_id "MSTRG.64114.2"; exon_number "1";
chr15	StringTie	exon	60349075	60349197	1000	-	.	gene_id "MSTRG.64114"; transcript_id "MSTRG.64114.2"; exon_number "2";
chr15	StringTie	exon	60351193	60351244	1000	-	.	gene_id "MSTRG.64114"; transcript_id "MSTRG.64114.2"; exon_number "3";
chr15	StringTie	exon	60351763	60351819	1000	-	.	gene_id "MSTRG.64114"; transcript_id "MSTRG.64114.2"; exon_number "4";
chr15	StringTie	exon	60352383	60352476	1000	-	.	gene_id "MSTRG.64114"; transcript_id "MSTRG.64114.2"; exon_number "5";
chr15	StringTie	exon	60354154	60354213	1000	-	.	gene_id "MSTRG.64114"; transcript_id "MSTRG.64114.2"; exon_number "6";
chr15	StringTie	exon	60355919	60355998	1000	-	.	gene_id "MSTRG.64114"; transcript_id "MSTRG.64114.2"; exon_number "7";
chr15	StringTie	exon	60357146	60357236	1000	-	.	gene_id "MSTRG.64114"; transcript_id "MSTRG.64114.2"; exon_number "8";
chr15	StringTie	exon	60360941	60361054	1000	-	.	gene_id "MSTRG.64114"; transcript_id "MSTRG.64114.2"; exon_number "9";
chr15	StringTie	exon	60364429	60364523	1000	-	.	gene_id "MSTRG.64114"; transcript_id "MSTRG.64114.2"; exon_number "10";
chr15	StringTie	exon	60382342	60382441	1000	-	.	gene_id "MSTRG.64114"; transcript_id "MSTRG.64114.2"; exon_number "11";
chr15	StringTie	exon	60386028	60386086	1000	-	.	gene_id "MSTRG.64114"; transcript_id "MSTRG.64114.2"; exon_number "12";
chr15	StringTie	exon	60397943	60398046	1000	-	.	gene_id "MSTRG.64114"; transcript_id "MSTRG.64114.2"; exon_number "13";
chr15	StringTie	transcript	60347323	60402894	1000	-	.	gene_id "MSTRG.64114"; transcript_id "MSTRG.64114.20";
chr15	StringTie	exon	60347323	60347689	1000	-	.	gene_id "MSTRG.64114"; transcript_id "MSTRG.64114.20"; exon_number "1";
chr15	StringTie	exon	60349075	60349197	1000	-	.	gene_id "MSTRG.64114"; transcript_id "MSTRG.64114.20"; exon_number "2";
chr15	StringTie	exon	60351193	60351251	1000	-	.	gene_id "MSTRG.64114"; transcript_id "MSTRG.64114.20"; exon_number "3";
chr15	StringTie	exon	60351724	60351819	1000	-	.	gene_id "MSTRG.64114"; transcript_id "MSTRG.64114.20"; exon_number "4";
chr15	StringTie	exon	60352383	60352476	1000	-	.	gene_id "MSTRG.64114"; transcript_id "MSTRG.64114.20"; exon_number "5";
chr15	StringTie	exon	60354154	60354208	1000	-	.	gene_id "MSTRG.64114"; transcript_id "MSTRG.64114.20"; exon_number "6";
chr15	StringTie	exon	60355915	60355998	1000	-	.	gene_id "MSTRG.64114"; transcript_id "MSTRG.64114.20"; exon_number "7";
chr15	StringTie	exon	60357146	60357236	1000	-	.	gene_id "MSTRG.64114"; transcript_id "MSTRG.64114.20"; exon_number "8";
chr15	StringTie	exon	60360941	60361054	1000	-	.	gene_id "MSTRG.64114"; transcript_id "MSTRG.64114.20"; exon_number "9";
chr15	StringTie	exon	60364429	60364523	1000	-	.	gene_id "MSTRG.64114"; transcript_id "MSTRG.64114.20"; exon_number "10";
chr15	StringTie	exon	60382342	60382441	1000	-	.	gene_id "MSTRG.64114"; transcript_id "MSTRG.64114.20"; exon_number "11";
chr15	StringTie	exon	60386028	60386086	1000	-	.	gene_id "MSTRG.64114"; transcript_id "MSTRG.64114.20"; exon_number "12";
chr15	StringTie	exon	60402769	60402894	1000	-	.	gene_id "MSTRG.64114"; transcript_id "MSTRG.64114.20"; exon_number "13";
chr15	StringTie	transcript	60347324	60398006	1000	-	.	gene_id "MSTRG.64114"; transcript_id "MSTRG.64114.21";
chr15	StringTie	exon	60347324	60347689	1000	-	.	gene_id "MSTRG.64114"; transcript_id "MSTRG.64114.21"; exon_number "1";
chr15	StringTie	exon	60349075	60349197	1000	-	.	gene_id "MSTRG.64114"; transcript_id "MSTRG.64114.21"; exon_number "2";
chr15	StringTie	exon	60351193	60351251	1000	-	.	gene_id "MSTRG.64114"; transcript_id "MSTRG.64114.21"; exon_number "3";
chr15	StringTie	exon	60351724	60351819	1000	-	.	gene_id "MSTRG.64114"; transcript_id "MSTRG.64114.21"; exon_number "4";
chr15	StringTie	exon	60352383	60352476	1000	-	.	gene_id "MSTRG.64114"; transcript_id "MSTRG.64114.21"; exon_number "5";
chr15	StringTie	exon	60354154	60354213	1000	-	.	gene_id "MSTRG.64114"; transcript_id "MSTRG.64114.21"; exon_number "6";
chr15	StringTie	exon	60355919	60355998	1000	-	.	gene_id "MSTRG.64114"; transcript_id "MSTRG.64114.21"; exon_number "7";
chr15	StringTie	exon	60357146	60357236	1000	-	.	gene_id "MSTRG.64114"; transcript_id "MSTRG.64114.21"; exon_number "8";
chr15	StringTie	exon	60360941	60361054	1000	-	.	gene_id "MSTRG.64114"; transcript_id "MSTRG.64114.21"; exon_number "9";
chr15	StringTie	exon	60364429	60364523	1000	-	.	gene_id "MSTRG.64114"; transcript_id "MSTRG.64114.21"; exon_number "10";
chr15	StringTie	exon	60373222	60373329	1000	-	.	gene_id "MSTRG.64114"; transcript_id "MSTRG.64114.21"; exon_number "11";
chr15	StringTie	exon	60382342	60382441	1000	-	.	gene_id "MSTRG.64114"; transcript_id "MSTRG.64114.21"; exon_number "12";
chr15	StringTie	exon	60386028	60386086	1000	-	.	gene_id "MSTRG.64114"; transcript_id "MSTRG.64114.21"; exon_number "13";
chr15	StringTie	exon	60397943	60398006	1000	-	.	gene_id "MSTRG.64114"; transcript_id "MSTRG.64114.21"; exon_number "14";
chr15	StringTie	transcript	60347324	60398023	1000	-	.	gene_id "MSTRG.64114"; transcript_id "MSTRG.64114.22";
chr15	StringTie	exon	60347324	60347689	1000	-	.	gene_id "MSTRG.64114"; transcript_id "MSTRG.64114.22"; exon_number "1";
chr15	StringTie	exon	60349075	60349197	1000	-	.	gene_id "MSTRG.64114"; transcript_id "MSTRG.64114.22"; exon_number "2";
chr15	StringTie	exon	60351193	60351251	1000	-	.	gene_id "MSTRG.64114"; transcript_id "MSTRG.64114.22"; exon_number "3";
chr15	StringTie	exon	60351724	60351819	1000	-	.	gene_id "MSTRG.64114"; transcript_id "MSTRG.64114.22"; exon_number "4";
chr15	StringTie	exon	60352383	60352445	1000	-	.	gene_id "MSTRG.64114"; transcript_id "MSTRG.64114.22"; exon_number "5";
chr15	StringTie	exon	60364429	60364523	1000	-	.	gene_id "MSTRG.64114"; transcript_id "MSTRG.64114.22"; exon_number "6";
chr15	StringTie	exon	60382342	60382424	1000	-	.	gene_id "MSTRG.64114"; transcript_id "MSTRG.64114.22"; exon_number "7";
chr15	StringTie	exon	60386028	60386086	1000	-	.	gene_id "MSTRG.64114"; transcript_id "MSTRG.64114.22"; exon_number "8";
chr15	StringTie	exon	60397943	60398023	1000	-	.	gene_id "MSTRG.64114"; transcript_id "MSTRG.64114.22"; exon_number "9";
chr15	StringTie	transcript	60347324	60397984	1000	-	.	gene_id "MSTRG.64114"; transcript_id "MSTRG.64114.23";
chr15	StringTie	exon	60347324	60347689	1000	-	.	gene_id "MSTRG.64114"; transcript_id "MSTRG.64114.23"; exon_number "1";
chr15	StringTie	exon	60349075	60349197	1000	-	.	gene_id "MSTRG.64114"; transcript_id "MSTRG.64114.23"; exon_number "2";
chr15	StringTie	exon	60351193	60351370	1000	-	.	gene_id "MSTRG.64114"; transcript_id "MSTRG.64114.23"; exon_number "3";
chr15	StringTie	exon	60351724	60351819	1000	-	.	gene_id "MSTRG.64114"; transcript_id "MSTRG.64114.23"; exon_number "4";
chr15	StringTie	exon	60352383	60352476	1000	-	.	gene_id "MSTRG.64114"; transcript_id "MSTRG.64114.23"; exon_number "5";
chr15	StringTie	exon	60354154	60354213	1000	-	.	gene_id "MSTRG.64114"; transcript_id "MSTRG.64114.23"; exon_number "6";
chr15	StringTie	exon	60355919	60355998	1000	-	.	gene_id "MSTRG.64114"; transcript_id "MSTRG.64114.23"; exon_number "7";
chr15	StringTie	exon	60357146	60357236	1000	-	.	gene_id "MSTRG.64114"; transcript_id "MSTRG.64114.23"; exon_number "8";
chr15	StringTie	exon	60360941	60361054	1000	-	.	gene_id "MSTRG.64114"; transcript_id "MSTRG.64114.23"; exon_number "9";
chr15	StringTie	exon	60364429	60364523	1000	-	.	gene_id "MSTRG.64114"; transcript_id "MSTRG.64114.23"; exon_number "10";
chr15	StringTie	exon	60382342	60382441	1000	-	.	gene_id "MSTRG.64114"; transcript_id "MSTRG.64114.23"; exon_number "11";
chr15	StringTie	exon	60386028	60386086	1000	-	.	gene_id "MSTRG.64114"; transcript_id "MSTRG.64114.23"; exon_number "12";
chr15	StringTie	exon	60396280	60396427	1000	-	.	gene_id "MSTRG.64114"; transcript_id "MSTRG.64114.23"; exon_number "13";
chr15	StringTie	exon	60397943	60397984	1000	-	.	gene_id "MSTRG.64114"; transcript_id "MSTRG.64114.23"; exon_number "14";
chr15	StringTie	transcript	60347325	60398090	1000	-	.	gene_id "MSTRG.64114"; transcript_id "MSTRG.64114.24";
chr15	StringTie	exon	60347325	60347689	1000	-	.	gene_id "MSTRG.64114"; transcript_id "MSTRG.64114.24"; exon_number "1";
chr15	StringTie	exon	60349075	60349197	1000	-	.	gene_id "MSTRG.64114"; transcript_id "MSTRG.64114.24"; exon_number "2";
chr15	StringTie	exon	60351193	60351246	1000	-	.	gene_id "MSTRG.64114"; transcript_id "MSTRG.64114.24"; exon_number "3";
chr15	StringTie	exon	60351724	60351819	1000	-	.	gene_id "MSTRG.64114"; transcript_id "MSTRG.64114.24"; exon_number "4";
chr15	StringTie	exon	60352383	60352476	1000	-	.	gene_id "MSTRG.64114"; transcript_id "MSTRG.64114.24"; exon_number "5";
chr15	StringTie	exon	60354154	60354213	1000	-	.	gene_id "MSTRG.64114"; transcript_id "MSTRG.64114.24"; exon_number "6";
chr15	StringTie	exon	60355919	60355998	1000	-	.	gene_id "MSTRG.64114"; transcript_id "MSTRG.64114.24"; exon_number "7";
chr15	StringTie	exon	60357146	60357236	1000	-	.	gene_id "MSTRG.64114"; transcript_id "MSTRG.64114.24"; exon_number "8";
chr15	StringTie	exon	60360941	60361054	1000	-	.	gene_id "MSTRG.64114"; transcript_id "MSTRG.64114.24"; exon_number "9";
chr15	StringTie	exon	60364429	60364523	1000	-	.	gene_id "MSTRG.64114"; transcript_id "MSTRG.64114.24"; exon_number "10";
chr15	StringTie	exon	60382342	60382441	1000	-	.	gene_id "MSTRG.64114"; transcript_id "MSTRG.64114.24"; exon_number "11";
chr15	StringTie	exon	60386028	60386086	1000	-	.	gene_id "MSTRG.64114"; transcript_id "MSTRG.64114.24"; exon_number "12";
chr15	StringTie	exon	60397943	60398090	1000	-	.	gene_id "MSTRG.64114"; transcript_id "MSTRG.64114.24"; exon_number "13";
chr15	StringTie	transcript	60347325	60398033	1000	-	.	gene_id "MSTRG.64114"; transcript_id "MSTRG.64114.25";
chr15	StringTie	exon	60347325	60347689	1000	-	.	gene_id "MSTRG.64114"; transcript_id "MSTRG.64114.25"; exon_number "1";
chr15	StringTie	exon	60349075	60349197	1000	-	.	gene_id "MSTRG.64114"; transcript_id "MSTRG.64114.25"; exon_number "2";
chr15	StringTie	exon	60351193	60351819	1000	-	.	gene_id "MSTRG.64114"; transcript_id "MSTRG.64114.25"; exon_number "3";
chr15	StringTie	exon	60352383	60352476	1000	-	.	gene_id "MSTRG.64114"; transcript_id "MSTRG.64114.25"; exon_number "4";
chr15	StringTie	exon	60354154	60354213	1000	-	.	gene_id "MSTRG.64114"; transcript_id "MSTRG.64114.25"; exon_number "5";
chr15	StringTie	exon	60355919	60355998	1000	-	.	gene_id "MSTRG.64114"; transcript_id "MSTRG.64114.25"; exon_number "6";
chr15	StringTie	exon	60357146	60357236	1000	-	.	gene_id "MSTRG.64114"; transcript_id "MSTRG.64114.25"; exon_number "7";
chr15	StringTie	exon	60360941	60361054	1000	-	.	gene_id "MSTRG.64114"; transcript_id "MSTRG.64114.25"; exon_number "8";
chr15	StringTie	exon	60364429	60364523	1000	-	.	gene_id "MSTRG.64114"; transcript_id "MSTRG.64114.25"; exon_number "9";
chr15	StringTie	exon	60386028	60386086	1000	-	.	gene_id "MSTRG.64114"; transcript_id "MSTRG.64114.25"; exon_number "10";
chr15	StringTie	exon	60397943	60398033	1000	-	.	gene_id "MSTRG.64114"; transcript_id "MSTRG.64114.25"; exon_number "11";
chr15	StringTie	transcript	60347325	60398257	1000	-	.	gene_id "MSTRG.64114"; transcript_id "MSTRG.64114.26";
chr15	StringTie	exon	60347325	60347689	1000	-	.	gene_id "MSTRG.64114"; transcript_id "MSTRG.64114.26"; exon_number "1";
chr15	StringTie	exon	60349075	60349197	1000	-	.	gene_id "MSTRG.64114"; transcript_id "MSTRG.64114.26"; exon_number "2";
chr15	StringTie	exon	60351193	60351819	1000	-	.	gene_id "MSTRG.64114"; transcript_id "MSTRG.64114.26"; exon_number "3";
chr15	StringTie	exon	60352383	60352476	1000	-	.	gene_id "MSTRG.64114"; transcript_id "MSTRG.64114.26"; exon_number "4";
chr15	StringTie	exon	60354154	60354213	1000	-	.	gene_id "MSTRG.64114"; transcript_id "MSTRG.64114.26"; exon_number "5";
chr15	StringTie	exon	60355919	60355998	1000	-	.	gene_id "MSTRG.64114"; transcript_id "MSTRG.64114.26"; exon_number "6";
chr15	StringTie	exon	60357146	60357236	1000	-	.	gene_id "MSTRG.64114"; transcript_id "MSTRG.64114.26"; exon_number "7";
chr15	StringTie	exon	60360941	60361054	1000	-	.	gene_id "MSTRG.64114"; transcript_id "MSTRG.64114.26"; exon_number "8";
chr15	StringTie	exon	60364429	60364523	1000	-	.	gene_id "MSTRG.64114"; transcript_id "MSTRG.64114.26"; exon_number "9";
chr15	StringTie	exon	60382342	60382441	1000	-	.	gene_id "MSTRG.64114"; transcript_id "MSTRG.64114.26"; exon_number "10";
chr15	StringTie	exon	60386028	60386086	1000	-	.	gene_id "MSTRG.64114"; transcript_id "MSTRG.64114.26"; exon_number "11";
chr15	StringTie	exon	60397258	60397338	1000	-	.	gene_id "MSTRG.64114"; transcript_id "MSTRG.64114.26"; exon_number "12";
chr15	StringTie	exon	60397943	60398257	1000	-	.	gene_id "MSTRG.64114"; transcript_id "MSTRG.64114.26"; exon_number "13";
chr15	StringTie	transcript	60347325	60398048	1000	-	.	gene_id "MSTRG.64114"; transcript_id "MSTRG.64114.27";
chr15	StringTie	exon	60347325	60347689	1000	-	.	gene_id "MSTRG.64114"; transcript_id "MSTRG.64114.27"; exon_number "1";
chr15	StringTie	exon	60349075	60349197	1000	-	.	gene_id "MSTRG.64114"; transcript_id "MSTRG.64114.27"; exon_number "2";
chr15	StringTie	exon	60351193	60351251	1000	-	.	gene_id "MSTRG.64114"; transcript_id "MSTRG.64114.27"; exon_number "3";
chr15	StringTie	exon	60351724	60351819	1000	-	.	gene_id "MSTRG.64114"; transcript_id "MSTRG.64114.27"; exon_number "4";
chr15	StringTie	exon	60352383	60352445	1000	-	.	gene_id "MSTRG.64114"; transcript_id "MSTRG.64114.27"; exon_number "5";
chr15	StringTie	exon	60364429	60364523	1000	-	.	gene_id "MSTRG.64114"; transcript_id "MSTRG.64114.27"; exon_number "6";
chr15	StringTie	exon	60382342	60382441	1000	-	.	gene_id "MSTRG.64114"; transcript_id "MSTRG.64114.27"; exon_number "7";
chr15	StringTie	exon	60386028	60386086	1000	-	.	gene_id "MSTRG.64114"; transcript_id "MSTRG.64114.27"; exon_number "8";
chr15	StringTie	exon	60397943	60398048	1000	-	.	gene_id "MSTRG.64114"; transcript_id "MSTRG.64114.27"; exon_number "9";
chr15	StringTie	transcript	60347325	60398048	1000	-	.	gene_id "MSTRG.64114"; transcript_id "MSTRG.64114.28";
chr15	StringTie	exon	60347325	60347689	1000	-	.	gene_id "MSTRG.64114"; transcript_id "MSTRG.64114.28"; exon_number "1";
chr15	StringTie	exon	60349075	60349197	1000	-	.	gene_id "MSTRG.64114"; transcript_id "MSTRG.64114.28"; exon_number "2";
chr15	StringTie	exon	60351193	60351251	1000	-	.	gene_id "MSTRG.64114"; transcript_id "MSTRG.64114.28"; exon_number "3";
chr15	StringTie	exon	60351724	60351819	1000	-	.	gene_id "MSTRG.64114"; transcript_id "MSTRG.64114.28"; exon_number "4";
chr15	StringTie	exon	60352383	60352476	1000	-	.	gene_id "MSTRG.64114"; transcript_id "MSTRG.64114.28"; exon_number "5";
chr15	StringTie	exon	60354154	60354213	1000	-	.	gene_id "MSTRG.64114"; transcript_id "MSTRG.64114.28"; exon_number "6";
chr15	StringTie	exon	60355919	60355975	1000	-	.	gene_id "MSTRG.64114"; transcript_id "MSTRG.64114.28"; exon_number "7";
chr15	StringTie	exon	60360941	60361054	1000	-	.	gene_id "MSTRG.64114"; transcript_id "MSTRG.64114.28"; exon_number "8";
chr15	StringTie	exon	60364429	60364523	1000	-	.	gene_id "MSTRG.64114"; transcript_id "MSTRG.64114.28"; exon_number "9";
chr15	StringTie	exon	60382342	60382441	1000	-	.	gene_id "MSTRG.64114"; transcript_id "MSTRG.64114.28"; exon_number "10";
chr15	StringTie	exon	60386028	60386086	1000	-	.	gene_id "MSTRG.64114"; transcript_id "MSTRG.64114.28"; exon_number "11";
chr15	StringTie	exon	60397943	60398048	1000	-	.	gene_id "MSTRG.64114"; transcript_id "MSTRG.64114.28"; exon_number "12";
chr15	StringTie	transcript	60347325	60397986	1000	-	.	gene_id "MSTRG.64114"; transcript_id "MSTRG.64114.29";
chr15	StringTie	exon	60347325	60347689	1000	-	.	gene_id "MSTRG.64114"; transcript_id "MSTRG.64114.29"; exon_number "1";
chr15	StringTie	exon	60349075	60349197	1000	-	.	gene_id "MSTRG.64114"; transcript_id "MSTRG.64114.29"; exon_number "2";
chr15	StringTie	exon	60351193	60351251	1000	-	.	gene_id "MSTRG.64114"; transcript_id "MSTRG.64114.29"; exon_number "3";
chr15	StringTie	exon	60351725	60351819	1000	-	.	gene_id "MSTRG.64114"; transcript_id "MSTRG.64114.29"; exon_number "4";
chr15	StringTie	exon	60352383	60352476	1000	-	.	gene_id "MSTRG.64114"; transcript_id "MSTRG.64114.29"; exon_number "5";
chr15	StringTie	exon	60354154	60354213	1000	-	.	gene_id "MSTRG.64114"; transcript_id "MSTRG.64114.29"; exon_number "6";
chr15	StringTie	exon	60355919	60355998	1000	-	.	gene_id "MSTRG.64114"; transcript_id "MSTRG.64114.29"; exon_number "7";
chr15	StringTie	exon	60357146	60357236	1000	-	.	gene_id "MSTRG.64114"; transcript_id "MSTRG.64114.29"; exon_number "8";
chr15	StringTie	exon	60360941	60361054	1000	-	.	gene_id "MSTRG.64114"; transcript_id "MSTRG.64114.29"; exon_number "9";
chr15	StringTie	exon	60364429	60364523	1000	-	.	gene_id "MSTRG.64114"; transcript_id "MSTRG.64114.29"; exon_number "10";
chr15	StringTie	exon	60382342	60382441	1000	-	.	gene_id "MSTRG.64114"; transcript_id "MSTRG.64114.29"; exon_number "11";
chr15	StringTie	exon	60386028	60386086	1000	-	.	gene_id "MSTRG.64114"; transcript_id "MSTRG.64114.29"; exon_number "12";
chr15	StringTie	exon	60396280	60396427	1000	-	.	gene_id "MSTRG.64114"; transcript_id "MSTRG.64114.29"; exon_number "13";
chr15	StringTie	exon	60397258	60397338	1000	-	.	gene_id "MSTRG.64114"; transcript_id "MSTRG.64114.29"; exon_number "14";
chr15	StringTie	exon	60397943	60397986	1000	-	.	gene_id "MSTRG.64114"; transcript_id "MSTRG.64114.29"; exon_number "15";
chr15	StringTie	transcript	60347131	60398128	1000	-	.	gene_id "MSTRG.64114"; transcript_id "MSTRG.64114.3";
chr15	StringTie	exon	60347131	60347689	1000	-	.	gene_id "MSTRG.64114"; transcript_id "MSTRG.64114.3"; exon_number "1";
chr15	StringTie	exon	60349075	60349197	1000	-	.	gene_id "MSTRG.64114"; transcript_id "MSTRG.64114.3"; exon_number "2";
chr15	StringTie	exon	60351193	60351251	1000	-	.	gene_id "MSTRG.64114"; transcript_id "MSTRG.64114.3"; exon_number "3";
chr15	StringTie	exon	60351724	60351819	1000	-	.	gene_id "MSTRG.64114"; transcript_id "MSTRG.64114.3"; exon_number "4";
chr15	StringTie	exon	60352383	60352476	1000	-	.	gene_id "MSTRG.64114"; transcript_id "MSTRG.64114.3"; exon_number "5";
chr15	StringTie	exon	60354154	60354213	1000	-	.	gene_id "MSTRG.64114"; transcript_id "MSTRG.64114.3"; exon_number "6";
chr15	StringTie	exon	60355919	60355998	1000	-	.	gene_id "MSTRG.64114"; transcript_id "MSTRG.64114.3"; exon_number "7";
chr15	StringTie	exon	60357146	60357236	1000	-	.	gene_id "MSTRG.64114"; transcript_id "MSTRG.64114.3"; exon_number "8";
chr15	StringTie	exon	60360941	60361054	1000	-	.	gene_id "MSTRG.64114"; transcript_id "MSTRG.64114.3"; exon_number "9";
chr15	StringTie	exon	60364429	60364523	1000	-	.	gene_id "MSTRG.64114"; transcript_id "MSTRG.64114.3"; exon_number "10";
chr15	StringTie	exon	60382342	60382424	1000	-	.	gene_id "MSTRG.64114"; transcript_id "MSTRG.64114.3"; exon_number "11";
chr15	StringTie	exon	60386028	60386086	1000	-	.	gene_id "MSTRG.64114"; transcript_id "MSTRG.64114.3"; exon_number "12";
chr15	StringTie	exon	60397943	60398128	1000	-	.	gene_id "MSTRG.64114"; transcript_id "MSTRG.64114.3"; exon_number "13";
chr15	StringTie	transcript	60347326	60370709	1000	-	.	gene_id "MSTRG.64114"; transcript_id "MSTRG.64114.30";
chr15	StringTie	exon	60347326	60347689	1000	-	.	gene_id "MSTRG.64114"; transcript_id "MSTRG.64114.30"; exon_number "1";
chr15	StringTie	exon	60349075	60349197	1000	-	.	gene_id "MSTRG.64114"; transcript_id "MSTRG.64114.30"; exon_number "2";
chr15	StringTie	exon	60351193	60351251	1000	-	.	gene_id "MSTRG.64114"; transcript_id "MSTRG.64114.30"; exon_number "3";
chr15	StringTie	exon	60351724	60351819	1000	-	.	gene_id "MSTRG.64114"; transcript_id "MSTRG.64114.30"; exon_number "4";
chr15	StringTie	exon	60352383	60352476	1000	-	.	gene_id "MSTRG.64114"; transcript_id "MSTRG.64114.30"; exon_number "5";
chr15	StringTie	exon	60354154	60354213	1000	-	.	gene_id "MSTRG.64114"; transcript_id "MSTRG.64114.30"; exon_number "6";
chr15	StringTie	exon	60355919	60355998	1000	-	.	gene_id "MSTRG.64114"; transcript_id "MSTRG.64114.30"; exon_number "7";
chr15	StringTie	exon	60357146	60357236	1000	-	.	gene_id "MSTRG.64114"; transcript_id "MSTRG.64114.30"; exon_number "8";
chr15	StringTie	exon	60360941	60361054	1000	-	.	gene_id "MSTRG.64114"; transcript_id "MSTRG.64114.30"; exon_number "9";
chr15	StringTie	exon	60364429	60364523	1000	-	.	gene_id "MSTRG.64114"; transcript_id "MSTRG.64114.30"; exon_number "10";
chr15	StringTie	exon	60370591	60370709	1000	-	.	gene_id "MSTRG.64114"; transcript_id "MSTRG.64114.30"; exon_number "11";
chr15	StringTie	transcript	60347326	60367045	1000	-	.	gene_id "MSTRG.64114"; transcript_id "MSTRG.64114.31";
chr15	StringTie	exon	60347326	60347689	1000	-	.	gene_id "MSTRG.64114"; transcript_id "MSTRG.64114.31"; exon_number "1";
chr15	StringTie	exon	60349075	60349197	1000	-	.	gene_id "MSTRG.64114"; transcript_id "MSTRG.64114.31"; exon_number "2";
chr15	StringTie	exon	60351193	60351251	1000	-	.	gene_id "MSTRG.64114"; transcript_id "MSTRG.64114.31"; exon_number "3";
chr15	StringTie	exon	60351724	60351819	1000	-	.	gene_id "MSTRG.64114"; transcript_id "MSTRG.64114.31"; exon_number "4";
chr15	StringTie	exon	60352383	60352476	1000	-	.	gene_id "MSTRG.64114"; transcript_id "MSTRG.64114.31"; exon_number "5";
chr15	StringTie	exon	60354154	60354213	1000	-	.	gene_id "MSTRG.64114"; transcript_id "MSTRG.64114.31"; exon_number "6";
chr15	StringTie	exon	60355919	60355998	1000	-	.	gene_id "MSTRG.64114"; transcript_id "MSTRG.64114.31"; exon_number "7";
chr15	StringTie	exon	60357146	60357236	1000	-	.	gene_id "MSTRG.64114"; transcript_id "MSTRG.64114.31"; exon_number "8";
chr15	StringTie	exon	60360941	60361054	1000	-	.	gene_id "MSTRG.64114"; transcript_id "MSTRG.64114.31"; exon_number "9";
chr15	StringTie	exon	60364429	60364523	1000	-	.	gene_id "MSTRG.64114"; transcript_id "MSTRG.64114.31"; exon_number "10";
chr15	StringTie	exon	60366446	60367045	1000	-	.	gene_id "MSTRG.64114"; transcript_id "MSTRG.64114.31"; exon_number "11";
chr15	StringTie	transcript	60347326	60397368	1000	-	.	gene_id "MSTRG.64114"; transcript_id "MSTRG.64114.32";
chr15	StringTie	exon	60347326	60347689	1000	-	.	gene_id "MSTRG.64114"; transcript_id "MSTRG.64114.32"; exon_number "1";
chr15	StringTie	exon	60349075	60349197	1000	-	.	gene_id "MSTRG.64114"; transcript_id "MSTRG.64114.32"; exon_number "2";
chr15	StringTie	exon	60351193	60351251	1000	-	.	gene_id "MSTRG.64114"; transcript_id "MSTRG.64114.32"; exon_number "3";
chr15	StringTie	exon	60351724	60351819	1000	-	.	gene_id "MSTRG.64114"; transcript_id "MSTRG.64114.32"; exon_number "4";
chr15	StringTie	exon	60352383	60352476	1000	-	.	gene_id "MSTRG.64114"; transcript_id "MSTRG.64114.32"; exon_number "5";
chr15	StringTie	exon	60354154	60354213	1000	-	.	gene_id "MSTRG.64114"; transcript_id "MSTRG.64114.32"; exon_number "6";
chr15	StringTie	exon	60355919	60355975	1000	-	.	gene_id "MSTRG.64114"; transcript_id "MSTRG.64114.32"; exon_number "7";
chr15	StringTie	exon	60360941	60361054	1000	-	.	gene_id "MSTRG.64114"; transcript_id "MSTRG.64114.32"; exon_number "8";
chr15	StringTie	exon	60364429	60364523	1000	-	.	gene_id "MSTRG.64114"; transcript_id "MSTRG.64114.32"; exon_number "9";
chr15	StringTie	exon	60382342	60382441	1000	-	.	gene_id "MSTRG.64114"; transcript_id "MSTRG.64114.32"; exon_number "10";
chr15	StringTie	exon	60386028	60386086	1000	-	.	gene_id "MSTRG.64114"; transcript_id "MSTRG.64114.32"; exon_number "11";
chr15	StringTie	exon	60397258	60397368	1000	-	.	gene_id "MSTRG.64114"; transcript_id "MSTRG.64114.32"; exon_number "12";
chr15	StringTie	transcript	60347326	60397986	1000	-	.	gene_id "MSTRG.64114"; transcript_id "MSTRG.64114.33";
chr15	StringTie	exon	60347326	60347689	1000	-	.	gene_id "MSTRG.64114"; transcript_id "MSTRG.64114.33"; exon_number "1";
chr15	StringTie	exon	60349075	60349197	1000	-	.	gene_id "MSTRG.64114"; transcript_id "MSTRG.64114.33"; exon_number "2";
chr15	StringTie	exon	60351193	60351253	1000	-	.	gene_id "MSTRG.64114"; transcript_id "MSTRG.64114.33"; exon_number "3";
chr15	StringTie	exon	60351727	60351819	1000	-	.	gene_id "MSTRG.64114"; transcript_id "MSTRG.64114.33"; exon_number "4";
chr15	StringTie	exon	60352383	60352476	1000	-	.	gene_id "MSTRG.64114"; transcript_id "MSTRG.64114.33"; exon_number "5";
chr15	StringTie	exon	60354154	60354213	1000	-	.	gene_id "MSTRG.64114"; transcript_id "MSTRG.64114.33"; exon_number "6";
chr15	StringTie	exon	60355919	60355998	1000	-	.	gene_id "MSTRG.64114"; transcript_id "MSTRG.64114.33"; exon_number "7";
chr15	StringTie	exon	60357146	60357236	1000	-	.	gene_id "MSTRG.64114"; transcript_id "MSTRG.64114.33"; exon_number "8";
chr15	StringTie	exon	60360941	60361054	1000	-	.	gene_id "MSTRG.64114"; transcript_id "MSTRG.64114.33"; exon_number "9";
chr15	StringTie	exon	60364429	60364523	1000	-	.	gene_id "MSTRG.64114"; transcript_id "MSTRG.64114.33"; exon_number "10";
chr15	StringTie	exon	60382342	60382441	1000	-	.	gene_id "MSTRG.64114"; transcript_id "MSTRG.64114.33"; exon_number "11";
chr15	StringTie	exon	60386028	60386086	1000	-	.	gene_id "MSTRG.64114"; transcript_id "MSTRG.64114.33"; exon_number "12";
chr15	StringTie	exon	60396280	60396427	1000	-	.	gene_id "MSTRG.64114"; transcript_id "MSTRG.64114.33"; exon_number "13";
chr15	StringTie	exon	60397258	60397338	1000	-	.	gene_id "MSTRG.64114"; transcript_id "MSTRG.64114.33"; exon_number "14";
chr15	StringTie	exon	60397943	60397986	1000	-	.	gene_id "MSTRG.64114"; transcript_id "MSTRG.64114.33"; exon_number "15";
chr15	StringTie	transcript	60347326	60397988	1000	-	.	gene_id "MSTRG.64114"; transcript_id "MSTRG.64114.34";
chr15	StringTie	exon	60347326	60347689	1000	-	.	gene_id "MSTRG.64114"; transcript_id "MSTRG.64114.34"; exon_number "1";
chr15	StringTie	exon	60349101	60349197	1000	-	.	gene_id "MSTRG.64114"; transcript_id "MSTRG.64114.34"; exon_number "2";
chr15	StringTie	exon	60351193	60351251	1000	-	.	gene_id "MSTRG.64114"; transcript_id "MSTRG.64114.34"; exon_number "3";
chr15	StringTie	exon	60351724	60351819	1000	-	.	gene_id "MSTRG.64114"; transcript_id "MSTRG.64114.34"; exon_number "4";
chr15	StringTie	exon	60352383	60352476	1000	-	.	gene_id "MSTRG.64114"; transcript_id "MSTRG.64114.34"; exon_number "5";
chr15	StringTie	exon	60354154	60354213	1000	-	.	gene_id "MSTRG.64114"; transcript_id "MSTRG.64114.34"; exon_number "6";
chr15	StringTie	exon	60355919	60355998	1000	-	.	gene_id "MSTRG.64114"; transcript_id "MSTRG.64114.34"; exon_number "7";
chr15	StringTie	exon	60357146	60357236	1000	-	.	gene_id "MSTRG.64114"; transcript_id "MSTRG.64114.34"; exon_number "8";
chr15	StringTie	exon	60360941	60361054	1000	-	.	gene_id "MSTRG.64114"; transcript_id "MSTRG.64114.34"; exon_number "9";
chr15	StringTie	exon	60364429	60364523	1000	-	.	gene_id "MSTRG.64114"; transcript_id "MSTRG.64114.34"; exon_number "10";
chr15	StringTie	exon	60382342	60382441	1000	-	.	gene_id "MSTRG.64114"; transcript_id "MSTRG.64114.34"; exon_number "11";
chr15	StringTie	exon	60386028	60386086	1000	-	.	gene_id "MSTRG.64114"; transcript_id "MSTRG.64114.34"; exon_number "12";
chr15	StringTie	exon	60396280	60396427	1000	-	.	gene_id "MSTRG.64114"; transcript_id "MSTRG.64114.34"; exon_number "13";
chr15	StringTie	exon	60397943	60397988	1000	-	.	gene_id "MSTRG.64114"; transcript_id "MSTRG.64114.34"; exon_number "14";
chr15	StringTie	transcript	60347327	60355332	1000	-	.	gene_id "MSTRG.64114"; transcript_id "MSTRG.64114.35";
chr15	StringTie	exon	60347327	60347689	1000	-	.	gene_id "MSTRG.64114"; transcript_id "MSTRG.64114.35"; exon_number "1";
chr15	StringTie	exon	60349075	60349197	1000	-	.	gene_id "MSTRG.64114"; transcript_id "MSTRG.64114.35"; exon_number "2";
chr15	StringTie	exon	60351193	60351819	1000	-	.	gene_id "MSTRG.64114"; transcript_id "MSTRG.64114.35"; exon_number "3";
chr15	StringTie	exon	60352383	60352476	1000	-	.	gene_id "MSTRG.64114"; transcript_id "MSTRG.64114.35"; exon_number "4";
chr15	StringTie	exon	60354154	60354213	1000	-	.	gene_id "MSTRG.64114"; transcript_id "MSTRG.64114.35"; exon_number "5";
chr15	StringTie	exon	60354344	60355332	1000	-	.	gene_id "MSTRG.64114"; transcript_id "MSTRG.64114.35"; exon_number "6";
chr15	StringTie	transcript	60347327	60398021	1000	-	.	gene_id "MSTRG.64114"; transcript_id "MSTRG.64114.36";
chr15	StringTie	exon	60347327	60347689	1000	-	.	gene_id "MSTRG.64114"; transcript_id "MSTRG.64114.36"; exon_number "1";
chr15	StringTie	exon	60349075	60349197	1000	-	.	gene_id "MSTRG.64114"; transcript_id "MSTRG.64114.36"; exon_number "2";
chr15	StringTie	exon	60351193	60351252	1000	-	.	gene_id "MSTRG.64114"; transcript_id "MSTRG.64114.36"; exon_number "3";
chr15	StringTie	exon	60351731	60351819	1000	-	.	gene_id "MSTRG.64114"; transcript_id "MSTRG.64114.36"; exon_number "4";
chr15	StringTie	exon	60352383	60352476	1000	-	.	gene_id "MSTRG.64114"; transcript_id "MSTRG.64114.36"; exon_number "5";
chr15	StringTie	exon	60354154	60354213	1000	-	.	gene_id "MSTRG.64114"; transcript_id "MSTRG.64114.36"; exon_number "6";
chr15	StringTie	exon	60355919	60355998	1000	-	.	gene_id "MSTRG.64114"; transcript_id "MSTRG.64114.36"; exon_number "7";
chr15	StringTie	exon	60357146	60357236	1000	-	.	gene_id "MSTRG.64114"; transcript_id "MSTRG.64114.36"; exon_number "8";
chr15	StringTie	exon	60360941	60361054	1000	-	.	gene_id "MSTRG.64114"; transcript_id "MSTRG.64114.36"; exon_number "9";
chr15	StringTie	exon	60364429	60364523	1000	-	.	gene_id "MSTRG.64114"; transcript_id "MSTRG.64114.36"; exon_number "10";
chr15	StringTie	exon	60382342	60382441	1000	-	.	gene_id "MSTRG.64114"; transcript_id "MSTRG.64114.36"; exon_number "11";
chr15	StringTie	exon	60386028	60386086	1000	-	.	gene_id "MSTRG.64114"; transcript_id "MSTRG.64114.36"; exon_number "12";
chr15	StringTie	exon	60397943	60398021	1000	-	.	gene_id "MSTRG.64114"; transcript_id "MSTRG.64114.36"; exon_number "13";
chr15	StringTie	transcript	60347327	60398021	1000	-	.	gene_id "MSTRG.64114"; transcript_id "MSTRG.64114.37";
chr15	StringTie	exon	60347327	60347689	1000	-	.	gene_id "MSTRG.64114"; transcript_id "MSTRG.64114.37"; exon_number "1";
chr15	StringTie	exon	60349075	60349197	1000	-	.	gene_id "MSTRG.64114"; transcript_id "MSTRG.64114.37"; exon_number "2";
chr15	StringTie	exon	60351193	60351252	1000	-	.	gene_id "MSTRG.64114"; transcript_id "MSTRG.64114.37"; exon_number "3";
chr15	StringTie	exon	60351731	60351819	1000	-	.	gene_id "MSTRG.64114"; transcript_id "MSTRG.64114.37"; exon_number "4";
chr15	StringTie	exon	60352383	60352476	1000	-	.	gene_id "MSTRG.64114"; transcript_id "MSTRG.64114.37"; exon_number "5";
chr15	StringTie	exon	60354154	60354213	1000	-	.	gene_id "MSTRG.64114"; transcript_id "MSTRG.64114.37"; exon_number "6";
chr15	StringTie	exon	60355919	60355998	1000	-	.	gene_id "MSTRG.64114"; transcript_id "MSTRG.64114.37"; exon_number "7";
chr15	StringTie	exon	60357146	60357236	1000	-	.	gene_id "MSTRG.64114"; transcript_id "MSTRG.64114.37"; exon_number "8";
chr15	StringTie	exon	60360941	60361054	1000	-	.	gene_id "MSTRG.64114"; transcript_id "MSTRG.64114.37"; exon_number "9";
chr15	StringTie	exon	60364429	60364523	1000	-	.	gene_id "MSTRG.64114"; transcript_id "MSTRG.64114.37"; exon_number "10";
chr15	StringTie	exon	60382342	60382441	1000	-	.	gene_id "MSTRG.64114"; transcript_id "MSTRG.64114.37"; exon_number "11";
chr15	StringTie	exon	60386028	60386086	1000	-	.	gene_id "MSTRG.64114"; transcript_id "MSTRG.64114.37"; exon_number "12";
chr15	StringTie	exon	60397258	60397338	1000	-	.	gene_id "MSTRG.64114"; transcript_id "MSTRG.64114.37"; exon_number "13";
chr15	StringTie	exon	60397943	60398021	1000	-	.	gene_id "MSTRG.64114"; transcript_id "MSTRG.64114.37"; exon_number "14";
chr15	StringTie	transcript	60347328	60398063	1000	-	.	gene_id "MSTRG.64114"; transcript_id "MSTRG.64114.39";
chr15	StringTie	exon	60347328	60347689	1000	-	.	gene_id "MSTRG.64114"; transcript_id "MSTRG.64114.39"; exon_number "1";
chr15	StringTie	exon	60349075	60349197	1000	-	.	gene_id "MSTRG.64114"; transcript_id "MSTRG.64114.39"; exon_number "2";
chr15	StringTie	exon	60351193	60351251	1000	-	.	gene_id "MSTRG.64114"; transcript_id "MSTRG.64114.39"; exon_number "3";
chr15	StringTie	exon	60351724	60351819	1000	-	.	gene_id "MSTRG.64114"; transcript_id "MSTRG.64114.39"; exon_number "4";
chr15	StringTie	exon	60352383	60352476	1000	-	.	gene_id "MSTRG.64114"; transcript_id "MSTRG.64114.39"; exon_number "5";
chr15	StringTie	exon	60354154	60354213	1000	-	.	gene_id "MSTRG.64114"; transcript_id "MSTRG.64114.39"; exon_number "6";
chr15	StringTie	exon	60355919	60355998	1000	-	.	gene_id "MSTRG.64114"; transcript_id "MSTRG.64114.39"; exon_number "7";
chr15	StringTie	exon	60357146	60357236	1000	-	.	gene_id "MSTRG.64114"; transcript_id "MSTRG.64114.39"; exon_number "8";
chr15	StringTie	exon	60360941	60361054	1000	-	.	gene_id "MSTRG.64114"; transcript_id "MSTRG.64114.39"; exon_number "9";
chr15	StringTie	exon	60364429	60364523	1000	-	.	gene_id "MSTRG.64114"; transcript_id "MSTRG.64114.39"; exon_number "10";
chr15	StringTie	exon	60382342	60382439	1000	-	.	gene_id "MSTRG.64114"; transcript_id "MSTRG.64114.39"; exon_number "11";
chr15	StringTie	exon	60386028	60386086	1000	-	.	gene_id "MSTRG.64114"; transcript_id "MSTRG.64114.39"; exon_number "12";
chr15	StringTie	exon	60397943	60398063	1000	-	.	gene_id "MSTRG.64114"; transcript_id "MSTRG.64114.39"; exon_number "13";
chr15	StringTie	transcript	60347132	60350474	1000	-	.	gene_id "MSTRG.64114"; transcript_id "MSTRG.64114.4";
chr15	StringTie	exon	60347132	60347689	1000	-	.	gene_id "MSTRG.64114"; transcript_id "MSTRG.64114.4"; exon_number "1";
chr15	StringTie	exon	60349075	60349197	1000	-	.	gene_id "MSTRG.64114"; transcript_id "MSTRG.64114.4"; exon_number "2";
chr15	StringTie	exon	60349420	60350474	1000	-	.	gene_id "MSTRG.64114"; transcript_id "MSTRG.64114.4"; exon_number "3";
chr15	StringTie	transcript	60347328	60398047	1000	-	.	gene_id "MSTRG.64114"; transcript_id "MSTRG.64114.40";
chr15	StringTie	exon	60347328	60347689	1000	-	.	gene_id "MSTRG.64114"; transcript_id "MSTRG.64114.40"; exon_number "1";
chr15	StringTie	exon	60349075	60349197	1000	-	.	gene_id "MSTRG.64114"; transcript_id "MSTRG.64114.40"; exon_number "2";
chr15	StringTie	exon	60351193	60351251	1000	-	.	gene_id "MSTRG.64114"; transcript_id "MSTRG.64114.40"; exon_number "3";
chr15	StringTie	exon	60351724	60351819	1000	-	.	gene_id "MSTRG.64114"; transcript_id "MSTRG.64114.40"; exon_number "4";
chr15	StringTie	exon	60352383	60352476	1000	-	.	gene_id "MSTRG.64114"; transcript_id "MSTRG.64114.40"; exon_number "5";
chr15	StringTie	exon	60354154	60354213	1000	-	.	gene_id "MSTRG.64114"; transcript_id "MSTRG.64114.40"; exon_number "6";
chr15	StringTie	exon	60355919	60355998	1000	-	.	gene_id "MSTRG.64114"; transcript_id "MSTRG.64114.40"; exon_number "7";
chr15	StringTie	exon	60357146	60357236	1000	-	.	gene_id "MSTRG.64114"; transcript_id "MSTRG.64114.40"; exon_number "8";
chr15	StringTie	exon	60360941	60361054	1000	-	.	gene_id "MSTRG.64114"; transcript_id "MSTRG.64114.40"; exon_number "9";
chr15	StringTie	exon	60364429	60364523	1000	-	.	gene_id "MSTRG.64114"; transcript_id "MSTRG.64114.40"; exon_number "10";
chr15	StringTie	exon	60382342	60382440	1000	-	.	gene_id "MSTRG.64114"; transcript_id "MSTRG.64114.40"; exon_number "11";
chr15	StringTie	exon	60386028	60386086	1000	-	.	gene_id "MSTRG.64114"; transcript_id "MSTRG.64114.40"; exon_number "12";
chr15	StringTie	exon	60397943	60398047	1000	-	.	gene_id "MSTRG.64114"; transcript_id "MSTRG.64114.40"; exon_number "13";
chr15	StringTie	transcript	60347328	60398752	1000	-	.	gene_id "MSTRG.64114"; transcript_id "MSTRG.64114.41";
chr15	StringTie	exon	60347328	60347689	1000	-	.	gene_id "MSTRG.64114"; transcript_id "MSTRG.64114.41"; exon_number "1";
chr15	StringTie	exon	60349075	60349197	1000	-	.	gene_id "MSTRG.64114"; transcript_id "MSTRG.64114.41"; exon_number "2";
chr15	StringTie	exon	60351193	60351819	1000	-	.	gene_id "MSTRG.64114"; transcript_id "MSTRG.64114.41"; exon_number "3";
chr15	StringTie	exon	60352383	60352476	1000	-	.	gene_id "MSTRG.64114"; transcript_id "MSTRG.64114.41"; exon_number "4";
chr15	StringTie	exon	60354154	60354213	1000	-	.	gene_id "MSTRG.64114"; transcript_id "MSTRG.64114.41"; exon_number "5";
chr15	StringTie	exon	60355919	60355998	1000	-	.	gene_id "MSTRG.64114"; transcript_id "MSTRG.64114.41"; exon_number "6";
chr15	StringTie	exon	60357146	60357236	1000	-	.	gene_id "MSTRG.64114"; transcript_id "MSTRG.64114.41"; exon_number "7";
chr15	StringTie	exon	60360941	60361054	1000	-	.	gene_id "MSTRG.64114"; transcript_id "MSTRG.64114.41"; exon_number "8";
chr15	StringTie	exon	60364429	60364523	1000	-	.	gene_id "MSTRG.64114"; transcript_id "MSTRG.64114.41"; exon_number "9";
chr15	StringTie	exon	60382342	60382441	1000	-	.	gene_id "MSTRG.64114"; transcript_id "MSTRG.64114.41"; exon_number "10";
chr15	StringTie	exon	60386028	60386086	1000	-	.	gene_id "MSTRG.64114"; transcript_id "MSTRG.64114.41"; exon_number "11";
chr15	StringTie	exon	60398645	60398752	1000	-	.	gene_id "MSTRG.64114"; transcript_id "MSTRG.64114.41"; exon_number "12";
chr15	StringTie	transcript	60347328	60398057	1000	-	.	gene_id "MSTRG.64114"; transcript_id "MSTRG.64114.42";
chr15	StringTie	exon	60347328	60347689	1000	-	.	gene_id "MSTRG.64114"; transcript_id "MSTRG.64114.42"; exon_number "1";
chr15	StringTie	exon	60349075	60349197	1000	-	.	gene_id "MSTRG.64114"; transcript_id "MSTRG.64114.42"; exon_number "2";
chr15	StringTie	exon	60351193	60351251	1000	-	.	gene_id "MSTRG.64114"; transcript_id "MSTRG.64114.42"; exon_number "3";
chr15	StringTie	exon	60351724	60351819	1000	-	.	gene_id "MSTRG.64114"; transcript_id "MSTRG.64114.42"; exon_number "4";
chr15	StringTie	exon	60352383	60352476	1000	-	.	gene_id "MSTRG.64114"; transcript_id "MSTRG.64114.42"; exon_number "5";
chr15	StringTie	exon	60354154	60354213	1000	-	.	gene_id "MSTRG.64114"; transcript_id "MSTRG.64114.42"; exon_number "6";
chr15	StringTie	exon	60355919	60355998	1000	-	.	gene_id "MSTRG.64114"; transcript_id "MSTRG.64114.42"; exon_number "7";
chr15	StringTie	exon	60357147	60357236	1000	-	.	gene_id "MSTRG.64114"; transcript_id "MSTRG.64114.42"; exon_number "8";
chr15	StringTie	exon	60360941	60361054	1000	-	.	gene_id "MSTRG.64114"; transcript_id "MSTRG.64114.42"; exon_number "9";
chr15	StringTie	exon	60364429	60364523	1000	-	.	gene_id "MSTRG.64114"; transcript_id "MSTRG.64114.42"; exon_number "10";
chr15	StringTie	exon	60382342	60382441	1000	-	.	gene_id "MSTRG.64114"; transcript_id "MSTRG.64114.42"; exon_number "11";
chr15	StringTie	exon	60386028	60386086	1000	-	.	gene_id "MSTRG.64114"; transcript_id "MSTRG.64114.42"; exon_number "12";
chr15	StringTie	exon	60397943	60398057	1000	-	.	gene_id "MSTRG.64114"; transcript_id "MSTRG.64114.42"; exon_number "13";
chr15	StringTie	transcript	60347328	60397986	1000	-	.	gene_id "MSTRG.64114"; transcript_id "MSTRG.64114.43";
chr15	StringTie	exon	60347328	60347689	1000	-	.	gene_id "MSTRG.64114"; transcript_id "MSTRG.64114.43"; exon_number "1";
chr15	StringTie	exon	60349075	60349197	1000	-	.	gene_id "MSTRG.64114"; transcript_id "MSTRG.64114.43"; exon_number "2";
chr15	StringTie	exon	60351193	60351819	1000	-	.	gene_id "MSTRG.64114"; transcript_id "MSTRG.64114.43"; exon_number "3";
chr15	StringTie	exon	60352383	60352476	1000	-	.	gene_id "MSTRG.64114"; transcript_id "MSTRG.64114.43"; exon_number "4";
chr15	StringTie	exon	60354154	60354593	1000	-	.	gene_id "MSTRG.64114"; transcript_id "MSTRG.64114.43"; exon_number "5";
chr15	StringTie	exon	60355919	60355998	1000	-	.	gene_id "MSTRG.64114"; transcript_id "MSTRG.64114.43"; exon_number "6";
chr15	StringTie	exon	60357146	60357236	1000	-	.	gene_id "MSTRG.64114"; transcript_id "MSTRG.64114.43"; exon_number "7";
chr15	StringTie	exon	60360941	60361054	1000	-	.	gene_id "MSTRG.64114"; transcript_id "MSTRG.64114.43"; exon_number "8";
chr15	StringTie	exon	60364429	60364523	1000	-	.	gene_id "MSTRG.64114"; transcript_id "MSTRG.64114.43"; exon_number "9";
chr15	StringTie	exon	60382342	60382441	1000	-	.	gene_id "MSTRG.64114"; transcript_id "MSTRG.64114.43"; exon_number "10";
chr15	StringTie	exon	60386028	60386086	1000	-	.	gene_id "MSTRG.64114"; transcript_id "MSTRG.64114.43"; exon_number "11";
chr15	StringTie	exon	60396151	60396427	1000	-	.	gene_id "MSTRG.64114"; transcript_id "MSTRG.64114.43"; exon_number "12";
chr15	StringTie	exon	60397943	60397986	1000	-	.	gene_id "MSTRG.64114"; transcript_id "MSTRG.64114.43"; exon_number "13";
chr15	StringTie	transcript	60347328	60397968	1000	-	.	gene_id "MSTRG.64114"; transcript_id "MSTRG.64114.44";
chr15	StringTie	exon	60347328	60347689	1000	-	.	gene_id "MSTRG.64114"; transcript_id "MSTRG.64114.44"; exon_number "1";
chr15	StringTie	exon	60349075	60349191	1000	-	.	gene_id "MSTRG.64114"; transcript_id "MSTRG.64114.44"; exon_number "2";
chr15	StringTie	exon	60351193	60351251	1000	-	.	gene_id "MSTRG.64114"; transcript_id "MSTRG.64114.44"; exon_number "3";
chr15	StringTie	exon	60351724	60351819	1000	-	.	gene_id "MSTRG.64114"; transcript_id "MSTRG.64114.44"; exon_number "4";
chr15	StringTie	exon	60352383	60352476	1000	-	.	gene_id "MSTRG.64114"; transcript_id "MSTRG.64114.44"; exon_number "5";
chr15	StringTie	exon	60354154	60354213	1000	-	.	gene_id "MSTRG.64114"; transcript_id "MSTRG.64114.44"; exon_number "6";
chr15	StringTie	exon	60355919	60355998	1000	-	.	gene_id "MSTRG.64114"; transcript_id "MSTRG.64114.44"; exon_number "7";
chr15	StringTie	exon	60357146	60357236	1000	-	.	gene_id "MSTRG.64114"; transcript_id "MSTRG.64114.44"; exon_number "8";
chr15	StringTie	exon	60360941	60361054	1000	-	.	gene_id "MSTRG.64114"; transcript_id "MSTRG.64114.44"; exon_number "9";
chr15	StringTie	exon	60364429	60364523	1000	-	.	gene_id "MSTRG.64114"; transcript_id "MSTRG.64114.44"; exon_number "10";
chr15	StringTie	exon	60382342	60382441	1000	-	.	gene_id "MSTRG.64114"; transcript_id "MSTRG.64114.44"; exon_number "11";
chr15	StringTie	exon	60386028	60386086	1000	-	.	gene_id "MSTRG.64114"; transcript_id "MSTRG.64114.44"; exon_number "12";
chr15	StringTie	exon	60397258	60397338	1000	-	.	gene_id "MSTRG.64114"; transcript_id "MSTRG.64114.44"; exon_number "13";
chr15	StringTie	exon	60397871	60397968	1000	-	.	gene_id "MSTRG.64114"; transcript_id "MSTRG.64114.44"; exon_number "14";
chr15	StringTie	transcript	60347328	60398170	1000	-	.	gene_id "MSTRG.64114"; transcript_id "MSTRG.64114.45";
chr15	StringTie	exon	60347328	60347689	1000	-	.	gene_id "MSTRG.64114"; transcript_id "MSTRG.64114.45"; exon_number "1";
chr15	StringTie	exon	60349075	60349197	1000	-	.	gene_id "MSTRG.64114"; transcript_id "MSTRG.64114.45"; exon_number "2";
chr15	StringTie	exon	60351193	60351251	1000	-	.	gene_id "MSTRG.64114"; transcript_id "MSTRG.64114.45"; exon_number "3";
chr15	StringTie	exon	60351724	60351819	1000	-	.	gene_id "MSTRG.64114"; transcript_id "MSTRG.64114.45"; exon_number "4";
chr15	StringTie	exon	60352383	60352476	1000	-	.	gene_id "MSTRG.64114"; transcript_id "MSTRG.64114.45"; exon_number "5";
chr15	StringTie	exon	60354154	60354213	1000	-	.	gene_id "MSTRG.64114"; transcript_id "MSTRG.64114.45"; exon_number "6";
chr15	StringTie	exon	60355919	60355998	1000	-	.	gene_id "MSTRG.64114"; transcript_id "MSTRG.64114.45"; exon_number "7";
chr15	StringTie	exon	60357146	60357236	1000	-	.	gene_id "MSTRG.64114"; transcript_id "MSTRG.64114.45"; exon_number "8";
chr15	StringTie	exon	60360941	60361054	1000	-	.	gene_id "MSTRG.64114"; transcript_id "MSTRG.64114.45"; exon_number "9";
chr15	StringTie	exon	60364429	60364523	1000	-	.	gene_id "MSTRG.64114"; transcript_id "MSTRG.64114.45"; exon_number "10";
chr15	StringTie	exon	60382342	60382441	1000	-	.	gene_id "MSTRG.64114"; transcript_id "MSTRG.64114.45"; exon_number "11";
chr15	StringTie	exon	60386028	60386086	1000	-	.	gene_id "MSTRG.64114"; transcript_id "MSTRG.64114.45"; exon_number "12";
chr15	StringTie	exon	60397258	60397338	1000	-	.	gene_id "MSTRG.64114"; transcript_id "MSTRG.64114.45"; exon_number "13";
chr15	StringTie	exon	60398115	60398170	1000	-	.	gene_id "MSTRG.64114"; transcript_id "MSTRG.64114.45"; exon_number "14";
chr15	StringTie	transcript	60347328	60398023	1000	-	.	gene_id "MSTRG.64114"; transcript_id "MSTRG.64114.46";
chr15	StringTie	exon	60347328	60347689	1000	-	.	gene_id "MSTRG.64114"; transcript_id "MSTRG.64114.46"; exon_number "1";
chr15	StringTie	exon	60349075	60349197	1000	-	.	gene_id "MSTRG.64114"; transcript_id "MSTRG.64114.46"; exon_number "2";
chr15	StringTie	exon	60351193	60351251	1000	-	.	gene_id "MSTRG.64114"; transcript_id "MSTRG.64114.46"; exon_number "3";
chr15	StringTie	exon	60351724	60351819	1000	-	.	gene_id "MSTRG.64114"; transcript_id "MSTRG.64114.46"; exon_number "4";
chr15	StringTie	exon	60352383	60352476	1000	-	.	gene_id "MSTRG.64114"; transcript_id "MSTRG.64114.46"; exon_number "5";
chr15	StringTie	exon	60354154	60354213	1000	-	.	gene_id "MSTRG.64114"; transcript_id "MSTRG.64114.46"; exon_number "6";
chr15	StringTie	exon	60355919	60355998	1000	-	.	gene_id "MSTRG.64114"; transcript_id "MSTRG.64114.46"; exon_number "7";
chr15	StringTie	exon	60357146	60357236	1000	-	.	gene_id "MSTRG.64114"; transcript_id "MSTRG.64114.46"; exon_number "8";
chr15	StringTie	exon	60360941	60361054	1000	-	.	gene_id "MSTRG.64114"; transcript_id "MSTRG.64114.46"; exon_number "9";
chr15	StringTie	exon	60364429	60364523	1000	-	.	gene_id "MSTRG.64114"; transcript_id "MSTRG.64114.46"; exon_number "10";
chr15	StringTie	exon	60374619	60374682	1000	-	.	gene_id "MSTRG.64114"; transcript_id "MSTRG.64114.46"; exon_number "11";
chr15	StringTie	exon	60382342	60382441	1000	-	.	gene_id "MSTRG.64114"; transcript_id "MSTRG.64114.46"; exon_number "12";
chr15	StringTie	exon	60386028	60386086	1000	-	.	gene_id "MSTRG.64114"; transcript_id "MSTRG.64114.46"; exon_number "13";
chr15	StringTie	exon	60397258	60397338	1000	-	.	gene_id "MSTRG.64114"; transcript_id "MSTRG.64114.46"; exon_number "14";
chr15	StringTie	exon	60397943	60398023	1000	-	.	gene_id "MSTRG.64114"; transcript_id "MSTRG.64114.46"; exon_number "15";
chr15	StringTie	transcript	60347329	60402876	1000	-	.	gene_id "MSTRG.64114"; transcript_id "MSTRG.64114.47";
chr15	StringTie	exon	60347329	60347689	1000	-	.	gene_id "MSTRG.64114"; transcript_id "MSTRG.64114.47"; exon_number "1";
chr15	StringTie	exon	60349075	60349197	1000	-	.	gene_id "MSTRG.64114"; transcript_id "MSTRG.64114.47"; exon_number "2";
chr15	StringTie	exon	60351193	60351251	1000	-	.	gene_id "MSTRG.64114"; transcript_id "MSTRG.64114.47"; exon_number "3";
chr15	StringTie	exon	60352383	60352476	1000	-	.	gene_id "MSTRG.64114"; transcript_id "MSTRG.64114.47"; exon_number "4";
chr15	StringTie	exon	60354154	60354213	1000	-	.	gene_id "MSTRG.64114"; transcript_id "MSTRG.64114.47"; exon_number "5";
chr15	StringTie	exon	60355919	60355998	1000	-	.	gene_id "MSTRG.64114"; transcript_id "MSTRG.64114.47"; exon_number "6";
chr15	StringTie	exon	60357146	60357236	1000	-	.	gene_id "MSTRG.64114"; transcript_id "MSTRG.64114.47"; exon_number "7";
chr15	StringTie	exon	60360941	60361054	1000	-	.	gene_id "MSTRG.64114"; transcript_id "MSTRG.64114.47"; exon_number "8";
chr15	StringTie	exon	60364429	60364523	1000	-	.	gene_id "MSTRG.64114"; transcript_id "MSTRG.64114.47"; exon_number "9";
chr15	StringTie	exon	60382342	60382441	1000	-	.	gene_id "MSTRG.64114"; transcript_id "MSTRG.64114.47"; exon_number "10";
chr15	StringTie	exon	60386028	60386086	1000	-	.	gene_id "MSTRG.64114"; transcript_id "MSTRG.64114.47"; exon_number "11";
chr15	StringTie	exon	60402769	60402876	1000	-	.	gene_id "MSTRG.64114"; transcript_id "MSTRG.64114.47"; exon_number "12";
chr15	StringTie	transcript	60347329	60398014	1000	-	.	gene_id "MSTRG.64114"; transcript_id "MSTRG.64114.48";
chr15	StringTie	exon	60347329	60347689	1000	-	.	gene_id "MSTRG.64114"; transcript_id "MSTRG.64114.48"; exon_number "1";
chr15	StringTie	exon	60349075	60349197	1000	-	.	gene_id "MSTRG.64114"; transcript_id "MSTRG.64114.48"; exon_number "2";
chr15	StringTie	exon	60351193	60351251	1000	-	.	gene_id "MSTRG.64114"; transcript_id "MSTRG.64114.48"; exon_number "3";
chr15	StringTie	exon	60351724	60351819	1000	-	.	gene_id "MSTRG.64114"; transcript_id "MSTRG.64114.48"; exon_number "4";
chr15	StringTie	exon	60352383	60352476	1000	-	.	gene_id "MSTRG.64114"; transcript_id "MSTRG.64114.48"; exon_number "5";
chr15	StringTie	exon	60354154	60354208	1000	-	.	gene_id "MSTRG.64114"; transcript_id "MSTRG.64114.48"; exon_number "6";
chr15	StringTie	exon	60355915	60355998	1000	-	.	gene_id "MSTRG.64114"; transcript_id "MSTRG.64114.48"; exon_number "7";
chr15	StringTie	exon	60357146	60357236	1000	-	.	gene_id "MSTRG.64114"; transcript_id "MSTRG.64114.48"; exon_number "8";
chr15	StringTie	exon	60360941	60361054	1000	-	.	gene_id "MSTRG.64114"; transcript_id "MSTRG.64114.48"; exon_number "9";
chr15	StringTie	exon	60364429	60364523	1000	-	.	gene_id "MSTRG.64114"; transcript_id "MSTRG.64114.48"; exon_number "10";
chr15	StringTie	exon	60382342	60382424	1000	-	.	gene_id "MSTRG.64114"; transcript_id "MSTRG.64114.48"; exon_number "11";
chr15	StringTie	exon	60386028	60386086	1000	-	.	gene_id "MSTRG.64114"; transcript_id "MSTRG.64114.48"; exon_number "12";
chr15	StringTie	exon	60397943	60398014	1000	-	.	gene_id "MSTRG.64114"; transcript_id "MSTRG.64114.48"; exon_number "13";
chr15	StringTie	transcript	60347329	60398057	1000	-	.	gene_id "MSTRG.64114"; transcript_id "MSTRG.64114.49";
chr15	StringTie	exon	60347329	60347689	1000	-	.	gene_id "MSTRG.64114"; transcript_id "MSTRG.64114.49"; exon_number "1";
chr15	StringTie	exon	60349075	60349197	1000	-	.	gene_id "MSTRG.64114"; transcript_id "MSTRG.64114.49"; exon_number "2";
chr15	StringTie	exon	60351193	60351251	1000	-	.	gene_id "MSTRG.64114"; transcript_id "MSTRG.64114.49"; exon_number "3";
chr15	StringTie	exon	60351724	60351819	1000	-	.	gene_id "MSTRG.64114"; transcript_id "MSTRG.64114.49"; exon_number "4";
chr15	StringTie	exon	60352383	60352476	1000	-	.	gene_id "MSTRG.64114"; transcript_id "MSTRG.64114.49"; exon_number "5";
chr15	StringTie	exon	60354154	60354213	1000	-	.	gene_id "MSTRG.64114"; transcript_id "MSTRG.64114.49"; exon_number "6";
chr15	StringTie	exon	60355919	60355998	1000	-	.	gene_id "MSTRG.64114"; transcript_id "MSTRG.64114.49"; exon_number "7";
chr15	StringTie	exon	60357146	60357236	1000	-	.	gene_id "MSTRG.64114"; transcript_id "MSTRG.64114.49"; exon_number "8";
chr15	StringTie	exon	60360941	60361054	1000	-	.	gene_id "MSTRG.64114"; transcript_id "MSTRG.64114.49"; exon_number "9";
chr15	StringTie	exon	60364429	60364523	1000	-	.	gene_id "MSTRG.64114"; transcript_id "MSTRG.64114.49"; exon_number "10";
chr15	StringTie	exon	60382342	60382440	1000	-	.	gene_id "MSTRG.64114"; transcript_id "MSTRG.64114.49"; exon_number "11";
chr15	StringTie	exon	60386044	60386086	1000	-	.	gene_id "MSTRG.64114"; transcript_id "MSTRG.64114.49"; exon_number "12";
chr15	StringTie	exon	60397943	60398057	1000	-	.	gene_id "MSTRG.64114"; transcript_id "MSTRG.64114.49"; exon_number "13";
chr15	StringTie	transcript	60347329	60398101	1000	-	.	gene_id "MSTRG.64114"; transcript_id "MSTRG.64114.50";
```
