## Additional File 7 - TCGA transcript assembly for "Widespread 3’ UTR splicing regulates expression of oncogene transcripts in sequence-dependent and independent manners": all_tissues_agg-agg-agg.gtf (part 1639 of 2216)

```
chr15	StringTie	exon	60347329	60347689	1000	-	.	gene_id "MSTRG.64114"; transcript_id "MSTRG.64114.50"; exon_number "1";
chr15	StringTie	exon	60349075	60349197	1000	-	.	gene_id "MSTRG.64114"; transcript_id "MSTRG.64114.50"; exon_number "2";
chr15	StringTie	exon	60351193	60351251	1000	-	.	gene_id "MSTRG.64114"; transcript_id "MSTRG.64114.50"; exon_number "3";
chr15	StringTie	exon	60351725	60351819	1000	-	.	gene_id "MSTRG.64114"; transcript_id "MSTRG.64114.50"; exon_number "4";
chr15	StringTie	exon	60352383	60352476	1000	-	.	gene_id "MSTRG.64114"; transcript_id "MSTRG.64114.50"; exon_number "5";
chr15	StringTie	exon	60354154	60354213	1000	-	.	gene_id "MSTRG.64114"; transcript_id "MSTRG.64114.50"; exon_number "6";
chr15	StringTie	exon	60355919	60355998	1000	-	.	gene_id "MSTRG.64114"; transcript_id "MSTRG.64114.50"; exon_number "7";
chr15	StringTie	exon	60357146	60357236	1000	-	.	gene_id "MSTRG.64114"; transcript_id "MSTRG.64114.50"; exon_number "8";
chr15	StringTie	exon	60360941	60361054	1000	-	.	gene_id "MSTRG.64114"; transcript_id "MSTRG.64114.50"; exon_number "9";
chr15	StringTie	exon	60364429	60364523	1000	-	.	gene_id "MSTRG.64114"; transcript_id "MSTRG.64114.50"; exon_number "10";
chr15	StringTie	exon	60382342	60382441	1000	-	.	gene_id "MSTRG.64114"; transcript_id "MSTRG.64114.50"; exon_number "11";
chr15	StringTie	exon	60386028	60386086	1000	-	.	gene_id "MSTRG.64114"; transcript_id "MSTRG.64114.50"; exon_number "12";
chr15	StringTie	exon	60397943	60398101	1000	-	.	gene_id "MSTRG.64114"; transcript_id "MSTRG.64114.50"; exon_number "13";
chr15	StringTie	transcript	60347329	60402776	1000	-	.	gene_id "MSTRG.64114"; transcript_id "MSTRG.64114.51";
chr15	StringTie	exon	60347329	60347689	1000	-	.	gene_id "MSTRG.64114"; transcript_id "MSTRG.64114.51"; exon_number "1";
chr15	StringTie	exon	60349075	60349197	1000	-	.	gene_id "MSTRG.64114"; transcript_id "MSTRG.64114.51"; exon_number "2";
chr15	StringTie	exon	60351193	60351251	1000	-	.	gene_id "MSTRG.64114"; transcript_id "MSTRG.64114.51"; exon_number "3";
chr15	StringTie	exon	60351725	60351819	1000	-	.	gene_id "MSTRG.64114"; transcript_id "MSTRG.64114.51"; exon_number "4";
chr15	StringTie	exon	60352383	60352476	1000	-	.	gene_id "MSTRG.64114"; transcript_id "MSTRG.64114.51"; exon_number "5";
chr15	StringTie	exon	60354154	60354213	1000	-	.	gene_id "MSTRG.64114"; transcript_id "MSTRG.64114.51"; exon_number "6";
chr15	StringTie	exon	60355919	60355998	1000	-	.	gene_id "MSTRG.64114"; transcript_id "MSTRG.64114.51"; exon_number "7";
chr15	StringTie	exon	60357146	60357236	1000	-	.	gene_id "MSTRG.64114"; transcript_id "MSTRG.64114.51"; exon_number "8";
chr15	StringTie	exon	60360941	60361054	1000	-	.	gene_id "MSTRG.64114"; transcript_id "MSTRG.64114.51"; exon_number "9";
chr15	StringTie	exon	60364429	60364523	1000	-	.	gene_id "MSTRG.64114"; transcript_id "MSTRG.64114.51"; exon_number "10";
chr15	StringTie	exon	60382342	60382441	1000	-	.	gene_id "MSTRG.64114"; transcript_id "MSTRG.64114.51"; exon_number "11";
chr15	StringTie	exon	60386028	60386086	1000	-	.	gene_id "MSTRG.64114"; transcript_id "MSTRG.64114.51"; exon_number "12";
chr15	StringTie	exon	60402769	60402776	1000	-	.	gene_id "MSTRG.64114"; transcript_id "MSTRG.64114.51"; exon_number "13";
chr15	StringTie	transcript	60347329	60398134	1000	-	.	gene_id "MSTRG.64114"; transcript_id "MSTRG.64114.52";
chr15	StringTie	exon	60347329	60347689	1000	-	.	gene_id "MSTRG.64114"; transcript_id "MSTRG.64114.52"; exon_number "1";
chr15	StringTie	exon	60349075	60349197	1000	-	.	gene_id "MSTRG.64114"; transcript_id "MSTRG.64114.52"; exon_number "2";
chr15	StringTie	exon	60351193	60351251	1000	-	.	gene_id "MSTRG.64114"; transcript_id "MSTRG.64114.52"; exon_number "3";
chr15	StringTie	exon	60351724	60351819	1000	-	.	gene_id "MSTRG.64114"; transcript_id "MSTRG.64114.52"; exon_number "4";
chr15	StringTie	exon	60352383	60352476	1000	-	.	gene_id "MSTRG.64114"; transcript_id "MSTRG.64114.52"; exon_number "5";
chr15	StringTie	exon	60354154	60354213	1000	-	.	gene_id "MSTRG.64114"; transcript_id "MSTRG.64114.52"; exon_number "6";
chr15	StringTie	exon	60355919	60355998	1000	-	.	gene_id "MSTRG.64114"; transcript_id "MSTRG.64114.52"; exon_number "7";
chr15	StringTie	exon	60357146	60357236	1000	-	.	gene_id "MSTRG.64114"; transcript_id "MSTRG.64114.52"; exon_number "8";
chr15	StringTie	exon	60360941	60361054	1000	-	.	gene_id "MSTRG.64114"; transcript_id "MSTRG.64114.52"; exon_number "9";
chr15	StringTie	exon	60364429	60364523	1000	-	.	gene_id "MSTRG.64114"; transcript_id "MSTRG.64114.52"; exon_number "10";
chr15	StringTie	exon	60382342	60382441	1000	-	.	gene_id "MSTRG.64114"; transcript_id "MSTRG.64114.52"; exon_number "11";
chr15	StringTie	exon	60386028	60386086	1000	-	.	gene_id "MSTRG.64114"; transcript_id "MSTRG.64114.52"; exon_number "12";
chr15	StringTie	exon	60397258	60397338	1000	-	.	gene_id "MSTRG.64114"; transcript_id "MSTRG.64114.52"; exon_number "13";
chr15	StringTie	exon	60397871	60398134	1000	-	.	gene_id "MSTRG.64114"; transcript_id "MSTRG.64114.52"; exon_number "14";
chr15	StringTie	transcript	60347329	60398025	1000	-	.	gene_id "MSTRG.64114"; transcript_id "MSTRG.64114.53";
chr15	StringTie	exon	60347329	60347689	1000	-	.	gene_id "MSTRG.64114"; transcript_id "MSTRG.64114.53"; exon_number "1";
chr15	StringTie	exon	60349075	60349197	1000	-	.	gene_id "MSTRG.64114"; transcript_id "MSTRG.64114.53"; exon_number "2";
chr15	StringTie	exon	60351193	60351251	1000	-	.	gene_id "MSTRG.64114"; transcript_id "MSTRG.64114.53"; exon_number "3";
chr15	StringTie	exon	60351724	60351819	1000	-	.	gene_id "MSTRG.64114"; transcript_id "MSTRG.64114.53"; exon_number "4";
chr15	StringTie	exon	60352383	60352476	1000	-	.	gene_id "MSTRG.64114"; transcript_id "MSTRG.64114.53"; exon_number "5";
chr15	StringTie	exon	60354154	60354213	1000	-	.	gene_id "MSTRG.64114"; transcript_id "MSTRG.64114.53"; exon_number "6";
chr15	StringTie	exon	60355919	60355998	1000	-	.	gene_id "MSTRG.64114"; transcript_id "MSTRG.64114.53"; exon_number "7";
chr15	StringTie	exon	60357146	60357236	1000	-	.	gene_id "MSTRG.64114"; transcript_id "MSTRG.64114.53"; exon_number "8";
chr15	StringTie	exon	60360941	60361054	1000	-	.	gene_id "MSTRG.64114"; transcript_id "MSTRG.64114.53"; exon_number "9";
chr15	StringTie	exon	60364429	60364523	1000	-	.	gene_id "MSTRG.64114"; transcript_id "MSTRG.64114.53"; exon_number "10";
chr15	StringTie	exon	60382342	60382441	1000	-	.	gene_id "MSTRG.64114"; transcript_id "MSTRG.64114.53"; exon_number "11";
chr15	StringTie	exon	60386028	60386086	1000	-	.	gene_id "MSTRG.64114"; transcript_id "MSTRG.64114.53"; exon_number "12";
chr15	StringTie	exon	60397258	60397398	1000	-	.	gene_id "MSTRG.64114"; transcript_id "MSTRG.64114.53"; exon_number "13";
chr15	StringTie	exon	60397943	60398025	1000	-	.	gene_id "MSTRG.64114"; transcript_id "MSTRG.64114.53"; exon_number "14";
chr15	StringTie	transcript	60347330	60398002	1000	-	.	gene_id "MSTRG.64114"; transcript_id "MSTRG.64114.54";
chr15	StringTie	exon	60347330	60347689	1000	-	.	gene_id "MSTRG.64114"; transcript_id "MSTRG.64114.54"; exon_number "1";
chr15	StringTie	exon	60349075	60349197	1000	-	.	gene_id "MSTRG.64114"; transcript_id "MSTRG.64114.54"; exon_number "2";
chr15	StringTie	exon	60351193	60351225	1000	-	.	gene_id "MSTRG.64114"; transcript_id "MSTRG.64114.54"; exon_number "3";
chr15	StringTie	exon	60351746	60351819	1000	-	.	gene_id "MSTRG.64114"; transcript_id "MSTRG.64114.54"; exon_number "4";
chr15	StringTie	exon	60352383	60352476	1000	-	.	gene_id "MSTRG.64114"; transcript_id "MSTRG.64114.54"; exon_number "5";
chr15	StringTie	exon	60354154	60354213	1000	-	.	gene_id "MSTRG.64114"; transcript_id "MSTRG.64114.54"; exon_number "6";
chr15	StringTie	exon	60355919	60355998	1000	-	.	gene_id "MSTRG.64114"; transcript_id "MSTRG.64114.54"; exon_number "7";
chr15	StringTie	exon	60357146	60357236	1000	-	.	gene_id "MSTRG.64114"; transcript_id "MSTRG.64114.54"; exon_number "8";
chr15	StringTie	exon	60360941	60361054	1000	-	.	gene_id "MSTRG.64114"; transcript_id "MSTRG.64114.54"; exon_number "9";
chr15	StringTie	exon	60364429	60364523	1000	-	.	gene_id "MSTRG.64114"; transcript_id "MSTRG.64114.54"; exon_number "10";
chr15	StringTie	exon	60382342	60382441	1000	-	.	gene_id "MSTRG.64114"; transcript_id "MSTRG.64114.54"; exon_number "11";
chr15	StringTie	exon	60386028	60386086	1000	-	.	gene_id "MSTRG.64114"; transcript_id "MSTRG.64114.54"; exon_number "12";
chr15	StringTie	exon	60397943	60398002	1000	-	.	gene_id "MSTRG.64114"; transcript_id "MSTRG.64114.54"; exon_number "13";
chr15	StringTie	transcript	60347331	60398047	1000	-	.	gene_id "MSTRG.64114"; transcript_id "MSTRG.64114.55";
chr15	StringTie	exon	60347331	60347689	1000	-	.	gene_id "MSTRG.64114"; transcript_id "MSTRG.64114.55"; exon_number "1";
chr15	StringTie	exon	60349075	60349197	1000	-	.	gene_id "MSTRG.64114"; transcript_id "MSTRG.64114.55"; exon_number "2";
chr15	StringTie	exon	60351193	60351250	1000	-	.	gene_id "MSTRG.64114"; transcript_id "MSTRG.64114.55"; exon_number "3";
chr15	StringTie	exon	60351724	60351819	1000	-	.	gene_id "MSTRG.64114"; transcript_id "MSTRG.64114.55"; exon_number "4";
chr15	StringTie	exon	60352383	60352476	1000	-	.	gene_id "MSTRG.64114"; transcript_id "MSTRG.64114.55"; exon_number "5";
chr15	StringTie	exon	60354154	60354213	1000	-	.	gene_id "MSTRG.64114"; transcript_id "MSTRG.64114.55"; exon_number "6";
chr15	StringTie	exon	60355919	60355998	1000	-	.	gene_id "MSTRG.64114"; transcript_id "MSTRG.64114.55"; exon_number "7";
chr15	StringTie	exon	60357146	60357236	1000	-	.	gene_id "MSTRG.64114"; transcript_id "MSTRG.64114.55"; exon_number "8";
chr15	StringTie	exon	60360941	60361054	1000	-	.	gene_id "MSTRG.64114"; transcript_id "MSTRG.64114.55"; exon_number "9";
chr15	StringTie	exon	60364429	60364523	1000	-	.	gene_id "MSTRG.64114"; transcript_id "MSTRG.64114.55"; exon_number "10";
chr15	StringTie	exon	60382342	60382441	1000	-	.	gene_id "MSTRG.64114"; transcript_id "MSTRG.64114.55"; exon_number "11";
chr15	StringTie	exon	60386028	60386086	1000	-	.	gene_id "MSTRG.64114"; transcript_id "MSTRG.64114.55"; exon_number "12";
chr15	StringTie	exon	60397943	60398047	1000	-	.	gene_id "MSTRG.64114"; transcript_id "MSTRG.64114.55"; exon_number "13";
chr15	StringTie	transcript	60347331	60398047	1000	-	.	gene_id "MSTRG.64114"; transcript_id "MSTRG.64114.56";
chr15	StringTie	exon	60347331	60347689	1000	-	.	gene_id "MSTRG.64114"; transcript_id "MSTRG.64114.56"; exon_number "1";
chr15	StringTie	exon	60349075	60349197	1000	-	.	gene_id "MSTRG.64114"; transcript_id "MSTRG.64114.56"; exon_number "2";
chr15	StringTie	exon	60351193	60351250	1000	-	.	gene_id "MSTRG.64114"; transcript_id "MSTRG.64114.56"; exon_number "3";
chr15	StringTie	exon	60351724	60351819	1000	-	.	gene_id "MSTRG.64114"; transcript_id "MSTRG.64114.56"; exon_number "4";
chr15	StringTie	exon	60352383	60352476	1000	-	.	gene_id "MSTRG.64114"; transcript_id "MSTRG.64114.56"; exon_number "5";
chr15	StringTie	exon	60354154	60354213	1000	-	.	gene_id "MSTRG.64114"; transcript_id "MSTRG.64114.56"; exon_number "6";
chr15	StringTie	exon	60355919	60355998	1000	-	.	gene_id "MSTRG.64114"; transcript_id "MSTRG.64114.56"; exon_number "7";
chr15	StringTie	exon	60357146	60357236	1000	-	.	gene_id "MSTRG.64114"; transcript_id "MSTRG.64114.56"; exon_number "8";
chr15	StringTie	exon	60360941	60361054	1000	-	.	gene_id "MSTRG.64114"; transcript_id "MSTRG.64114.56"; exon_number "9";
chr15	StringTie	exon	60364429	60364523	1000	-	.	gene_id "MSTRG.64114"; transcript_id "MSTRG.64114.56"; exon_number "10";
chr15	StringTie	exon	60382342	60382441	1000	-	.	gene_id "MSTRG.64114"; transcript_id "MSTRG.64114.56"; exon_number "11";
chr15	StringTie	exon	60386028	60386086	1000	-	.	gene_id "MSTRG.64114"; transcript_id "MSTRG.64114.56"; exon_number "12";
chr15	StringTie	exon	60397258	60397338	1000	-	.	gene_id "MSTRG.64114"; transcript_id "MSTRG.64114.56"; exon_number "13";
chr15	StringTie	exon	60397943	60398047	1000	-	.	gene_id "MSTRG.64114"; transcript_id "MSTRG.64114.56"; exon_number "14";
chr15	StringTie	transcript	60347331	60397968	1000	-	.	gene_id "MSTRG.64114"; transcript_id "MSTRG.64114.57";
chr15	StringTie	exon	60347331	60347689	1000	-	.	gene_id "MSTRG.64114"; transcript_id "MSTRG.64114.57"; exon_number "1";
chr15	StringTie	exon	60349075	60349197	1000	-	.	gene_id "MSTRG.64114"; transcript_id "MSTRG.64114.57"; exon_number "2";
chr15	StringTie	exon	60351193	60351251	1000	-	.	gene_id "MSTRG.64114"; transcript_id "MSTRG.64114.57"; exon_number "3";
chr15	StringTie	exon	60351725	60351819	1000	-	.	gene_id "MSTRG.64114"; transcript_id "MSTRG.64114.57"; exon_number "4";
chr15	StringTie	exon	60352383	60352476	1000	-	.	gene_id "MSTRG.64114"; transcript_id "MSTRG.64114.57"; exon_number "5";
chr15	StringTie	exon	60354154	60354213	1000	-	.	gene_id "MSTRG.64114"; transcript_id "MSTRG.64114.57"; exon_number "6";
chr15	StringTie	exon	60355919	60355998	1000	-	.	gene_id "MSTRG.64114"; transcript_id "MSTRG.64114.57"; exon_number "7";
chr15	StringTie	exon	60357146	60357236	1000	-	.	gene_id "MSTRG.64114"; transcript_id "MSTRG.64114.57"; exon_number "8";
chr15	StringTie	exon	60360941	60361054	1000	-	.	gene_id "MSTRG.64114"; transcript_id "MSTRG.64114.57"; exon_number "9";
chr15	StringTie	exon	60364429	60364523	1000	-	.	gene_id "MSTRG.64114"; transcript_id "MSTRG.64114.57"; exon_number "10";
chr15	StringTie	exon	60382342	60382441	1000	-	.	gene_id "MSTRG.64114"; transcript_id "MSTRG.64114.57"; exon_number "11";
chr15	StringTie	exon	60386028	60386086	1000	-	.	gene_id "MSTRG.64114"; transcript_id "MSTRG.64114.57"; exon_number "12";
chr15	StringTie	exon	60397258	60397338	1000	-	.	gene_id "MSTRG.64114"; transcript_id "MSTRG.64114.57"; exon_number "13";
chr15	StringTie	exon	60397871	60397968	1000	-	.	gene_id "MSTRG.64114"; transcript_id "MSTRG.64114.57"; exon_number "14";
chr15	StringTie	transcript	60347337	60398049	1000	-	.	gene_id "MSTRG.64114"; transcript_id "MSTRG.64114.59";
chr15	StringTie	exon	60347337	60347689	1000	-	.	gene_id "MSTRG.64114"; transcript_id "MSTRG.64114.59"; exon_number "1";
chr15	StringTie	exon	60351193	60351251	1000	-	.	gene_id "MSTRG.64114"; transcript_id "MSTRG.64114.59"; exon_number "2";
chr15	StringTie	exon	60351724	60351819	1000	-	.	gene_id "MSTRG.64114"; transcript_id "MSTRG.64114.59"; exon_number "3";
chr15	StringTie	exon	60352383	60352476	1000	-	.	gene_id "MSTRG.64114"; transcript_id "MSTRG.64114.59"; exon_number "4";
chr15	StringTie	exon	60354154	60354213	1000	-	.	gene_id "MSTRG.64114"; transcript_id "MSTRG.64114.59"; exon_number "5";
chr15	StringTie	exon	60355919	60355998	1000	-	.	gene_id "MSTRG.64114"; transcript_id "MSTRG.64114.59"; exon_number "6";
chr15	StringTie	exon	60357146	60357236	1000	-	.	gene_id "MSTRG.64114"; transcript_id "MSTRG.64114.59"; exon_number "7";
chr15	StringTie	exon	60360941	60361054	1000	-	.	gene_id "MSTRG.64114"; transcript_id "MSTRG.64114.59"; exon_number "8";
chr15	StringTie	exon	60364429	60364523	1000	-	.	gene_id "MSTRG.64114"; transcript_id "MSTRG.64114.59"; exon_number "9";
chr15	StringTie	exon	60382342	60382420	1000	-	.	gene_id "MSTRG.64114"; transcript_id "MSTRG.64114.59"; exon_number "10";
chr15	StringTie	exon	60386048	60386086	1000	-	.	gene_id "MSTRG.64114"; transcript_id "MSTRG.64114.59"; exon_number "11";
chr15	StringTie	exon	60397943	60398049	1000	-	.	gene_id "MSTRG.64114"; transcript_id "MSTRG.64114.59"; exon_number "12";
chr15	StringTie	transcript	60347137	60398088	1000	-	.	gene_id "MSTRG.64114"; transcript_id "MSTRG.64114.6";
chr15	StringTie	exon	60347137	60347689	1000	-	.	gene_id "MSTRG.64114"; transcript_id "MSTRG.64114.6"; exon_number "1";
chr15	StringTie	exon	60349075	60349197	1000	-	.	gene_id "MSTRG.64114"; transcript_id "MSTRG.64114.6"; exon_number "2";
chr15	StringTie	exon	60351193	60351251	1000	-	.	gene_id "MSTRG.64114"; transcript_id "MSTRG.64114.6"; exon_number "3";
chr15	StringTie	exon	60351724	60351819	1000	-	.	gene_id "MSTRG.64114"; transcript_id "MSTRG.64114.6"; exon_number "4";
chr15	StringTie	exon	60352383	60352476	1000	-	.	gene_id "MSTRG.64114"; transcript_id "MSTRG.64114.6"; exon_number "5";
chr15	StringTie	exon	60354154	60354213	1000	-	.	gene_id "MSTRG.64114"; transcript_id "MSTRG.64114.6"; exon_number "6";
chr15	StringTie	exon	60355919	60355998	1000	-	.	gene_id "MSTRG.64114"; transcript_id "MSTRG.64114.6"; exon_number "7";
chr15	StringTie	exon	60357146	60357236	1000	-	.	gene_id "MSTRG.64114"; transcript_id "MSTRG.64114.6"; exon_number "8";
chr15	StringTie	exon	60360941	60361054	1000	-	.	gene_id "MSTRG.64114"; transcript_id "MSTRG.64114.6"; exon_number "9";
chr15	StringTie	exon	60364429	60364523	1000	-	.	gene_id "MSTRG.64114"; transcript_id "MSTRG.64114.6"; exon_number "10";
chr15	StringTie	exon	60382342	60382441	1000	-	.	gene_id "MSTRG.64114"; transcript_id "MSTRG.64114.6"; exon_number "11";
chr15	StringTie	exon	60384907	60384953	1000	-	.	gene_id "MSTRG.64114"; transcript_id "MSTRG.64114.6"; exon_number "12";
chr15	StringTie	exon	60386033	60386086	1000	-	.	gene_id "MSTRG.64114"; transcript_id "MSTRG.64114.6"; exon_number "13";
chr15	StringTie	exon	60397943	60398088	1000	-	.	gene_id "MSTRG.64114"; transcript_id "MSTRG.64114.6"; exon_number "14";
chr15	StringTie	transcript	60347138	60398110	1000	-	.	gene_id "MSTRG.64114"; transcript_id "MSTRG.64114.7";
chr15	StringTie	exon	60347138	60347689	1000	-	.	gene_id "MSTRG.64114"; transcript_id "MSTRG.64114.7"; exon_number "1";
chr15	StringTie	exon	60349075	60349197	1000	-	.	gene_id "MSTRG.64114"; transcript_id "MSTRG.64114.7"; exon_number "2";
chr15	StringTie	exon	60351193	60351251	1000	-	.	gene_id "MSTRG.64114"; transcript_id "MSTRG.64114.7"; exon_number "3";
chr15	StringTie	exon	60351724	60351819	1000	-	.	gene_id "MSTRG.64114"; transcript_id "MSTRG.64114.7"; exon_number "4";
chr15	StringTie	exon	60352383	60352476	1000	-	.	gene_id "MSTRG.64114"; transcript_id "MSTRG.64114.7"; exon_number "5";
chr15	StringTie	exon	60354154	60354213	1000	-	.	gene_id "MSTRG.64114"; transcript_id "MSTRG.64114.7"; exon_number "6";
chr15	StringTie	exon	60355919	60355998	1000	-	.	gene_id "MSTRG.64114"; transcript_id "MSTRG.64114.7"; exon_number "7";
chr15	StringTie	exon	60357146	60357236	1000	-	.	gene_id "MSTRG.64114"; transcript_id "MSTRG.64114.7"; exon_number "8";
chr15	StringTie	exon	60360941	60361054	1000	-	.	gene_id "MSTRG.64114"; transcript_id "MSTRG.64114.7"; exon_number "9";
chr15	StringTie	exon	60364429	60364523	1000	-	.	gene_id "MSTRG.64114"; transcript_id "MSTRG.64114.7"; exon_number "10";
chr15	StringTie	exon	60382342	60382441	1000	-	.	gene_id "MSTRG.64114"; transcript_id "MSTRG.64114.7"; exon_number "11";
chr15	StringTie	exon	60386028	60386086	1000	-	.	gene_id "MSTRG.64114"; transcript_id "MSTRG.64114.7"; exon_number "12";
chr15	StringTie	exon	60396151	60396427	1000	-	.	gene_id "MSTRG.64114"; transcript_id "MSTRG.64114.7"; exon_number "13";
chr15	StringTie	exon	60397258	60397338	1000	-	.	gene_id "MSTRG.64114"; transcript_id "MSTRG.64114.7"; exon_number "14";
chr15	StringTie	exon	60397943	60398110	1000	-	.	gene_id "MSTRG.64114"; transcript_id "MSTRG.64114.7"; exon_number "15";
chr15	StringTie	transcript	60347138	60398078	1000	-	.	gene_id "MSTRG.64114"; transcript_id "MSTRG.64114.8";
chr15	StringTie	exon	60347138	60347689	1000	-	.	gene_id "MSTRG.64114"; transcript_id "MSTRG.64114.8"; exon_number "1";
chr15	StringTie	exon	60349075	60349197	1000	-	.	gene_id "MSTRG.64114"; transcript_id "MSTRG.64114.8"; exon_number "2";
chr15	StringTie	exon	60351193	60351251	1000	-	.	gene_id "MSTRG.64114"; transcript_id "MSTRG.64114.8"; exon_number "3";
chr15	StringTie	exon	60351724	60351819	1000	-	.	gene_id "MSTRG.64114"; transcript_id "MSTRG.64114.8"; exon_number "4";
chr15	StringTie	exon	60352383	60352476	1000	-	.	gene_id "MSTRG.64114"; transcript_id "MSTRG.64114.8"; exon_number "5";
chr15	StringTie	exon	60354154	60354208	1000	-	.	gene_id "MSTRG.64114"; transcript_id "MSTRG.64114.8"; exon_number "6";
chr15	StringTie	exon	60355915	60355998	1000	-	.	gene_id "MSTRG.64114"; transcript_id "MSTRG.64114.8"; exon_number "7";
chr15	StringTie	exon	60357146	60357236	1000	-	.	gene_id "MSTRG.64114"; transcript_id "MSTRG.64114.8"; exon_number "8";
chr15	StringTie	exon	60360941	60361054	1000	-	.	gene_id "MSTRG.64114"; transcript_id "MSTRG.64114.8"; exon_number "9";
chr15	StringTie	exon	60364429	60364523	1000	-	.	gene_id "MSTRG.64114"; transcript_id "MSTRG.64114.8"; exon_number "10";
chr15	StringTie	exon	60382342	60382441	1000	-	.	gene_id "MSTRG.64114"; transcript_id "MSTRG.64114.8"; exon_number "11";
chr15	StringTie	exon	60386028	60386086	1000	-	.	gene_id "MSTRG.64114"; transcript_id "MSTRG.64114.8"; exon_number "12";
chr15	StringTie	exon	60397943	60398078	1000	-	.	gene_id "MSTRG.64114"; transcript_id "MSTRG.64114.8"; exon_number "13";
chr15	StringTie	transcript	60347144	60398058	1000	-	.	gene_id "MSTRG.64114"; transcript_id "MSTRG.64114.9";
chr15	StringTie	exon	60347144	60347689	1000	-	.	gene_id "MSTRG.64114"; transcript_id "MSTRG.64114.9"; exon_number "1";
chr15	StringTie	exon	60349075	60349197	1000	-	.	gene_id "MSTRG.64114"; transcript_id "MSTRG.64114.9"; exon_number "2";
chr15	StringTie	exon	60351193	60351251	1000	-	.	gene_id "MSTRG.64114"; transcript_id "MSTRG.64114.9"; exon_number "3";
chr15	StringTie	exon	60351724	60351819	1000	-	.	gene_id "MSTRG.64114"; transcript_id "MSTRG.64114.9"; exon_number "4";
chr15	StringTie	exon	60352383	60352476	1000	-	.	gene_id "MSTRG.64114"; transcript_id "MSTRG.64114.9"; exon_number "5";
chr15	StringTie	exon	60354154	60354213	1000	-	.	gene_id "MSTRG.64114"; transcript_id "MSTRG.64114.9"; exon_number "6";
chr15	StringTie	exon	60355919	60355998	1000	-	.	gene_id "MSTRG.64114"; transcript_id "MSTRG.64114.9"; exon_number "7";
chr15	StringTie	exon	60357146	60357236	1000	-	.	gene_id "MSTRG.64114"; transcript_id "MSTRG.64114.9"; exon_number "8";
chr15	StringTie	exon	60360941	60361054	1000	-	.	gene_id "MSTRG.64114"; transcript_id "MSTRG.64114.9"; exon_number "9";
chr15	StringTie	exon	60364429	60364523	1000	-	.	gene_id "MSTRG.64114"; transcript_id "MSTRG.64114.9"; exon_number "10";
chr15	StringTie	exon	60382342	60382441	1000	-	.	gene_id "MSTRG.64114"; transcript_id "MSTRG.64114.9"; exon_number "11";
chr15	StringTie	exon	60386028	60386086	1000	-	.	gene_id "MSTRG.64114"; transcript_id "MSTRG.64114.9"; exon_number "12";
chr15	StringTie	exon	60393038	60393440	1000	-	.	gene_id "MSTRG.64114"; transcript_id "MSTRG.64114.9"; exon_number "13";
chr15	StringTie	exon	60397943	60398058	1000	-	.	gene_id "MSTRG.64114"; transcript_id "MSTRG.64114.9"; exon_number "14";
chr15	StringTie	transcript	60347226	60364562	1000	+	.	gene_id "MSTRG.64115"; transcript_id "MSTRG.64115.1";
chr15	StringTie	exon	60347226	60347485	1000	+	.	gene_id "MSTRG.64115"; transcript_id "MSTRG.64115.1"; exon_number "1";
chr15	StringTie	exon	60364457	60364562	1000	+	.	gene_id "MSTRG.64115"; transcript_id "MSTRG.64115.1"; exon_number "2";
chr15	StringTie	transcript	60347261	60354786	1000	+	.	gene_id "MSTRG.64115"; transcript_id "MSTRG.64115.2";
chr15	StringTie	exon	60347261	60347385	1000	+	.	gene_id "MSTRG.64115"; transcript_id "MSTRG.64115.2"; exon_number "1";
chr15	StringTie	exon	60347455	60347650	1000	+	.	gene_id "MSTRG.64115"; transcript_id "MSTRG.64115.2"; exon_number "2";
chr15	StringTie	exon	60354192	60354786	1000	+	.	gene_id "MSTRG.64115"; transcript_id "MSTRG.64115.2"; exon_number "3";
chr15	StringTie	transcript	60347261	60365869	1000	+	.	gene_id "MSTRG.64115"; transcript_id "MSTRG.64115.3";
chr15	StringTie	exon	60347261	60347385	1000	+	.	gene_id "MSTRG.64115"; transcript_id "MSTRG.64115.3"; exon_number "1";
chr15	StringTie	exon	60347455	60347654	1000	+	.	gene_id "MSTRG.64115"; transcript_id "MSTRG.64115.3"; exon_number "2";
chr15	StringTie	exon	60360977	60360994	1000	+	.	gene_id "MSTRG.64115"; transcript_id "MSTRG.64115.3"; exon_number "3";
chr15	StringTie	exon	60364451	60365869	1000	+	.	gene_id "MSTRG.64115"; transcript_id "MSTRG.64115.3"; exon_number "4";
chr15	StringTie	transcript	60347326	60351766	1000	+	.	gene_id "MSTRG.64115"; transcript_id "MSTRG.64115.4";
chr15	StringTie	exon	60347326	60347668	1000	+	.	gene_id "MSTRG.64115"; transcript_id "MSTRG.64115.4"; exon_number "1";
chr15	StringTie	exon	60351749	60351766	1000	+	.	gene_id "MSTRG.64115"; transcript_id "MSTRG.64115.4"; exon_number "2";
chr15	StringTie	transcript	60347326	60352446	1000	+	.	gene_id "MSTRG.64115"; transcript_id "MSTRG.64115.5";
chr15	StringTie	exon	60347326	60347385	1000	+	.	gene_id "MSTRG.64115"; transcript_id "MSTRG.64115.5"; exon_number "1";
chr15	StringTie	exon	60347486	60347591	1000	+	.	gene_id "MSTRG.64115"; transcript_id "MSTRG.64115.5"; exon_number "2";
chr15	StringTie	exon	60352393	60352446	1000	+	.	gene_id "MSTRG.64115"; transcript_id "MSTRG.64115.5"; exon_number "3";
chr15	StringTie	transcript	60347330	60361449	1000	+	.	gene_id "MSTRG.64115"; transcript_id "MSTRG.64115.6";
chr15	StringTie	exon	60347330	60347385	1000	+	.	gene_id "MSTRG.64115"; transcript_id "MSTRG.64115.6"; exon_number "1";
chr15	StringTie	exon	60347455	60347650	1000	+	.	gene_id "MSTRG.64115"; transcript_id "MSTRG.64115.6"; exon_number "2";
chr15	StringTie	exon	60349093	60349137	1000	+	.	gene_id "MSTRG.64115"; transcript_id "MSTRG.64115.6"; exon_number "3";
chr15	StringTie	exon	60360995	60361449	1000	+	.	gene_id "MSTRG.64115"; transcript_id "MSTRG.64115.6"; exon_number "4";
chr15	StringTie	transcript	60390371	60390682	1000	+	.	gene_id "MSTRG.64116"; transcript_id "ENST00000475062"; gene_name "RP11-745A24.1"; ref_gene_id "ENSG00000240163";
chr15	StringTie	exon	60390371	60390682	1000	+	.	gene_id "MSTRG.64116"; transcript_id "ENST00000475062"; exon_number "1"; gene_name "RP11-745A24.1"; ref_gene_id "ENSG00000240163";
chr15	StringTie	transcript	60404463	60404960	1000	+	.	gene_id "MSTRG.64117"; transcript_id "ENST00000477729"; gene_name "RP11-745A24.2"; ref_gene_id "ENSG00000242667";
chr15	StringTie	exon	60404463	60404960	1000	+	.	gene_id "MSTRG.64117"; transcript_id "ENST00000477729"; exon_number "1"; gene_name "RP11-745A24.2"; ref_gene_id "ENSG00000242667";
chr15	StringTie	transcript	60404452	60405765	1000	+	.	gene_id "MSTRG.64117"; transcript_id "MSTRG.64117.1";
chr15	StringTie	exon	60404452	60404793	1000	+	.	gene_id "MSTRG.64117"; transcript_id "MSTRG.64117.1"; exon_number "1";
chr15	StringTie	exon	60405748	60405765	1000	+	.	gene_id "MSTRG.64117"; transcript_id "MSTRG.64117.1"; exon_number "2";
chr15	StringTie	transcript	60409234	60409420	1000	-	.	gene_id "MSTRG.64118"; transcript_id "ENST00000620477"; gene_name "RP11-745A24.3"; ref_gene_id "ENSG00000273721";
chr15	StringTie	exon	60409234	60409420	1000	-	.	gene_id "MSTRG.64118"; transcript_id "ENST00000620477"; exon_number "1"; gene_name "RP11-745A24.3"; ref_gene_id "ENSG00000273721";
chr15	StringTie	transcript	60409744	60411699	1000	-	.	gene_id "MSTRG.64119"; transcript_id "MSTRG.64119.1";
chr15	StringTie	exon	60409744	60411699	1000	-	.	gene_id "MSTRG.64119"; transcript_id "MSTRG.64119.1"; exon_number "1";
chr1	StringTie	transcript	89354242	89354478	1000	.	.	gene_id "MSTRG.6412"; transcript_id "MSTRG.6412.1";
chr1	StringTie	exon	89354242	89354478	1000	.	.	gene_id "MSTRG.6412"; transcript_id "MSTRG.6412.1"; exon_number "1";
chr15	StringTie	transcript	60414530	60415939	1000	.	.	gene_id "MSTRG.64120"; transcript_id "MSTRG.64120.1";
chr15	StringTie	exon	60414530	60415939	1000	.	.	gene_id "MSTRG.64120"; transcript_id "MSTRG.64120.1"; exon_number "1";
chr15	StringTie	transcript	61234228	61237117	1000	.	.	gene_id "MSTRG.64121"; transcript_id "MSTRG.64121.1";
chr15	StringTie	exon	61234228	61237117	1000	.	.	gene_id "MSTRG.64121"; transcript_id "MSTRG.64121.1"; exon_number "1";
chr15	StringTie	transcript	61237574	61237891	1000	.	.	gene_id "MSTRG.64122"; transcript_id "MSTRG.64122.1";
chr15	StringTie	exon	61237574	61237891	1000	.	.	gene_id "MSTRG.64122"; transcript_id "MSTRG.64122.1"; exon_number "1";
chr15	StringTie	transcript	61238278	61239898	1000	+	.	gene_id "MSTRG.64123"; transcript_id "MSTRG.64123.1";
chr15	StringTie	exon	61238278	61239898	1000	+	.	gene_id "MSTRG.64123"; transcript_id "MSTRG.64123.1"; exon_number "1";
chr15	StringTie	transcript	61239906	61240331	1000	+	.	gene_id "MSTRG.64124"; transcript_id "ENST00000616204"; gene_name "CTD-2026J24.1"; ref_gene_id "ENSG00000276473";
chr15	StringTie	exon	61239906	61240331	1000	+	.	gene_id "MSTRG.64124"; transcript_id "ENST00000616204"; exon_number "1"; gene_name "CTD-2026J24.1"; ref_gene_id "ENSG00000276473";
chr15	StringTie	transcript	61246668	61246885	1000	.	.	gene_id "MSTRG.64125"; transcript_id "MSTRG.64125.1";
chr15	StringTie	exon	61246668	61246885	1000	.	.	gene_id "MSTRG.64125"; transcript_id "MSTRG.64125.1"; exon_number "1";
chr15	StringTie	transcript	61250645	61251120	1000	.	.	gene_id "MSTRG.64126"; transcript_id "MSTRG.64126.1";
chr15	StringTie	exon	61250645	61251120	1000	.	.	gene_id "MSTRG.64126"; transcript_id "MSTRG.64126.1"; exon_number "1";
chr15	StringTie	transcript	61251426	61252974	1000	.	.	gene_id "MSTRG.64127"; transcript_id "MSTRG.64127.1";
chr15	StringTie	exon	61251426	61252974	1000	.	.	gene_id "MSTRG.64127"; transcript_id "MSTRG.64127.1"; exon_number "1";
chr15	StringTie	transcript	61255271	61255514	1000	.	.	gene_id "MSTRG.64128"; transcript_id "MSTRG.64128.1";
chr15	StringTie	exon	61255271	61255514	1000	.	.	gene_id "MSTRG.64128"; transcript_id "MSTRG.64128.1"; exon_number "1";
chr15	StringTie	transcript	61257356	61259116	1000	.	.	gene_id "MSTRG.64129"; transcript_id "MSTRG.64129.1";
chr15	StringTie	exon	61257356	61259116	1000	.	.	gene_id "MSTRG.64129"; transcript_id "MSTRG.64129.1"; exon_number "1";
chr1	StringTie	transcript	86265221	86279711	1000	-	.	gene_id "MSTRG.6413"; transcript_id "MSTRG.6413.1";
chr1	StringTie	exon	86265221	86266614	1000	-	.	gene_id "MSTRG.6413"; transcript_id "MSTRG.6413.1"; exon_number "1";
chr1	StringTie	exon	86279432	86279711	1000	-	.	gene_id "MSTRG.6413"; transcript_id "MSTRG.6413.1"; exon_number "2";
chr1	StringTie	transcript	86265233	86278311	1000	-	.	gene_id "MSTRG.6413"; transcript_id "MSTRG.6413.2";
chr1	StringTie	exon	86265233	86266614	1000	-	.	gene_id "MSTRG.6413"; transcript_id "MSTRG.6413.2"; exon_number "1";
chr1	StringTie	exon	86278231	86278311	1000	-	.	gene_id "MSTRG.6413"; transcript_id "MSTRG.6413.2"; exon_number "2";
chr1	StringTie	transcript	86265400	86279564	1000	-	.	gene_id "MSTRG.6413"; transcript_id "MSTRG.6413.3";
chr1	StringTie	exon	86265400	86266614	1000	-	.	gene_id "MSTRG.6413"; transcript_id "MSTRG.6413.3"; exon_number "1";
chr1	StringTie	exon	86279421	86279564	1000	-	.	gene_id "MSTRG.6413"; transcript_id "MSTRG.6413.3"; exon_number "2";
chr1	StringTie	transcript	86265417	86279590	1000	-	.	gene_id "MSTRG.6413"; transcript_id "MSTRG.6413.4";
chr1	StringTie	exon	86265417	86266614	1000	-	.	gene_id "MSTRG.6413"; transcript_id "MSTRG.6413.4"; exon_number "1";
chr1	StringTie	exon	86279051	86279125	1000	-	.	gene_id "MSTRG.6413"; transcript_id "MSTRG.6413.4"; exon_number "2";
chr1	StringTie	exon	86279421	86279590	1000	-	.	gene_id "MSTRG.6413"; transcript_id "MSTRG.6413.4"; exon_number "3";
chr15	StringTie	transcript	61260096	61260351	1000	.	.	gene_id "MSTRG.64130"; transcript_id "MSTRG.64130.1";
chr15	StringTie	exon	61260096	61260351	1000	.	.	gene_id "MSTRG.64130"; transcript_id "MSTRG.64130.1"; exon_number "1";
chr15	StringTie	transcript	61261637	61261947	1000	.	.	gene_id "MSTRG.64131"; transcript_id "MSTRG.64131.1";
chr15	StringTie	exon	61261637	61261947	1000	.	.	gene_id "MSTRG.64131"; transcript_id "MSTRG.64131.1"; exon_number "1";
chr15	StringTie	transcript	61277338	61278296	1000	.	.	gene_id "MSTRG.64132"; transcript_id "MSTRG.64132.1";
chr15	StringTie	exon	61277338	61278296	1000	.	.	gene_id "MSTRG.64132"; transcript_id "MSTRG.64132.1"; exon_number "1";
chr15	StringTie	transcript	61639375	61715171	1000	-	.	gene_id "MSTRG.64133"; transcript_id "ENST00000559590"; gene_name "RP11-507B12.1"; ref_gene_id "ENSG00000259675";
chr15	StringTie	exon	61639375	61639712	1000	-	.	gene_id "MSTRG.64133"; transcript_id "ENST00000559590"; exon_number "1"; gene_name "RP11-507B12.1"; ref_gene_id "ENSG00000259675";
chr15	StringTie	exon	61715115	61715171	1000	-	.	gene_id "MSTRG.64133"; transcript_id "ENST00000559590"; exon_number "2"; gene_name "RP11-507B12.1"; ref_gene_id "ENSG00000259675";
chr15	StringTie	transcript	61298791	61635449	1000	-	.	gene_id "MSTRG.64133"; transcript_id "ENST00000559783"; gene_name "RP11-507B12.2"; ref_gene_id "ENSG00000259616";
chr15	StringTie	exon	61298791	61300539	1000	-	.	gene_id "MSTRG.64133"; transcript_id "ENST00000559783"; exon_number "1"; gene_name "RP11-507B12.2"; ref_gene_id "ENSG00000259616";
chr15	StringTie	exon	61400382	61400431	1000	-	.	gene_id "MSTRG.64133"; transcript_id "ENST00000559783"; exon_number "2"; gene_name "RP11-507B12.2"; ref_gene_id "ENSG00000259616";
chr15	StringTie	exon	61507178	61507240	1000	-	.	gene_id "MSTRG.64133"; transcript_id "ENST00000559783"; exon_number "3"; gene_name "RP11-507B12.2"; ref_gene_id "ENSG00000259616";
chr15	StringTie	exon	61589916	61590003	1000	-	.	gene_id "MSTRG.64133"; transcript_id "ENST00000559783"; exon_number "4"; gene_name "RP11-507B12.2"; ref_gene_id "ENSG00000259616";
chr15	StringTie	exon	61635415	61635449	1000	-	.	gene_id "MSTRG.64133"; transcript_id "ENST00000559783"; exon_number "5"; gene_name "RP11-507B12.2"; ref_gene_id "ENSG00000259616";
chr15	StringTie	transcript	61639349	61653201	1000	-	.	gene_id "MSTRG.64133"; transcript_id "ENST00000560686"; gene_name "RP11-507B12.1"; ref_gene_id "ENSG00000259675";
chr15	StringTie	exon	61639349	61639712	1000	-	.	gene_id "MSTRG.64133"; transcript_id "ENST00000560686"; exon_number "1"; gene_name "RP11-507B12.1"; ref_gene_id "ENSG00000259675";
chr15	StringTie	exon	61653189	61653201	1000	-	.	gene_id "MSTRG.64133"; transcript_id "ENST00000560686"; exon_number "2"; gene_name "RP11-507B12.1"; ref_gene_id "ENSG00000259675";
chr15	StringTie	transcript	61284830	61319627	1000	-	.	gene_id "MSTRG.64133"; transcript_id "MSTRG.64133.1";
chr15	StringTie	exon	61284830	61287205	1000	-	.	gene_id "MSTRG.64133"; transcript_id "MSTRG.64133.1"; exon_number "1";
chr15	StringTie	exon	61298194	61300539	1000	-	.	gene_id "MSTRG.64133"; transcript_id "MSTRG.64133.1"; exon_number "2";
chr15	StringTie	exon	61319358	61319627	1000	-	.	gene_id "MSTRG.64133"; transcript_id "MSTRG.64133.1"; exon_number "3";
chr15	StringTie	transcript	61575905	61598246	1000	-	.	gene_id "MSTRG.64133"; transcript_id "MSTRG.64133.10";
chr15	StringTie	exon	61575905	61576316	1000	-	.	gene_id "MSTRG.64133"; transcript_id "MSTRG.64133.10"; exon_number "1";
chr15	StringTie	exon	61589916	61590003	1000	-	.	gene_id "MSTRG.64133"; transcript_id "MSTRG.64133.10"; exon_number "2";
chr15	StringTie	exon	61598228	61598246	1000	-	.	gene_id "MSTRG.64133"; transcript_id "MSTRG.64133.10"; exon_number "3";
chr15	StringTie	transcript	61576105	61590075	1000	-	.	gene_id "MSTRG.64133"; transcript_id "MSTRG.64133.11";
chr15	StringTie	exon	61576105	61576312	1000	-	.	gene_id "MSTRG.64133"; transcript_id "MSTRG.64133.11"; exon_number "1";
chr15	StringTie	exon	61589916	61590075	1000	-	.	gene_id "MSTRG.64133"; transcript_id "MSTRG.64133.11"; exon_number "2";
chr15	StringTie	transcript	61576153	61594878	1000	-	.	gene_id "MSTRG.64133"; transcript_id "MSTRG.64133.12";
chr15	StringTie	exon	61576153	61576316	1000	-	.	gene_id "MSTRG.64133"; transcript_id "MSTRG.64133.12"; exon_number "1";
chr15	StringTie	exon	61589916	61590003	1000	-	.	gene_id "MSTRG.64133"; transcript_id "MSTRG.64133.12"; exon_number "2";
chr15	StringTie	exon	61594737	61594878	1000	-	.	gene_id "MSTRG.64133"; transcript_id "MSTRG.64133.12"; exon_number "3";
chr15	StringTie	transcript	61576219	61611745	1000	-	.	gene_id "MSTRG.64133"; transcript_id "MSTRG.64133.13";
chr15	StringTie	exon	61576219	61576316	1000	-	.	gene_id "MSTRG.64133"; transcript_id "MSTRG.64133.13"; exon_number "1";
chr15	StringTie	exon	61589916	61590003	1000	-	.	gene_id "MSTRG.64133"; transcript_id "MSTRG.64133.13"; exon_number "2";
chr15	StringTie	exon	61611720	61611745	1000	-	.	gene_id "MSTRG.64133"; transcript_id "MSTRG.64133.13"; exon_number "3";
chr15	StringTie	transcript	61576282	61590111	1000	-	.	gene_id "MSTRG.64133"; transcript_id "MSTRG.64133.14";
chr15	StringTie	exon	61576282	61576316	1000	-	.	gene_id "MSTRG.64133"; transcript_id "MSTRG.64133.14"; exon_number "1";
chr15	StringTie	exon	61589424	61589507	1000	-	.	gene_id "MSTRG.64133"; transcript_id "MSTRG.64133.14"; exon_number "2";
chr15	StringTie	exon	61589916	61590111	1000	-	.	gene_id "MSTRG.64133"; transcript_id "MSTRG.64133.14"; exon_number "3";
chr15	StringTie	transcript	61581536	61590388	1000	-	.	gene_id "MSTRG.64133"; transcript_id "MSTRG.64133.15";
chr15	StringTie	exon	61581536	61582431	1000	-	.	gene_id "MSTRG.64133"; transcript_id "MSTRG.64133.15"; exon_number "1";
chr15	StringTie	exon	61589916	61590388	1000	-	.	gene_id "MSTRG.64133"; transcript_id "MSTRG.64133.15"; exon_number "2";
chr15	StringTie	transcript	61582403	61594824	1000	-	.	gene_id "MSTRG.64133"; transcript_id "MSTRG.64133.16";
chr15	StringTie	exon	61582403	61582431	1000	-	.	gene_id "MSTRG.64133"; transcript_id "MSTRG.64133.16"; exon_number "1";
chr15	StringTie	exon	61589424	61589507	1000	-	.	gene_id "MSTRG.64133"; transcript_id "MSTRG.64133.16"; exon_number "2";
chr15	StringTie	exon	61589916	61590003	1000	-	.	gene_id "MSTRG.64133"; transcript_id "MSTRG.64133.16"; exon_number "3";
chr15	StringTie	exon	61594737	61594824	1000	-	.	gene_id "MSTRG.64133"; transcript_id "MSTRG.64133.16"; exon_number "4";
chr15	StringTie	transcript	61622718	61653439	1000	-	.	gene_id "MSTRG.64133"; transcript_id "MSTRG.64133.17";
chr15	StringTie	exon	61622718	61622750	1000	-	.	gene_id "MSTRG.64133"; transcript_id "MSTRG.64133.17"; exon_number "1";
chr15	StringTie	exon	61635415	61635489	1000	-	.	gene_id "MSTRG.64133"; transcript_id "MSTRG.64133.17"; exon_number "2";
chr15	StringTie	exon	61639546	61639712	1000	-	.	gene_id "MSTRG.64133"; transcript_id "MSTRG.64133.17"; exon_number "3";
chr15	StringTie	exon	61653189	61653439	1000	-	.	gene_id "MSTRG.64133"; transcript_id "MSTRG.64133.17"; exon_number "4";
chr15	StringTie	transcript	61628691	61653201	1000	-	.	gene_id "MSTRG.64133"; transcript_id "MSTRG.64133.18";
chr15	StringTie	exon	61628691	61632208	1000	-	.	gene_id "MSTRG.64133"; transcript_id "MSTRG.64133.18"; exon_number "1";
chr15	StringTie	exon	61635415	61639712	1000	-	.	gene_id "MSTRG.64133"; transcript_id "MSTRG.64133.18"; exon_number "2";
chr15	StringTie	exon	61653189	61653201	1000	-	.	gene_id "MSTRG.64133"; transcript_id "MSTRG.64133.18"; exon_number "3";
chr15	StringTie	transcript	61629236	61653404	1000	-	.	gene_id "MSTRG.64133"; transcript_id "MSTRG.64133.19";
chr15	StringTie	exon	61629236	61632208	1000	-	.	gene_id "MSTRG.64133"; transcript_id "MSTRG.64133.19"; exon_number "1";
chr15	StringTie	exon	61635415	61635489	1000	-	.	gene_id "MSTRG.64133"; transcript_id "MSTRG.64133.19"; exon_number "2";
chr15	StringTie	exon	61653189	61653404	1000	-	.	gene_id "MSTRG.64133"; transcript_id "MSTRG.64133.19"; exon_number "3";
chr15	StringTie	transcript	61285230	61653468	1000	-	.	gene_id "MSTRG.64133"; transcript_id "MSTRG.64133.2";
chr15	StringTie	exon	61285230	61287205	1000	-	.	gene_id "MSTRG.64133"; transcript_id "MSTRG.64133.2"; exon_number "1";
chr15	StringTie	exon	61298194	61300539	1000	-	.	gene_id "MSTRG.64133"; transcript_id "MSTRG.64133.2"; exon_number "2";
chr15	StringTie	exon	61400382	61400431	1000	-	.	gene_id "MSTRG.64133"; transcript_id "MSTRG.64133.2"; exon_number "3";
chr15	StringTie	exon	61507178	61507240	1000	-	.	gene_id "MSTRG.64133"; transcript_id "MSTRG.64133.2"; exon_number "4";
chr15	StringTie	exon	61589916	61590003	1000	-	.	gene_id "MSTRG.64133"; transcript_id "MSTRG.64133.2"; exon_number "5";
chr15	StringTie	exon	61635415	61635489	1000	-	.	gene_id "MSTRG.64133"; transcript_id "MSTRG.64133.2"; exon_number "6";
chr15	StringTie	exon	61653189	61653468	1000	-	.	gene_id "MSTRG.64133"; transcript_id "MSTRG.64133.2"; exon_number "7";
chr15	StringTie	transcript	61629301	61653405	1000	-	.	gene_id "MSTRG.64133"; transcript_id "MSTRG.64133.20";
chr15	StringTie	exon	61629301	61629905	1000	-	.	gene_id "MSTRG.64133"; transcript_id "MSTRG.64133.20"; exon_number "1";
chr15	StringTie	exon	61635415	61635489	1000	-	.	gene_id "MSTRG.64133"; transcript_id "MSTRG.64133.20"; exon_number "2";
chr15	StringTie	exon	61639571	61639712	1000	-	.	gene_id "MSTRG.64133"; transcript_id "MSTRG.64133.20"; exon_number "3";
chr15	StringTie	exon	61653189	61653405	1000	-	.	gene_id "MSTRG.64133"; transcript_id "MSTRG.64133.20"; exon_number "4";
chr15	StringTie	transcript	61629538	61653490	1000	-	.	gene_id "MSTRG.64133"; transcript_id "MSTRG.64133.21";
chr15	StringTie	exon	61629538	61629905	1000	-	.	gene_id "MSTRG.64133"; transcript_id "MSTRG.64133.21"; exon_number "1";
chr15	StringTie	exon	61635415	61635489	1000	-	.	gene_id "MSTRG.64133"; transcript_id "MSTRG.64133.21"; exon_number "2";
chr15	StringTie	exon	61653189	61653490	1000	-	.	gene_id "MSTRG.64133"; transcript_id "MSTRG.64133.21"; exon_number "3";
chr15	StringTie	transcript	61629634	61715347	1000	-	.	gene_id "MSTRG.64133"; transcript_id "MSTRG.64133.22";
chr15	StringTie	exon	61629634	61629905	1000	-	.	gene_id "MSTRG.64133"; transcript_id "MSTRG.64133.22"; exon_number "1";
chr15	StringTie	exon	61635415	61635489	1000	-	.	gene_id "MSTRG.64133"; transcript_id "MSTRG.64133.22"; exon_number "2";
chr15	StringTie	exon	61639571	61639712	1000	-	.	gene_id "MSTRG.64133"; transcript_id "MSTRG.64133.22"; exon_number "3";
chr15	StringTie	exon	61715115	61715347	1000	-	.	gene_id "MSTRG.64133"; transcript_id "MSTRG.64133.22"; exon_number "4";
chr15	StringTie	transcript	61629634	61643371	1000	-	.	gene_id "MSTRG.64133"; transcript_id "MSTRG.64133.23";
chr15	StringTie	exon	61629634	61629905	1000	-	.	gene_id "MSTRG.64133"; transcript_id "MSTRG.64133.23"; exon_number "1";
chr15	StringTie	exon	61635415	61635489	1000	-	.	gene_id "MSTRG.64133"; transcript_id "MSTRG.64133.23"; exon_number "2";
chr15	StringTie	exon	61639451	61639712	1000	-	.	gene_id "MSTRG.64133"; transcript_id "MSTRG.64133.23"; exon_number "3";
chr15	StringTie	exon	61643222	61643371	1000	-	.	gene_id "MSTRG.64133"; transcript_id "MSTRG.64133.23"; exon_number "4";
chr15	StringTie	transcript	61632100	61644709	1000	-	.	gene_id "MSTRG.64133"; transcript_id "MSTRG.64133.24";
chr15	StringTie	exon	61632100	61632208	1000	-	.	gene_id "MSTRG.64133"; transcript_id "MSTRG.64133.24"; exon_number "1";
chr15	StringTie	exon	61635415	61635489	1000	-	.	gene_id "MSTRG.64133"; transcript_id "MSTRG.64133.24"; exon_number "2";
chr15	StringTie	exon	61639546	61639712	1000	-	.	gene_id "MSTRG.64133"; transcript_id "MSTRG.64133.24"; exon_number "3";
chr15	StringTie	exon	61643222	61644709	1000	-	.	gene_id "MSTRG.64133"; transcript_id "MSTRG.64133.24"; exon_number "4";
chr15	StringTie	transcript	61635740	61653405	1000	-	.	gene_id "MSTRG.64133"; transcript_id "MSTRG.64133.25";
chr15	StringTie	exon	61635740	61639712	1000	-	.	gene_id "MSTRG.64133"; transcript_id "MSTRG.64133.25"; exon_number "1";
chr15	StringTie	exon	61646639	61646691	1000	-	.	gene_id "MSTRG.64133"; transcript_id "MSTRG.64133.25"; exon_number "2";
chr15	StringTie	exon	61653189	61653405	1000	-	.	gene_id "MSTRG.64133"; transcript_id "MSTRG.64133.25"; exon_number "3";
chr15	StringTie	transcript	61713510	61715312	1000	-	.	gene_id "MSTRG.64133"; transcript_id "MSTRG.64133.28";
chr15	StringTie	exon	61713510	61713541	1000	-	.	gene_id "MSTRG.64133"; transcript_id "MSTRG.64133.28"; exon_number "1";
chr15	StringTie	exon	61715115	61715312	1000	-	.	gene_id "MSTRG.64133"; transcript_id "MSTRG.64133.28"; exon_number "2";
chr15	StringTie	transcript	61285959	61654432	1000	-	.	gene_id "MSTRG.64133"; transcript_id "MSTRG.64133.3";
chr15	StringTie	exon	61285959	61287205	1000	-	.	gene_id "MSTRG.64133"; transcript_id "MSTRG.64133.3"; exon_number "1";
chr15	StringTie	exon	61298194	61300539	1000	-	.	gene_id "MSTRG.64133"; transcript_id "MSTRG.64133.3"; exon_number "2";
chr15	StringTie	exon	61400382	61400431	1000	-	.	gene_id "MSTRG.64133"; transcript_id "MSTRG.64133.3"; exon_number "3";
chr15	StringTie	exon	61507178	61507240	1000	-	.	gene_id "MSTRG.64133"; transcript_id "MSTRG.64133.3"; exon_number "4";
chr15	StringTie	exon	61589916	61590003	1000	-	.	gene_id "MSTRG.64133"; transcript_id "MSTRG.64133.3"; exon_number "5";
chr15	StringTie	exon	61635415	61639712	1000	-	.	gene_id "MSTRG.64133"; transcript_id "MSTRG.64133.3"; exon_number "6";
chr15	StringTie	exon	61653189	61653404	1000	-	.	gene_id "MSTRG.64133"; transcript_id "MSTRG.64133.3"; exon_number "7";
chr15	StringTie	exon	61654402	61654432	1000	-	.	gene_id "MSTRG.64133"; transcript_id "MSTRG.64133.3"; exon_number "8";
chr15	StringTie	transcript	61394759	61594760	1000	-	.	gene_id "MSTRG.64133"; transcript_id "MSTRG.64133.5";
chr15	StringTie	exon	61394759	61395107	1000	-	.	gene_id "MSTRG.64133"; transcript_id "MSTRG.64133.5"; exon_number "1";
chr15	StringTie	exon	61400382	61400431	1000	-	.	gene_id "MSTRG.64133"; transcript_id "MSTRG.64133.5"; exon_number "2";
chr15	StringTie	exon	61401738	61401759	1000	-	.	gene_id "MSTRG.64133"; transcript_id "MSTRG.64133.5"; exon_number "3";
chr15	StringTie	exon	61589916	61590003	1000	-	.	gene_id "MSTRG.64133"; transcript_id "MSTRG.64133.5"; exon_number "4";
chr15	StringTie	exon	61594737	61594760	1000	-	.	gene_id "MSTRG.64133"; transcript_id "MSTRG.64133.5"; exon_number "5";
chr15	StringTie	transcript	61488650	61509713	1000	-	.	gene_id "MSTRG.64133"; transcript_id "MSTRG.64133.6";
chr15	StringTie	exon	61488650	61488851	1000	-	.	gene_id "MSTRG.64133"; transcript_id "MSTRG.64133.6"; exon_number "1";
chr15	StringTie	exon	61507178	61507240	1000	-	.	gene_id "MSTRG.64133"; transcript_id "MSTRG.64133.6"; exon_number "2";
chr15	StringTie	exon	61509649	61509713	1000	-	.	gene_id "MSTRG.64133"; transcript_id "MSTRG.64133.6"; exon_number "3";
chr15	StringTie	transcript	61495022	61507271	1000	-	.	gene_id "MSTRG.64133"; transcript_id "MSTRG.64133.7";
chr15	StringTie	exon	61495022	61495160	1000	-	.	gene_id "MSTRG.64133"; transcript_id "MSTRG.64133.7"; exon_number "1";
chr15	StringTie	exon	61507178	61507271	1000	-	.	gene_id "MSTRG.64133"; transcript_id "MSTRG.64133.7"; exon_number "2";
chr15	StringTie	transcript	61503225	61507316	1000	-	.	gene_id "MSTRG.64133"; transcript_id "MSTRG.64133.8";
chr15	StringTie	exon	61503225	61507034	1000	-	.	gene_id "MSTRG.64133"; transcript_id "MSTRG.64133.8"; exon_number "1";
chr15	StringTie	exon	61507178	61507316	1000	-	.	gene_id "MSTRG.64133"; transcript_id "MSTRG.64133.8"; exon_number "2";
chr15	StringTie	transcript	61569073	61594823	1000	-	.	gene_id "MSTRG.64133"; transcript_id "MSTRG.64133.9";
chr15	StringTie	exon	61569073	61570066	1000	-	.	gene_id "MSTRG.64133"; transcript_id "MSTRG.64133.9"; exon_number "1";
chr15	StringTie	exon	61589916	61590003	1000	-	.	gene_id "MSTRG.64133"; transcript_id "MSTRG.64133.9"; exon_number "2";
chr15	StringTie	exon	61594737	61594823	1000	-	.	gene_id "MSTRG.64133"; transcript_id "MSTRG.64133.9"; exon_number "3";
chr15	StringTie	transcript	61369956	61370848	1000	-	.	gene_id "MSTRG.64134"; transcript_id "MSTRG.64134.1";
chr15	StringTie	exon	61369956	61370100	1000	-	.	gene_id "MSTRG.64134"; transcript_id "MSTRG.64134.1"; exon_number "1";
chr15	StringTie	exon	61370774	61370848	1000	-	.	gene_id "MSTRG.64134"; transcript_id "MSTRG.64134.1"; exon_number "2";
chr15	StringTie	transcript	61404068	61411279	1000	+	.	gene_id "MSTRG.64135"; transcript_id "MSTRG.64135.1";
chr15	StringTie	exon	61404068	61404340	1000	+	.	gene_id "MSTRG.64135"; transcript_id "MSTRG.64135.1"; exon_number "1";
chr15	StringTie	exon	61410716	61410992	1000	+	.	gene_id "MSTRG.64135"; transcript_id "MSTRG.64135.1"; exon_number "2";
chr15	StringTie	exon	61411093	61411279	1000	+	.	gene_id "MSTRG.64135"; transcript_id "MSTRG.64135.1"; exon_number "3";
chr15	StringTie	transcript	61456165	61479181	1000	-	.	gene_id "MSTRG.64136"; transcript_id "MSTRG.64136.1";
chr15	StringTie	exon	61456165	61458583	1000	-	.	gene_id "MSTRG.64136"; transcript_id "MSTRG.64136.1"; exon_number "1";
chr15	StringTie	exon	61462726	61462796	1000	-	.	gene_id "MSTRG.64136"; transcript_id "MSTRG.64136.1"; exon_number "2";
chr15	StringTie	exon	61479011	61479181	1000	-	.	gene_id "MSTRG.64136"; transcript_id "MSTRG.64136.1"; exon_number "3";
chr15	StringTie	transcript	61457807	61479179	1000	-	.	gene_id "MSTRG.64136"; transcript_id "MSTRG.64136.2";
chr15	StringTie	exon	61457807	61458583	1000	-	.	gene_id "MSTRG.64136"; transcript_id "MSTRG.64136.2"; exon_number "1";
chr15	StringTie	exon	61462726	61462796	1000	-	.	gene_id "MSTRG.64136"; transcript_id "MSTRG.64136.2"; exon_number "2";
chr15	StringTie	exon	61467366	61467430	1000	-	.	gene_id "MSTRG.64136"; transcript_id "MSTRG.64136.2"; exon_number "3";
chr15	StringTie	exon	61479011	61479179	1000	-	.	gene_id "MSTRG.64136"; transcript_id "MSTRG.64136.2"; exon_number "4";
chr15	StringTie	transcript	61457908	61470126	1000	-	.	gene_id "MSTRG.64136"; transcript_id "MSTRG.64136.3";
chr15	StringTie	exon	61457908	61458583	1000	-	.	gene_id "MSTRG.64136"; transcript_id "MSTRG.64136.3"; exon_number "1";
chr15	StringTie	exon	61467366	61467430	1000	-	.	gene_id "MSTRG.64136"; transcript_id "MSTRG.64136.3"; exon_number "2";
chr15	StringTie	exon	61470107	61470126	1000	-	.	gene_id "MSTRG.64136"; transcript_id "MSTRG.64136.3"; exon_number "3";
chr15	StringTie	transcript	61516768	61517061	1000	.	.	gene_id "MSTRG.64137"; transcript_id "MSTRG.64137.1";
chr15	StringTie	exon	61516768	61517061	1000	.	.	gene_id "MSTRG.64137"; transcript_id "MSTRG.64137.1"; exon_number "1";
chr15	StringTie	transcript	61556191	61576787	1000	+	.	gene_id "MSTRG.64138"; transcript_id "MSTRG.64138.1";
chr15	StringTie	exon	61556191	61556661	1000	+	.	gene_id "MSTRG.64138"; transcript_id "MSTRG.64138.1"; exon_number "1";
chr15	StringTie	exon	61576250	61576787	1000	+	.	gene_id "MSTRG.64138"; transcript_id "MSTRG.64138.1"; exon_number "2";
chr15	StringTie	transcript	61559040	61577536	1000	+	.	gene_id "MSTRG.64138"; transcript_id "MSTRG.64138.2";
chr15	StringTie	exon	61559040	61559623	1000	+	.	gene_id "MSTRG.64138"; transcript_id "MSTRG.64138.2"; exon_number "1";
chr15	StringTie	exon	61576250	61577536	1000	+	.	gene_id "MSTRG.64138"; transcript_id "MSTRG.64138.2"; exon_number "2";
chr15	StringTie	transcript	61598514	61605241	1000	+	.	gene_id "MSTRG.64139"; transcript_id "ENST00000561182"; gene_name "RP11-259A24.1"; ref_gene_id "ENSG00000259530";
chr15	StringTie	exon	61598514	61598601	1000	+	.	gene_id "MSTRG.64139"; transcript_id "ENST00000561182"; exon_number "1"; gene_name "RP11-259A24.1"; ref_gene_id "ENSG00000259530";
chr15	StringTie	exon	61604405	61605241	1000	+	.	gene_id "MSTRG.64139"; transcript_id "ENST00000561182"; exon_number "2"; gene_name "RP11-259A24.1"; ref_gene_id "ENSG00000259530";
chr1	StringTie	transcript	86278269	86297348	1000	+	.	gene_id "MSTRG.6414"; transcript_id "MSTRG.6414.1";
chr1	StringTie	exon	86278269	86278468	1000	+	.	gene_id "MSTRG.6414"; transcript_id "MSTRG.6414.1"; exon_number "1";
chr1	StringTie	exon	86281693	86282163	1000	+	.	gene_id "MSTRG.6414"; transcript_id "MSTRG.6414.1"; exon_number "2";
chr1	StringTie	exon	86282444	86282508	1000	+	.	gene_id "MSTRG.6414"; transcript_id "MSTRG.6414.1"; exon_number "3";
chr1	StringTie	exon	86282973	86283132	1000	+	.	gene_id "MSTRG.6414"; transcript_id "MSTRG.6414.1"; exon_number "4";
chr1	StringTie	exon	86294496	86297348	1000	+	.	gene_id "MSTRG.6414"; transcript_id "MSTRG.6414.1"; exon_number "5";
chr1	StringTie	transcript	86278291	86287796	1000	+	.	gene_id "MSTRG.6414"; transcript_id "MSTRG.6414.2";
chr1	StringTie	exon	86278291	86278468	1000	+	.	gene_id "MSTRG.6414"; transcript_id "MSTRG.6414.2"; exon_number "1";
chr1	StringTie	exon	86282444	86283132	1000	+	.	gene_id "MSTRG.6414"; transcript_id "MSTRG.6414.2"; exon_number "2";
chr1	StringTie	exon	86286854	86287796	1000	+	.	gene_id "MSTRG.6414"; transcript_id "MSTRG.6414.2"; exon_number "3";
chr1	StringTie	transcript	86282091	86294711	1000	+	.	gene_id "MSTRG.6414"; transcript_id "MSTRG.6414.3";
chr1	StringTie	exon	86282091	86282163	1000	+	.	gene_id "MSTRG.6414"; transcript_id "MSTRG.6414.3"; exon_number "1";
chr1	StringTie	exon	86282444	86282508	1000	+	.	gene_id "MSTRG.6414"; transcript_id "MSTRG.6414.3"; exon_number "2";
chr1	StringTie	exon	86282989	86283132	1000	+	.	gene_id "MSTRG.6414"; transcript_id "MSTRG.6414.3"; exon_number "3";
chr1	StringTie	exon	86294496	86294711	1000	+	.	gene_id "MSTRG.6414"; transcript_id "MSTRG.6414.3"; exon_number "4";
chr1	StringTie	transcript	86282988	86294627	1000	+	.	gene_id "MSTRG.6414"; transcript_id "MSTRG.6414.4";
chr1	StringTie	exon	86282988	86283132	1000	+	.	gene_id "MSTRG.6414"; transcript_id "MSTRG.6414.4"; exon_number "1";
chr1	StringTie	exon	86286858	86286975	1000	+	.	gene_id "MSTRG.6414"; transcript_id "MSTRG.6414.4"; exon_number "2";
chr1	StringTie	exon	86294496	86294627	1000	+	.	gene_id "MSTRG.6414"; transcript_id "MSTRG.6414.4"; exon_number "3";
chr15	StringTie	transcript	61655920	61682220	1000	-	.	gene_id "MSTRG.64140"; transcript_id "MSTRG.64140.1";
chr15	StringTie	exon	61655920	61656830	1000	-	.	gene_id "MSTRG.64140"; transcript_id "MSTRG.64140.1"; exon_number "1";
chr15	StringTie	exon	61676233	61676326	1000	-	.	gene_id "MSTRG.64140"; transcript_id "MSTRG.64140.1"; exon_number "2";
chr15	StringTie	exon	61681502	61682220	1000	-	.	gene_id "MSTRG.64140"; transcript_id "MSTRG.64140.1"; exon_number "3";
chr15	StringTie	transcript	61656182	61685414	1000	-	.	gene_id "MSTRG.64140"; transcript_id "MSTRG.64140.2";
chr15	StringTie	exon	61656182	61656830	1000	-	.	gene_id "MSTRG.64140"; transcript_id "MSTRG.64140.2"; exon_number "1";
chr15	StringTie	exon	61676233	61676326	1000	-	.	gene_id "MSTRG.64140"; transcript_id "MSTRG.64140.2"; exon_number "2";
chr15	StringTie	exon	61684529	61685414	1000	-	.	gene_id "MSTRG.64140"; transcript_id "MSTRG.64140.2"; exon_number "3";
chr15	StringTie	transcript	61674767	61675212	1000	+	.	gene_id "MSTRG.64141"; transcript_id "ENST00000604770"; gene_name "RP11-162I7.2"; ref_gene_id "ENSG00000271195";
chr15	StringTie	exon	61674767	61675212	1000	+	.	gene_id "MSTRG.64141"; transcript_id "ENST00000604770"; exon_number "1"; gene_name "RP11-162I7.2"; ref_gene_id "ENSG00000271195";
chr15	StringTie	transcript	61695616	61698676	1000	+	.	gene_id "MSTRG.64142"; transcript_id "MSTRG.64142.1";
chr15	StringTie	exon	61695616	61695733	1000	+	.	gene_id "MSTRG.64142"; transcript_id "MSTRG.64142.1"; exon_number "1";
chr15	StringTie	exon	61698494	61698676	1000	+	.	gene_id "MSTRG.64142"; transcript_id "MSTRG.64142.1"; exon_number "2";
chr15	StringTie	transcript	61695616	61701016	1000	+	.	gene_id "MSTRG.64142"; transcript_id "MSTRG.64142.2";
chr15	StringTie	exon	61695616	61695733	1000	+	.	gene_id "MSTRG.64142"; transcript_id "MSTRG.64142.2"; exon_number "1";
chr15	StringTie	exon	61697179	61697273	1000	+	.	gene_id "MSTRG.64142"; transcript_id "MSTRG.64142.2"; exon_number "2";
chr15	StringTie	exon	61698494	61698552	1000	+	.	gene_id "MSTRG.64142"; transcript_id "MSTRG.64142.2"; exon_number "3";
chr15	StringTie	exon	61700776	61701016	1000	+	.	gene_id "MSTRG.64142"; transcript_id "MSTRG.64142.2"; exon_number "4";
chr15	StringTie	transcript	61702080	61703477	1000	.	.	gene_id "MSTRG.64143"; transcript_id "MSTRG.64143.1";
chr15	StringTie	exon	61702080	61703477	1000	.	.	gene_id "MSTRG.64143"; transcript_id "MSTRG.64143.1"; exon_number "1";
chr15	StringTie	transcript	61710048	61710252	1000	.	.	gene_id "MSTRG.64144"; transcript_id "MSTRG.64144.1";
chr15	StringTie	exon	61710048	61710252	1000	.	.	gene_id "MSTRG.64144"; transcript_id "MSTRG.64144.1"; exon_number "1";
chr15	StringTie	transcript	61729850	61731389	1000	+	.	gene_id "MSTRG.64145"; transcript_id "ENST00000561386"; gene_name "RP11-162I7.1"; ref_gene_id "ENSG00000259284";
chr15	StringTie	exon	61729850	61730004	1000	+	.	gene_id "MSTRG.64145"; transcript_id "ENST00000561386"; exon_number "1"; gene_name "RP11-162I7.1"; ref_gene_id "ENSG00000259284";
chr15	StringTie	exon	61730582	61731389	1000	+	.	gene_id "MSTRG.64145"; transcript_id "ENST00000561386"; exon_number "2"; gene_name "RP11-162I7.1"; ref_gene_id "ENSG00000259284";
chr15	StringTie	transcript	61712943	61731474	1000	+	.	gene_id "MSTRG.64145"; transcript_id "MSTRG.64145.1";
chr15	StringTie	exon	61712943	61713180	1000	+	.	gene_id "MSTRG.64145"; transcript_id "MSTRG.64145.1"; exon_number "1";
chr15	StringTie	exon	61729869	61730004	1000	+	.	gene_id "MSTRG.64145"; transcript_id "MSTRG.64145.1"; exon_number "2";
chr15	StringTie	exon	61730582	61731474	1000	+	.	gene_id "MSTRG.64145"; transcript_id "MSTRG.64145.1"; exon_number "3";
chr15	StringTie	transcript	61716056	61716286	1000	.	.	gene_id "MSTRG.64146"; transcript_id "MSTRG.64146.1";
chr15	StringTie	exon	61716056	61716286	1000	.	.	gene_id "MSTRG.64146"; transcript_id "MSTRG.64146.1"; exon_number "1";
chr15	StringTie	transcript	61720561	61721343	1000	.	.	gene_id "MSTRG.64147"; transcript_id "MSTRG.64147.1";
chr15	StringTie	exon	61720561	61721343	1000	.	.	gene_id "MSTRG.64147"; transcript_id "MSTRG.64147.1"; exon_number "1";
chr15	StringTie	transcript	61722060	61722360	1000	.	.	gene_id "MSTRG.64148"; transcript_id "MSTRG.64148.1";
chr15	StringTie	exon	61722060	61722360	1000	.	.	gene_id "MSTRG.64148"; transcript_id "MSTRG.64148.1"; exon_number "1";
chr15	StringTie	transcript	61723050	61723817	1000	.	.	gene_id "MSTRG.64149"; transcript_id "MSTRG.64149.1";
chr15	StringTie	exon	61723050	61723817	1000	.	.	gene_id "MSTRG.64149"; transcript_id "MSTRG.64149.1"; exon_number "1";
chr1	StringTie	transcript	86350094	86396280	1000	-	.	gene_id "MSTRG.6415"; transcript_id "ENST00000294678"; gene_name "ODF2L"; ref_gene_id "ENSG00000122417";
chr1	StringTie	exon	86350094	86352208	1000	-	.	gene_id "MSTRG.6415"; transcript_id "ENST00000294678"; exon_number "1"; gene_name "ODF2L"; ref_gene_id "ENSG00000122417";
chr1	StringTie	exon	86352859	86352984	1000	-	.	gene_id "MSTRG.6415"; transcript_id "ENST00000294678"; exon_number "2"; gene_name "ODF2L"; ref_gene_id "ENSG00000122417";
chr1	StringTie	exon	86354530	86354692	1000	-	.	gene_id "MSTRG.6415"; transcript_id "ENST00000294678"; exon_number "3"; gene_name "ODF2L"; ref_gene_id "ENSG00000122417";
chr1	StringTie	exon	86354774	86354859	1000	-	.	gene_id "MSTRG.6415"; transcript_id "ENST00000294678"; exon_number "4"; gene_name "ODF2L"; ref_gene_id "ENSG00000122417";
chr1	StringTie	exon	86355345	86355383	1000	-	.	gene_id "MSTRG.6415"; transcript_id "ENST00000294678"; exon_number "5"; gene_name "ODF2L"; ref_gene_id "ENSG00000122417";
chr1	StringTie	exon	86356444	86356602	1000	-	.	gene_id "MSTRG.6415"; transcript_id "ENST00000294678"; exon_number "6"; gene_name "ODF2L"; ref_gene_id "ENSG00000122417";
chr1	StringTie	exon	86358787	86358891	1000	-	.	gene_id "MSTRG.6415"; transcript_id "ENST00000294678"; exon_number "7"; gene_name "ODF2L"; ref_gene_id "ENSG00000122417";
chr1	StringTie	exon	86360426	86360536	1000	-	.	gene_id "MSTRG.6415"; transcript_id "ENST00000294678"; exon_number "8"; gene_name "ODF2L"; ref_gene_id "ENSG00000122417";
chr1	StringTie	exon	86371018	86371153	1000	-	.	gene_id "MSTRG.6415"; transcript_id "ENST00000294678"; exon_number "9"; gene_name "ODF2L"; ref_gene_id "ENSG00000122417";
chr1	StringTie	exon	86372431	86372540	1000	-	.	gene_id "MSTRG.6415"; transcript_id "ENST00000294678"; exon_number "10"; gene_name "ODF2L"; ref_gene_id "ENSG00000122417";
chr1	StringTie	exon	86376233	86376418	1000	-	.	gene_id "MSTRG.6415"; transcript_id "ENST00000294678"; exon_number "11"; gene_name "ODF2L"; ref_gene_id "ENSG00000122417";
chr1	StringTie	exon	86382242	86382358	1000	-	.	gene_id "MSTRG.6415"; transcript_id "ENST00000294678"; exon_number "12"; gene_name "ODF2L"; ref_gene_id "ENSG00000122417";
chr1	StringTie	exon	86382931	86383002	1000	-	.	gene_id "MSTRG.6415"; transcript_id "ENST00000294678"; exon_number "13"; gene_name "ODF2L"; ref_gene_id "ENSG00000122417";
chr1	StringTie	exon	86383134	86383196	1000	-	.	gene_id "MSTRG.6415"; transcript_id "ENST00000294678"; exon_number "14"; gene_name "ODF2L"; ref_gene_id "ENSG00000122417";
chr1	StringTie	exon	86384676	86384801	1000	-	.	gene_id "MSTRG.6415"; transcript_id "ENST00000294678"; exon_number "15"; gene_name "ODF2L"; ref_gene_id "ENSG00000122417";
chr1	StringTie	exon	86385458	86385590	1000	-	.	gene_id "MSTRG.6415"; transcript_id "ENST00000294678"; exon_number "16"; gene_name "ODF2L"; ref_gene_id "ENSG00000122417";
chr1	StringTie	exon	86386915	86387086	1000	-	.	gene_id "MSTRG.6415"; transcript_id "ENST00000294678"; exon_number "17"; gene_name "ODF2L"; ref_gene_id "ENSG00000122417";
chr1	StringTie	exon	86396033	86396280	1000	-	.	gene_id "MSTRG.6415"; transcript_id "ENST00000294678"; exon_number "18"; gene_name "ODF2L"; ref_gene_id "ENSG00000122417";
chr1	StringTie	transcript	86350095	86396342	1000	-	.	gene_id "MSTRG.6415"; transcript_id "ENST00000317336"; gene_name "ODF2L"; ref_gene_id "ENSG00000122417";
chr1	StringTie	exon	86350095	86352208	1000	-	.	gene_id "MSTRG.6415"; transcript_id "ENST00000317336"; exon_number "1"; gene_name "ODF2L"; ref_gene_id "ENSG00000122417";
chr1	StringTie	exon	86352859	86352984	1000	-	.	gene_id "MSTRG.6415"; transcript_id "ENST00000317336"; exon_number "2"; gene_name "ODF2L"; ref_gene_id "ENSG00000122417";
chr1	StringTie	exon	86354530	86354692	1000	-	.	gene_id "MSTRG.6415"; transcript_id "ENST00000317336"; exon_number "3"; gene_name "ODF2L"; ref_gene_id "ENSG00000122417";
chr1	StringTie	exon	86354774	86354859	1000	-	.	gene_id "MSTRG.6415"; transcript_id "ENST00000317336"; exon_number "4"; gene_name "ODF2L"; ref_gene_id "ENSG00000122417";
chr1	StringTie	exon	86356444	86356602	1000	-	.	gene_id "MSTRG.6415"; transcript_id "ENST00000317336"; exon_number "5"; gene_name "ODF2L"; ref_gene_id "ENSG00000122417";
chr1	StringTie	exon	86358787	86358891	1000	-	.	gene_id "MSTRG.6415"; transcript_id "ENST00000317336"; exon_number "6"; gene_name "ODF2L"; ref_gene_id "ENSG00000122417";
chr1	StringTie	exon	86360426	86360536	1000	-	.	gene_id "MSTRG.6415"; transcript_id "ENST00000317336"; exon_number "7"; gene_name "ODF2L"; ref_gene_id "ENSG00000122417";
chr1	StringTie	exon	86368636	86368722	1000	-	.	gene_id "MSTRG.6415"; transcript_id "ENST00000317336"; exon_number "8"; gene_name "ODF2L"; ref_gene_id "ENSG00000122417";
chr1	StringTie	exon	86371018	86371153	1000	-	.	gene_id "MSTRG.6415"; transcript_id "ENST00000317336"; exon_number "9"; gene_name "ODF2L"; ref_gene_id "ENSG00000122417";
chr1	StringTie	exon	86372431	86372540	1000	-	.	gene_id "MSTRG.6415"; transcript_id "ENST00000317336"; exon_number "10"; gene_name "ODF2L"; ref_gene_id "ENSG00000122417";
chr1	StringTie	exon	86376233	86376418	1000	-	.	gene_id "MSTRG.6415"; transcript_id "ENST00000317336"; exon_number "11"; gene_name "ODF2L"; ref_gene_id "ENSG00000122417";
chr1	StringTie	exon	86382242	86382358	1000	-	.	gene_id "MSTRG.6415"; transcript_id "ENST00000317336"; exon_number "12"; gene_name "ODF2L"; ref_gene_id "ENSG00000122417";
chr1	StringTie	exon	86382931	86383002	1000	-	.	gene_id "MSTRG.6415"; transcript_id "ENST00000317336"; exon_number "13"; gene_name "ODF2L"; ref_gene_id "ENSG00000122417";
chr1	StringTie	exon	86383134	86383196	1000	-	.	gene_id "MSTRG.6415"; transcript_id "ENST00000317336"; exon_number "14"; gene_name "ODF2L"; ref_gene_id "ENSG00000122417";
chr1	StringTie	exon	86384676	86384801	1000	-	.	gene_id "MSTRG.6415"; transcript_id "ENST00000317336"; exon_number "15"; gene_name "ODF2L"; ref_gene_id "ENSG00000122417";
chr1	StringTie	exon	86385458	86385590	1000	-	.	gene_id "MSTRG.6415"; transcript_id "ENST00000317336"; exon_number "16"; gene_name "ODF2L"; ref_gene_id "ENSG00000122417";
chr1	StringTie	exon	86386915	86387086	1000	-	.	gene_id "MSTRG.6415"; transcript_id "ENST00000317336"; exon_number "17"; gene_name "ODF2L"; ref_gene_id "ENSG00000122417";
chr1	StringTie	exon	86396033	86396342	1000	-	.	gene_id "MSTRG.6415"; transcript_id "ENST00000317336"; exon_number "18"; gene_name "ODF2L"; ref_gene_id "ENSG00000122417";
chr1	StringTie	transcript	86346824	86396262	1000	-	.	gene_id "MSTRG.6415"; transcript_id "ENST00000359242"; gene_name "ODF2L"; ref_gene_id "ENSG00000122417";
chr1	StringTie	exon	86346824	86352208	1000	-	.	gene_id "MSTRG.6415"; transcript_id "ENST00000359242"; exon_number "1"; gene_name "ODF2L"; ref_gene_id "ENSG00000122417";
chr1	StringTie	exon	86352859	86352984	1000	-	.	gene_id "MSTRG.6415"; transcript_id "ENST00000359242"; exon_number "2"; gene_name "ODF2L"; ref_gene_id "ENSG00000122417";
chr1	StringTie	exon	86354530	86354692	1000	-	.	gene_id "MSTRG.6415"; transcript_id "ENST00000359242"; exon_number "3"; gene_name "ODF2L"; ref_gene_id "ENSG00000122417";
chr1	StringTie	exon	86354774	86354859	1000	-	.	gene_id "MSTRG.6415"; transcript_id "ENST00000359242"; exon_number "4"; gene_name "ODF2L"; ref_gene_id "ENSG00000122417";
chr1	StringTie	exon	86356444	86356602	1000	-	.	gene_id "MSTRG.6415"; transcript_id "ENST00000359242"; exon_number "5"; gene_name "ODF2L"; ref_gene_id "ENSG00000122417";
chr1	StringTie	exon	86358787	86358891	1000	-	.	gene_id "MSTRG.6415"; transcript_id "ENST00000359242"; exon_number "6"; gene_name "ODF2L"; ref_gene_id "ENSG00000122417";
chr1	StringTie	exon	86360426	86360536	1000	-	.	gene_id "MSTRG.6415"; transcript_id "ENST00000359242"; exon_number "7"; gene_name "ODF2L"; ref_gene_id "ENSG00000122417";
chr1	StringTie	exon	86368636	86368722	1000	-	.	gene_id "MSTRG.6415"; transcript_id "ENST00000359242"; exon_number "8"; gene_name "ODF2L"; ref_gene_id "ENSG00000122417";
chr1	StringTie	exon	86371018	86371153	1000	-	.	gene_id "MSTRG.6415"; transcript_id "ENST00000359242"; exon_number "9"; gene_name "ODF2L"; ref_gene_id "ENSG00000122417";
chr1	StringTie	exon	86372431	86372540	1000	-	.	gene_id "MSTRG.6415"; transcript_id "ENST00000359242"; exon_number "10"; gene_name "ODF2L"; ref_gene_id "ENSG00000122417";
chr1	StringTie	exon	86376233	86376418	1000	-	.	gene_id "MSTRG.6415"; transcript_id "ENST00000359242"; exon_number "11"; gene_name "ODF2L"; ref_gene_id "ENSG00000122417";
chr1	StringTie	exon	86382242	86382358	1000	-	.	gene_id "MSTRG.6415"; transcript_id "ENST00000359242"; exon_number "12"; gene_name "ODF2L"; ref_gene_id "ENSG00000122417";
chr1	StringTie	exon	86382931	86383002	1000	-	.	gene_id "MSTRG.6415"; transcript_id "ENST00000359242"; exon_number "13"; gene_name "ODF2L"; ref_gene_id "ENSG00000122417";
chr1	StringTie	exon	86383134	86383196	1000	-	.	gene_id "MSTRG.6415"; transcript_id "ENST00000359242"; exon_number "14"; gene_name "ODF2L"; ref_gene_id "ENSG00000122417";
chr1	StringTie	exon	86384676	86384801	1000	-	.	gene_id "MSTRG.6415"; transcript_id "ENST00000359242"; exon_number "15"; gene_name "ODF2L"; ref_gene_id "ENSG00000122417";
chr1	StringTie	exon	86385458	86385590	1000	-	.	gene_id "MSTRG.6415"; transcript_id "ENST00000359242"; exon_number "16"; gene_name "ODF2L"; ref_gene_id "ENSG00000122417";
chr1	StringTie	exon	86386915	86387079	1000	-	.	gene_id "MSTRG.6415"; transcript_id "ENST00000359242"; exon_number "17"; gene_name "ODF2L"; ref_gene_id "ENSG00000122417";
chr1	StringTie	exon	86396033	86396262	1000	-	.	gene_id "MSTRG.6415"; transcript_id "ENST00000359242"; exon_number "18"; gene_name "ODF2L"; ref_gene_id "ENSG00000122417";
chr1	StringTie	transcript	86348738	86396340	1000	-	.	gene_id "MSTRG.6415"; transcript_id "ENST00000370566"; gene_name "ODF2L"; ref_gene_id "ENSG00000122417";
chr1	StringTie	exon	86348738	86348878	1000	-	.	gene_id "MSTRG.6415"; transcript_id "ENST00000370566"; exon_number "1"; gene_name "ODF2L"; ref_gene_id "ENSG00000122417";
chr1	StringTie	exon	86352859	86352984	1000	-	.	gene_id "MSTRG.6415"; transcript_id "ENST00000370566"; exon_number "2"; gene_name "ODF2L"; ref_gene_id "ENSG00000122417";
chr1	StringTie	exon	86354530	86354692	1000	-	.	gene_id "MSTRG.6415"; transcript_id "ENST00000370566"; exon_number "3"; gene_name "ODF2L"; ref_gene_id "ENSG00000122417";
chr1	StringTie	exon	86354774	86354859	1000	-	.	gene_id "MSTRG.6415"; transcript_id "ENST00000370566"; exon_number "4"; gene_name "ODF2L"; ref_gene_id "ENSG00000122417";
chr1	StringTie	exon	86358787	86358891	1000	-	.	gene_id "MSTRG.6415"; transcript_id "ENST00000370566"; exon_number "5"; gene_name "ODF2L"; ref_gene_id "ENSG00000122417";
chr1	StringTie	exon	86360426	86360536	1000	-	.	gene_id "MSTRG.6415"; transcript_id "ENST00000370566"; exon_number "6"; gene_name "ODF2L"; ref_gene_id "ENSG00000122417";
chr1	StringTie	exon	86371018	86371153	1000	-	.	gene_id "MSTRG.6415"; transcript_id "ENST00000370566"; exon_number "7"; gene_name "ODF2L"; ref_gene_id "ENSG00000122417";
chr1	StringTie	exon	86372431	86372540	1000	-	.	gene_id "MSTRG.6415"; transcript_id "ENST00000370566"; exon_number "8"; gene_name "ODF2L"; ref_gene_id "ENSG00000122417";
chr1	StringTie	exon	86376233	86376418	1000	-	.	gene_id "MSTRG.6415"; transcript_id "ENST00000370566"; exon_number "9"; gene_name "ODF2L"; ref_gene_id "ENSG00000122417";
chr1	StringTie	exon	86382242	86382358	1000	-	.	gene_id "MSTRG.6415"; transcript_id "ENST00000370566"; exon_number "10"; gene_name "ODF2L"; ref_gene_id "ENSG00000122417";
chr1	StringTie	exon	86382931	86383002	1000	-	.	gene_id "MSTRG.6415"; transcript_id "ENST00000370566"; exon_number "11"; gene_name "ODF2L"; ref_gene_id "ENSG00000122417";
chr1	StringTie	exon	86383134	86383196	1000	-	.	gene_id "MSTRG.6415"; transcript_id "ENST00000370566"; exon_number "12"; gene_name "ODF2L"; ref_gene_id "ENSG00000122417";
chr1	StringTie	exon	86384676	86384801	1000	-	.	gene_id "MSTRG.6415"; transcript_id "ENST00000370566"; exon_number "13"; gene_name "ODF2L"; ref_gene_id "ENSG00000122417";
chr1	StringTie	exon	86385458	86385590	1000	-	.	gene_id "MSTRG.6415"; transcript_id "ENST00000370566"; exon_number "14"; gene_name "ODF2L"; ref_gene_id "ENSG00000122417";
chr1	StringTie	exon	86386915	86387086	1000	-	.	gene_id "MSTRG.6415"; transcript_id "ENST00000370566"; exon_number "15"; gene_name "ODF2L"; ref_gene_id "ENSG00000122417";
chr1	StringTie	exon	86396033	86396340	1000	-	.	gene_id "MSTRG.6415"; transcript_id "ENST00000370566"; exon_number "16"; gene_name "ODF2L"; ref_gene_id "ENSG00000122417";
chr1	StringTie	transcript	86382326	86396253	1000	-	.	gene_id "MSTRG.6415"; transcript_id "ENST00000394733"; gene_name "ODF2L"; ref_gene_id "ENSG00000122417";
chr1	StringTie	exon	86382326	86382358	1000	-	.	gene_id "MSTRG.6415"; transcript_id "ENST00000394733"; exon_number "1"; gene_name "ODF2L"; ref_gene_id "ENSG00000122417";
chr1	StringTie	exon	86382931	86383002	1000	-	.	gene_id "MSTRG.6415"; transcript_id "ENST00000394733"; exon_number "2"; gene_name "ODF2L"; ref_gene_id "ENSG00000122417";
chr1	StringTie	exon	86383134	86383196	1000	-	.	gene_id "MSTRG.6415"; transcript_id "ENST00000394733"; exon_number "3"; gene_name "ODF2L"; ref_gene_id "ENSG00000122417";
chr1	StringTie	exon	86384676	86384801	1000	-	.	gene_id "MSTRG.6415"; transcript_id "ENST00000394733"; exon_number "4"; gene_name "ODF2L"; ref_gene_id "ENSG00000122417";
chr1	StringTie	exon	86385458	86385590	1000	-	.	gene_id "MSTRG.6415"; transcript_id "ENST00000394733"; exon_number "5"; gene_name "ODF2L"; ref_gene_id "ENSG00000122417";
chr1	StringTie	exon	86396033	86396253	1000	-	.	gene_id "MSTRG.6415"; transcript_id "ENST00000394733"; exon_number "6"; gene_name "ODF2L"; ref_gene_id "ENSG00000122417";
chr1	StringTie	transcript	86348737	86383196	1000	-	.	gene_id "MSTRG.6415"; transcript_id "ENST00000460698"; gene_name "ODF2L"; ref_gene_id "ENSG00000122417";
chr1	StringTie	exon	86348737	86348878	1000	-	.	gene_id "MSTRG.6415"; transcript_id "ENST00000460698"; exon_number "1"; gene_name "ODF2L"; ref_gene_id "ENSG00000122417";
chr1	StringTie	exon	86352859	86352984	1000	-	.	gene_id "MSTRG.6415"; transcript_id "ENST00000460698"; exon_number "2"; gene_name "ODF2L"; ref_gene_id "ENSG00000122417";
chr1	StringTie	exon	86354530	86354692	1000	-	.	gene_id "MSTRG.6415"; transcript_id "ENST00000460698"; exon_number "3"; gene_name "ODF2L"; ref_gene_id "ENSG00000122417";
chr1	StringTie	exon	86354774	86354859	1000	-	.	gene_id "MSTRG.6415"; transcript_id "ENST00000460698"; exon_number "4"; gene_name "ODF2L"; ref_gene_id "ENSG00000122417";
chr1	StringTie	exon	86356444	86356602	1000	-	.	gene_id "MSTRG.6415"; transcript_id "ENST00000460698"; exon_number "5"; gene_name "ODF2L"; ref_gene_id "ENSG00000122417";
chr1	StringTie	exon	86358787	86358891	1000	-	.	gene_id "MSTRG.6415"; transcript_id "ENST00000460698"; exon_number "6"; gene_name "ODF2L"; ref_gene_id "ENSG00000122417";
chr1	StringTie	exon	86360426	86360536	1000	-	.	gene_id "MSTRG.6415"; transcript_id "ENST00000460698"; exon_number "7"; gene_name "ODF2L"; ref_gene_id "ENSG00000122417";
chr1	StringTie	exon	86371018	86371153	1000	-	.	gene_id "MSTRG.6415"; transcript_id "ENST00000460698"; exon_number "8"; gene_name "ODF2L"; ref_gene_id "ENSG00000122417";
chr1	StringTie	exon	86372431	86372540	1000	-	.	gene_id "MSTRG.6415"; transcript_id "ENST00000460698"; exon_number "9"; gene_name "ODF2L"; ref_gene_id "ENSG00000122417";
chr1	StringTie	exon	86376233	86376418	1000	-	.	gene_id "MSTRG.6415"; transcript_id "ENST00000460698"; exon_number "10"; gene_name "ODF2L"; ref_gene_id "ENSG00000122417";
chr1	StringTie	exon	86382242	86382358	1000	-	.	gene_id "MSTRG.6415"; transcript_id "ENST00000460698"; exon_number "11"; gene_name "ODF2L"; ref_gene_id "ENSG00000122417";
chr1	StringTie	exon	86382931	86383002	1000	-	.	gene_id "MSTRG.6415"; transcript_id "ENST00000460698"; exon_number "12"; gene_name "ODF2L"; ref_gene_id "ENSG00000122417";
chr1	StringTie	exon	86383134	86383196	1000	-	.	gene_id "MSTRG.6415"; transcript_id "ENST00000460698"; exon_number "13"; gene_name "ODF2L"; ref_gene_id "ENSG00000122417";
chr1	StringTie	transcript	86348832	86355383	1000	-	.	gene_id "MSTRG.6415"; transcript_id "ENST00000462648"; gene_name "ODF2L"; ref_gene_id "ENSG00000122417";
chr1	StringTie	exon	86348832	86348878	1000	-	.	gene_id "MSTRG.6415"; transcript_id "ENST00000462648"; exon_number "1"; gene_name "ODF2L"; ref_gene_id "ENSG00000122417";
chr1	StringTie	exon	86352859	86352984	1000	-	.	gene_id "MSTRG.6415"; transcript_id "ENST00000462648"; exon_number "2"; gene_name "ODF2L"; ref_gene_id "ENSG00000122417";
chr1	StringTie	exon	86354530	86354692	1000	-	.	gene_id "MSTRG.6415"; transcript_id "ENST00000462648"; exon_number "3"; gene_name "ODF2L"; ref_gene_id "ENSG00000122417";
chr1	StringTie	exon	86354774	86354859	1000	-	.	gene_id "MSTRG.6415"; transcript_id "ENST00000462648"; exon_number "4"; gene_name "ODF2L"; ref_gene_id "ENSG00000122417";
chr1	StringTie	exon	86355345	86355383	1000	-	.	gene_id "MSTRG.6415"; transcript_id "ENST00000462648"; exon_number "5"; gene_name "ODF2L"; ref_gene_id "ENSG00000122417";
chr1	StringTie	transcript	86357940	86360536	1000	-	.	gene_id "MSTRG.6415"; transcript_id "ENST00000463933"; gene_name "ODF2L"; ref_gene_id "ENSG00000122417";
chr1	StringTie	exon	86357940	86358105	1000	-	.	gene_id "MSTRG.6415"; transcript_id "ENST00000463933"; exon_number "1"; gene_name "ODF2L"; ref_gene_id "ENSG00000122417";
chr1	StringTie	exon	86358787	86358891	1000	-	.	gene_id "MSTRG.6415"; transcript_id "ENST00000463933"; exon_number "2"; gene_name "ODF2L"; ref_gene_id "ENSG00000122417";
chr1	StringTie	exon	86360426	86360536	1000	-	.	gene_id "MSTRG.6415"; transcript_id "ENST00000463933"; exon_number "3"; gene_name "ODF2L"; ref_gene_id "ENSG00000122417";
chr1	StringTie	transcript	86356576	86360921	1000	-	.	gene_id "MSTRG.6415"; transcript_id "ENST00000472144"; gene_name "ODF2L"; ref_gene_id "ENSG00000122417";
chr1	StringTie	exon	86356576	86356602	1000	-	.	gene_id "MSTRG.6415"; transcript_id "ENST00000472144"; exon_number "1"; gene_name "ODF2L"; ref_gene_id "ENSG00000122417";
chr1	StringTie	exon	86358787	86358891	1000	-	.	gene_id "MSTRG.6415"; transcript_id "ENST00000472144"; exon_number "2"; gene_name "ODF2L"; ref_gene_id "ENSG00000122417";
chr1	StringTie	exon	86360426	86360921	1000	-	.	gene_id "MSTRG.6415"; transcript_id "ENST00000472144"; exon_number "3"; gene_name "ODF2L"; ref_gene_id "ENSG00000122417";
chr1	StringTie	transcript	86371056	86383104	1000	-	.	gene_id "MSTRG.6415"; transcript_id "ENST00000472368"; gene_name "ODF2L"; ref_gene_id "ENSG00000122417";
chr1	StringTie	exon	86371056	86371153	1000	-	.	gene_id "MSTRG.6415"; transcript_id "ENST00000472368"; exon_number "1"; gene_name "ODF2L"; ref_gene_id "ENSG00000122417";
chr1	StringTie	exon	86372431	86372540	1000	-	.	gene_id "MSTRG.6415"; transcript_id "ENST00000472368"; exon_number "2"; gene_name "ODF2L"; ref_gene_id "ENSG00000122417";
chr1	StringTie	exon	86376233	86376418	1000	-	.	gene_id "MSTRG.6415"; transcript_id "ENST00000472368"; exon_number "3"; gene_name "ODF2L"; ref_gene_id "ENSG00000122417";
chr1	StringTie	exon	86382242	86382358	1000	-	.	gene_id "MSTRG.6415"; transcript_id "ENST00000472368"; exon_number "4"; gene_name "ODF2L"; ref_gene_id "ENSG00000122417";
chr1	StringTie	exon	86382931	86383104	1000	-	.	gene_id "MSTRG.6415"; transcript_id "ENST00000472368"; exon_number "5"; gene_name "ODF2L"; ref_gene_id "ENSG00000122417";
chr1	StringTie	transcript	86352920	86355317	1000	-	.	gene_id "MSTRG.6415"; transcript_id "ENST00000473792"; gene_name "ODF2L"; ref_gene_id "ENSG00000122417";
chr1	StringTie	exon	86352920	86352984	1000	-	.	gene_id "MSTRG.6415"; transcript_id "ENST00000473792"; exon_number "1"; gene_name "ODF2L"; ref_gene_id "ENSG00000122417";
chr1	StringTie	exon	86354530	86354692	1000	-	.	gene_id "MSTRG.6415"; transcript_id "ENST00000473792"; exon_number "2"; gene_name "ODF2L"; ref_gene_id "ENSG00000122417";
chr1	StringTie	exon	86354774	86355317	1000	-	.	gene_id "MSTRG.6415"; transcript_id "ENST00000473792"; exon_number "3"; gene_name "ODF2L"; ref_gene_id "ENSG00000122417";
chr1	StringTie	transcript	86352902	86360812	1000	-	.	gene_id "MSTRG.6415"; transcript_id "ENST00000476054"; gene_name "ODF2L"; ref_gene_id "ENSG00000122417";
chr1	StringTie	exon	86352902	86352984	1000	-	.	gene_id "MSTRG.6415"; transcript_id "ENST00000476054"; exon_number "1"; gene_name "ODF2L"; ref_gene_id "ENSG00000122417";
chr1	StringTie	exon	86354530	86354692	1000	-	.	gene_id "MSTRG.6415"; transcript_id "ENST00000476054"; exon_number "2"; gene_name "ODF2L"; ref_gene_id "ENSG00000122417";
chr1	StringTie	exon	86354774	86354859	1000	-	.	gene_id "MSTRG.6415"; transcript_id "ENST00000476054"; exon_number "3"; gene_name "ODF2L"; ref_gene_id "ENSG00000122417";
chr1	StringTie	exon	86358787	86358891	1000	-	.	gene_id "MSTRG.6415"; transcript_id "ENST00000476054"; exon_number "4"; gene_name "ODF2L"; ref_gene_id "ENSG00000122417";
chr1	StringTie	exon	86360426	86360812	1000	-	.	gene_id "MSTRG.6415"; transcript_id "ENST00000476054"; exon_number "5"; gene_name "ODF2L"; ref_gene_id "ENSG00000122417";
chr1	StringTie	transcript	86385728	86396323	1000	-	.	gene_id "MSTRG.6415"; transcript_id "ENST00000478286"; gene_name "ODF2L"; ref_gene_id "ENSG00000122417";
chr1	StringTie	exon	86385728	86387086	1000	-	.	gene_id "MSTRG.6415"; transcript_id "ENST00000478286"; exon_number "1"; gene_name "ODF2L"; ref_gene_id "ENSG00000122417";
chr1	StringTie	exon	86396033	86396323	1000	-	.	gene_id "MSTRG.6415"; transcript_id "ENST00000478286"; exon_number "2"; gene_name "ODF2L"; ref_gene_id "ENSG00000122417";
chr1	StringTie	transcript	86358819	86396283	1000	-	.	gene_id "MSTRG.6415"; transcript_id "ENST00000479890"; gene_name "ODF2L"; ref_gene_id "ENSG00000122417";
chr1	StringTie	exon	86358819	86358891	1000	-	.	gene_id "MSTRG.6415"; transcript_id "ENST00000479890"; exon_number "1"; gene_name "ODF2L"; ref_gene_id "ENSG00000122417";
chr1	StringTie	exon	86360426	86360536	1000	-	.	gene_id "MSTRG.6415"; transcript_id "ENST00000479890"; exon_number "2"; gene_name "ODF2L"; ref_gene_id "ENSG00000122417";
chr1	StringTie	exon	86371018	86371153	1000	-	.	gene_id "MSTRG.6415"; transcript_id "ENST00000479890"; exon_number "3"; gene_name "ODF2L"; ref_gene_id "ENSG00000122417";
chr1	StringTie	exon	86372431	86372540	1000	-	.	gene_id "MSTRG.6415"; transcript_id "ENST00000479890"; exon_number "4"; gene_name "ODF2L"; ref_gene_id "ENSG00000122417";
chr1	StringTie	exon	86376233	86376418	1000	-	.	gene_id "MSTRG.6415"; transcript_id "ENST00000479890"; exon_number "5"; gene_name "ODF2L"; ref_gene_id "ENSG00000122417";
chr1	StringTie	exon	86382931	86383002	1000	-	.	gene_id "MSTRG.6415"; transcript_id "ENST00000479890"; exon_number "6"; gene_name "ODF2L"; ref_gene_id "ENSG00000122417";
chr1	StringTie	exon	86383134	86383196	1000	-	.	gene_id "MSTRG.6415"; transcript_id "ENST00000479890"; exon_number "7"; gene_name "ODF2L"; ref_gene_id "ENSG00000122417";
chr1	StringTie	exon	86396033	86396283	1000	-	.	gene_id "MSTRG.6415"; transcript_id "ENST00000479890"; exon_number "8"; gene_name "ODF2L"; ref_gene_id "ENSG00000122417";
chr1	StringTie	transcript	86381942	86385544	1000	-	.	gene_id "MSTRG.6415"; transcript_id "ENST00000480440"; gene_name "ODF2L"; ref_gene_id "ENSG00000122417";
chr1	StringTie	exon	86381942	86382358	1000	-	.	gene_id "MSTRG.6415"; transcript_id "ENST00000480440"; exon_number "1"; gene_name "ODF2L"; ref_gene_id "ENSG00000122417";
chr1	StringTie	exon	86382931	86383002	1000	-	.	gene_id "MSTRG.6415"; transcript_id "ENST00000480440"; exon_number "2"; gene_name "ODF2L"; ref_gene_id "ENSG00000122417";
chr1	StringTie	exon	86383134	86383196	1000	-	.	gene_id "MSTRG.6415"; transcript_id "ENST00000480440"; exon_number "3"; gene_name "ODF2L"; ref_gene_id "ENSG00000122417";
chr1	StringTie	exon	86384676	86384801	1000	-	.	gene_id "MSTRG.6415"; transcript_id "ENST00000480440"; exon_number "4"; gene_name "ODF2L"; ref_gene_id "ENSG00000122417";
chr1	StringTie	exon	86385458	86385544	1000	-	.	gene_id "MSTRG.6415"; transcript_id "ENST00000480440"; exon_number "5"; gene_name "ODF2L"; ref_gene_id "ENSG00000122417";
chr1	StringTie	transcript	86386809	86395977	1000	-	.	gene_id "MSTRG.6415"; transcript_id "ENST00000486215"; gene_name "ODF2L"; ref_gene_id "ENSG00000122417";
chr1	StringTie	exon	86386809	86387086	1000	-	.	gene_id "MSTRG.6415"; transcript_id "ENST00000486215"; exon_number "1"; gene_name "ODF2L"; ref_gene_id "ENSG00000122417";
chr1	StringTie	exon	86395945	86395977	1000	-	.	gene_id "MSTRG.6415"; transcript_id "ENST00000486215"; exon_number "2"; gene_name "ODF2L"; ref_gene_id "ENSG00000122417";
chr1	StringTie	transcript	86360432	86372581	1000	-	.	gene_id "MSTRG.6415"; transcript_id "ENST00000486557"; gene_name "ODF2L"; ref_gene_id "ENSG00000122417";
chr1	StringTie	exon	86360432	86360536	1000	-	.	gene_id "MSTRG.6415"; transcript_id "ENST00000486557"; exon_number "1"; gene_name "ODF2L"; ref_gene_id "ENSG00000122417";
chr1	StringTie	exon	86371018	86371153	1000	-	.	gene_id "MSTRG.6415"; transcript_id "ENST00000486557"; exon_number "2"; gene_name "ODF2L"; ref_gene_id "ENSG00000122417";
chr1	StringTie	exon	86372431	86372581	1000	-	.	gene_id "MSTRG.6415"; transcript_id "ENST00000486557"; exon_number "3"; gene_name "ODF2L"; ref_gene_id "ENSG00000122417";
chr1	StringTie	transcript	86358817	86396286	1000	-	.	gene_id "MSTRG.6415"; transcript_id "ENST00000488879"; gene_name "ODF2L"; ref_gene_id "ENSG00000122417";
chr1	StringTie	exon	86358817	86358891	1000	-	.	gene_id "MSTRG.6415"; transcript_id "ENST00000488879"; exon_number "1"; gene_name "ODF2L"; ref_gene_id "ENSG00000122417";
chr1	StringTie	exon	86360426	86360536	1000	-	.	gene_id "MSTRG.6415"; transcript_id "ENST00000488879"; exon_number "2"; gene_name "ODF2L"; ref_gene_id "ENSG00000122417";
chr1	StringTie	exon	86371018	86371153	1000	-	.	gene_id "MSTRG.6415"; transcript_id "ENST00000488879"; exon_number "3"; gene_name "ODF2L"; ref_gene_id "ENSG00000122417";
chr1	StringTie	exon	86372431	86372540	1000	-	.	gene_id "MSTRG.6415"; transcript_id "ENST00000488879"; exon_number "4"; gene_name "ODF2L"; ref_gene_id "ENSG00000122417";
chr1	StringTie	exon	86376233	86376418	1000	-	.	gene_id "MSTRG.6415"; transcript_id "ENST00000488879"; exon_number "5"; gene_name "ODF2L"; ref_gene_id "ENSG00000122417";
chr1	StringTie	exon	86382242	86382358	1000	-	.	gene_id "MSTRG.6415"; transcript_id "ENST00000488879"; exon_number "6"; gene_name "ODF2L"; ref_gene_id "ENSG00000122417";
chr1	StringTie	exon	86382931	86383002	1000	-	.	gene_id "MSTRG.6415"; transcript_id "ENST00000488879"; exon_number "7"; gene_name "ODF2L"; ref_gene_id "ENSG00000122417";
chr1	StringTie	exon	86383134	86383196	1000	-	.	gene_id "MSTRG.6415"; transcript_id "ENST00000488879"; exon_number "8"; gene_name "ODF2L"; ref_gene_id "ENSG00000122417";
chr1	StringTie	exon	86384676	86384801	1000	-	.	gene_id "MSTRG.6415"; transcript_id "ENST00000488879"; exon_number "9"; gene_name "ODF2L"; ref_gene_id "ENSG00000122417";
chr1	StringTie	exon	86386915	86387086	1000	-	.	gene_id "MSTRG.6415"; transcript_id "ENST00000488879"; exon_number "10"; gene_name "ODF2L"; ref_gene_id "ENSG00000122417";
chr1	StringTie	exon	86396033	86396286	1000	-	.	gene_id "MSTRG.6415"; transcript_id "ENST00000488879"; exon_number "11"; gene_name "ODF2L"; ref_gene_id "ENSG00000122417";
chr1	StringTie	transcript	86358787	86383079	1000	-	.	gene_id "MSTRG.6415"; transcript_id "ENST00000496592"; gene_name "ODF2L"; ref_gene_id "ENSG00000122417";
chr1	StringTie	exon	86358787	86358891	1000	-	.	gene_id "MSTRG.6415"; transcript_id "ENST00000496592"; exon_number "1"; gene_name "ODF2L"; ref_gene_id "ENSG00000122417";
chr1	StringTie	exon	86360426	86360536	1000	-	.	gene_id "MSTRG.6415"; transcript_id "ENST00000496592"; exon_number "2"; gene_name "ODF2L"; ref_gene_id "ENSG00000122417";
chr1	StringTie	exon	86371018	86371153	1000	-	.	gene_id "MSTRG.6415"; transcript_id "ENST00000496592"; exon_number "3"; gene_name "ODF2L"; ref_gene_id "ENSG00000122417";
chr1	StringTie	exon	86372431	86372540	1000	-	.	gene_id "MSTRG.6415"; transcript_id "ENST00000496592"; exon_number "4"; gene_name "ODF2L"; ref_gene_id "ENSG00000122417";
chr1	StringTie	exon	86376233	86376418	1000	-	.	gene_id "MSTRG.6415"; transcript_id "ENST00000496592"; exon_number "5"; gene_name "ODF2L"; ref_gene_id "ENSG00000122417";
chr1	StringTie	exon	86382931	86383079	1000	-	.	gene_id "MSTRG.6415"; transcript_id "ENST00000496592"; exon_number "6"; gene_name "ODF2L"; ref_gene_id "ENSG00000122417";
chr1	StringTie	transcript	86356462	86375000	1000	-	.	gene_id "MSTRG.6415"; transcript_id "ENST00000524695"; gene_name "ODF2L"; ref_gene_id "ENSG00000122417";
chr1	StringTie	exon	86356462	86356602	1000	-	.	gene_id "MSTRG.6415"; transcript_id "ENST00000524695"; exon_number "1"; gene_name "ODF2L"; ref_gene_id "ENSG00000122417";
chr1	StringTie	exon	86358787	86358891	1000	-	.	gene_id "MSTRG.6415"; transcript_id "ENST00000524695"; exon_number "2"; gene_name "ODF2L"; ref_gene_id "ENSG00000122417";
chr1	StringTie	exon	86360426	86360536	1000	-	.	gene_id "MSTRG.6415"; transcript_id "ENST00000524695"; exon_number "3"; gene_name "ODF2L"; ref_gene_id "ENSG00000122417";
chr1	StringTie	exon	86371018	86371153	1000	-	.	gene_id "MSTRG.6415"; transcript_id "ENST00000524695"; exon_number "4"; gene_name "ODF2L"; ref_gene_id "ENSG00000122417";
chr1	StringTie	exon	86372431	86372540	1000	-	.	gene_id "MSTRG.6415"; transcript_id "ENST00000524695"; exon_number "5"; gene_name "ODF2L"; ref_gene_id "ENSG00000122417";
chr1	StringTie	exon	86374923	86375000	1000	-	.	gene_id "MSTRG.6415"; transcript_id "ENST00000524695"; exon_number "6"; gene_name "ODF2L"; ref_gene_id "ENSG00000122417";
chr1	StringTie	transcript	86352859	86356544	1000	-	.	gene_id "MSTRG.6415"; transcript_id "ENST00000531412"; gene_name "ODF2L"; ref_gene_id "ENSG00000122417";
chr1	StringTie	exon	86352859	86352984	1000	-	.	gene_id "MSTRG.6415"; transcript_id "ENST00000531412"; exon_number "1"; gene_name "ODF2L"; ref_gene_id "ENSG00000122417";
chr1	StringTie	exon	86354530	86354692	1000	-	.	gene_id "MSTRG.6415"; transcript_id "ENST00000531412"; exon_number "2"; gene_name "ODF2L"; ref_gene_id "ENSG00000122417";
chr1	StringTie	exon	86354774	86354859	1000	-	.	gene_id "MSTRG.6415"; transcript_id "ENST00000531412"; exon_number "3"; gene_name "ODF2L"; ref_gene_id "ENSG00000122417";
chr1	StringTie	exon	86355345	86355388	1000	-	.	gene_id "MSTRG.6415"; transcript_id "ENST00000531412"; exon_number "4"; gene_name "ODF2L"; ref_gene_id "ENSG00000122417";
chr1	StringTie	exon	86355994	86356007	1000	-	.	gene_id "MSTRG.6415"; transcript_id "ENST00000531412"; exon_number "5"; gene_name "ODF2L"; ref_gene_id "ENSG00000122417";
chr1	StringTie	exon	86356444	86356544	1000	-	.	gene_id "MSTRG.6415"; transcript_id "ENST00000531412"; exon_number "6"; gene_name "ODF2L"; ref_gene_id "ENSG00000122417";
chr1	StringTie	transcript	86358344	86371056	1000	-	.	gene_id "MSTRG.6415"; transcript_id "ENST00000534092"; gene_name "ODF2L"; ref_gene_id "ENSG00000122417";
chr1	StringTie	exon	86358344	86358891	1000	-	.	gene_id "MSTRG.6415"; transcript_id "ENST00000534092"; exon_number "1"; gene_name "ODF2L"; ref_gene_id "ENSG00000122417";
chr1	StringTie	exon	86360426	86360536	1000	-	.	gene_id "MSTRG.6415"; transcript_id "ENST00000534092"; exon_number "2"; gene_name "ODF2L"; ref_gene_id "ENSG00000122417";
chr1	StringTie	exon	86371018	86371056	1000	-	.	gene_id "MSTRG.6415"; transcript_id "ENST00000534092"; exon_number "3"; gene_name "ODF2L"; ref_gene_id "ENSG00000122417";
chr1	StringTie	transcript	86357632	86357687	1000	-	.	gene_id "MSTRG.6415"; transcript_id "ENST00000618009"; gene_name "MIR7856"; ref_gene_id "ENSG00000278281";
chr1	StringTie	exon	86357632	86357687	1000	-	.	gene_id "MSTRG.6415"; transcript_id "ENST00000618009"; exon_number "1"; gene_name "MIR7856"; ref_gene_id "ENSG00000278281";
chr1	StringTie	transcript	86286855	86396419	1000	-	.	gene_id "MSTRG.6415"; transcript_id "MSTRG.6415.1";
chr1	StringTie	exon	86286855	86289139	1000	-	.	gene_id "MSTRG.6415"; transcript_id "MSTRG.6415.1"; exon_number "1";
chr1	StringTie	exon	86313564	86313700	1000	-	.	gene_id "MSTRG.6415"; transcript_id "MSTRG.6415.1"; exon_number "2";
chr1	StringTie	exon	86315604	86315747	1000	-	.	gene_id "MSTRG.6415"; transcript_id "MSTRG.6415.1"; exon_number "3";
chr1	StringTie	exon	86318332	86321031	1000	-	.	gene_id "MSTRG.6415"; transcript_id "MSTRG.6415.1"; exon_number "4";
chr1	StringTie	exon	86328896	86329130	1000	-	.	gene_id "MSTRG.6415"; transcript_id "MSTRG.6415.1"; exon_number "5";
chr1	StringTie	exon	86329438	86329510	1000	-	.	gene_id "MSTRG.6415"; transcript_id "MSTRG.6415.1"; exon_number "6";
chr1	StringTie	exon	86330076	86330241	1000	-	.	gene_id "MSTRG.6415"; transcript_id "MSTRG.6415.1"; exon_number "7";
chr1	StringTie	exon	86348806	86348878	1000	-	.	gene_id "MSTRG.6415"; transcript_id "MSTRG.6415.1"; exon_number "8";
chr1	StringTie	exon	86352859	86352984	1000	-	.	gene_id "MSTRG.6415"; transcript_id "MSTRG.6415.1"; exon_number "9";
chr1	StringTie	exon	86354530	86354692	1000	-	.	gene_id "MSTRG.6415"; transcript_id "MSTRG.6415.1"; exon_number "10";
chr1	StringTie	exon	86354774	86354859	1000	-	.	gene_id "MSTRG.6415"; transcript_id "MSTRG.6415.1"; exon_number "11";
chr1	StringTie	exon	86356444	86356602	1000	-	.	gene_id "MSTRG.6415"; transcript_id "MSTRG.6415.1"; exon_number "12";
chr1	StringTie	exon	86358787	86358891	1000	-	.	gene_id "MSTRG.6415"; transcript_id "MSTRG.6415.1"; exon_number "13";
chr1	StringTie	exon	86360426	86360536	1000	-	.	gene_id "MSTRG.6415"; transcript_id "MSTRG.6415.1"; exon_number "14";
chr1	StringTie	exon	86371018	86371153	1000	-	.	gene_id "MSTRG.6415"; transcript_id "MSTRG.6415.1"; exon_number "15";
chr1	StringTie	exon	86372431	86372540	1000	-	.	gene_id "MSTRG.6415"; transcript_id "MSTRG.6415.1"; exon_number "16";
chr1	StringTie	exon	86376233	86376418	1000	-	.	gene_id "MSTRG.6415"; transcript_id "MSTRG.6415.1"; exon_number "17";
chr1	StringTie	exon	86382242	86382358	1000	-	.	gene_id "MSTRG.6415"; transcript_id "MSTRG.6415.1"; exon_number "18";
chr1	StringTie	exon	86382931	86383002	1000	-	.	gene_id "MSTRG.6415"; transcript_id "MSTRG.6415.1"; exon_number "19";
chr1	StringTie	exon	86383134	86383196	1000	-	.	gene_id "MSTRG.6415"; transcript_id "MSTRG.6415.1"; exon_number "20";
chr1	StringTie	exon	86384676	86384801	1000	-	.	gene_id "MSTRG.6415"; transcript_id "MSTRG.6415.1"; exon_number "21";
chr1	StringTie	exon	86385458	86387086	1000	-	.	gene_id "MSTRG.6415"; transcript_id "MSTRG.6415.1"; exon_number "22";
chr1	StringTie	exon	86396033	86396419	1000	-	.	gene_id "MSTRG.6415"; transcript_id "MSTRG.6415.1"; exon_number "23";
chr1	StringTie	transcript	86330133	86396418	1000	-	.	gene_id "MSTRG.6415"; transcript_id "MSTRG.6415.10";
chr1	StringTie	exon	86330133	86330241	1000	-	.	gene_id "MSTRG.6415"; transcript_id "MSTRG.6415.10"; exon_number "1";
chr1	StringTie	exon	86348806	86348878	1000	-	.	gene_id "MSTRG.6415"; transcript_id "MSTRG.6415.10"; exon_number "2";
chr1	StringTie	exon	86352859	86352984	1000	-	.	gene_id "MSTRG.6415"; transcript_id "MSTRG.6415.10"; exon_number "3";
chr1	StringTie	exon	86354530	86354692	1000	-	.	gene_id "MSTRG.6415"; transcript_id "MSTRG.6415.10"; exon_number "4";
chr1	StringTie	exon	86354774	86354859	1000	-	.	gene_id "MSTRG.6415"; transcript_id "MSTRG.6415.10"; exon_number "5";
chr1	StringTie	exon	86356444	86356602	1000	-	.	gene_id "MSTRG.6415"; transcript_id "MSTRG.6415.10"; exon_number "6";
chr1	StringTie	exon	86358787	86358891	1000	-	.	gene_id "MSTRG.6415"; transcript_id "MSTRG.6415.10"; exon_number "7";
chr1	StringTie	exon	86360426	86360536	1000	-	.	gene_id "MSTRG.6415"; transcript_id "MSTRG.6415.10"; exon_number "8";
chr1	StringTie	exon	86371018	86371153	1000	-	.	gene_id "MSTRG.6415"; transcript_id "MSTRG.6415.10"; exon_number "9";
chr1	StringTie	exon	86372431	86372540	1000	-	.	gene_id "MSTRG.6415"; transcript_id "MSTRG.6415.10"; exon_number "10";
chr1	StringTie	exon	86376233	86376418	1000	-	.	gene_id "MSTRG.6415"; transcript_id "MSTRG.6415.10"; exon_number "11";
chr1	StringTie	exon	86382242	86382358	1000	-	.	gene_id "MSTRG.6415"; transcript_id "MSTRG.6415.10"; exon_number "12";
chr1	StringTie	exon	86382931	86383002	1000	-	.	gene_id "MSTRG.6415"; transcript_id "MSTRG.6415.10"; exon_number "13";
chr1	StringTie	exon	86383134	86383196	1000	-	.	gene_id "MSTRG.6415"; transcript_id "MSTRG.6415.10"; exon_number "14";
chr1	StringTie	exon	86384676	86384801	1000	-	.	gene_id "MSTRG.6415"; transcript_id "MSTRG.6415.10"; exon_number "15";
chr1	StringTie	exon	86385458	86385590	1000	-	.	gene_id "MSTRG.6415"; transcript_id "MSTRG.6415.10"; exon_number "16";
chr1	StringTie	exon	86386915	86387086	1000	-	.	gene_id "MSTRG.6415"; transcript_id "MSTRG.6415.10"; exon_number "17";
chr1	StringTie	exon	86396033	86396418	1000	-	.	gene_id "MSTRG.6415"; transcript_id "MSTRG.6415.10"; exon_number "18";
chr1	StringTie	transcript	86346670	86379630	1000	-	.	gene_id "MSTRG.6415"; transcript_id "MSTRG.6415.100";
chr1	StringTie	exon	86346670	86348878	1000	-	.	gene_id "MSTRG.6415"; transcript_id "MSTRG.6415.100"; exon_number "1";
chr1	StringTie	exon	86352859	86352984	1000	-	.	gene_id "MSTRG.6415"; transcript_id "MSTRG.6415.100"; exon_number "2";
chr1	StringTie	exon	86354530	86354692	1000	-	.	gene_id "MSTRG.6415"; transcript_id "MSTRG.6415.100"; exon_number "3";
chr1	StringTie	exon	86354774	86354859	1000	-	.	gene_id "MSTRG.6415"; transcript_id "MSTRG.6415.100"; exon_number "4";
chr1	StringTie	exon	86356444	86356602	1000	-	.	gene_id "MSTRG.6415"; transcript_id "MSTRG.6415.100"; exon_number "5";
chr1	StringTie	exon	86358787	86358891	1000	-	.	gene_id "MSTRG.6415"; transcript_id "MSTRG.6415.100"; exon_number "6";
chr1	StringTie	exon	86360426	86360536	1000	-	.	gene_id "MSTRG.6415"; transcript_id "MSTRG.6415.100"; exon_number "7";
chr1	StringTie	exon	86371018	86371153	1000	-	.	gene_id "MSTRG.6415"; transcript_id "MSTRG.6415.100"; exon_number "8";
chr1	StringTie	exon	86372431	86372540	1000	-	.	gene_id "MSTRG.6415"; transcript_id "MSTRG.6415.100"; exon_number "9";
chr1	StringTie	exon	86376233	86376418	1000	-	.	gene_id "MSTRG.6415"; transcript_id "MSTRG.6415.100"; exon_number "10";
chr1	StringTie	exon	86376592	86379630	1000	-	.	gene_id "MSTRG.6415"; transcript_id "MSTRG.6415.100"; exon_number "11";
chr1	StringTie	transcript	86346670	86396371	1000	-	.	gene_id "MSTRG.6415"; transcript_id "MSTRG.6415.101";
chr1	StringTie	exon	86346670	86348878	1000	-	.	gene_id "MSTRG.6415"; transcript_id "MSTRG.6415.101"; exon_number "1";
chr1	StringTie	exon	86352859	86352984	1000	-	.	gene_id "MSTRG.6415"; transcript_id "MSTRG.6415.101"; exon_number "2";
chr1	StringTie	exon	86354530	86354692	1000	-	.	gene_id "MSTRG.6415"; transcript_id "MSTRG.6415.101"; exon_number "3";
chr1	StringTie	exon	86354774	86354859	1000	-	.	gene_id "MSTRG.6415"; transcript_id "MSTRG.6415.101"; exon_number "4";
chr1	StringTie	exon	86355345	86355388	1000	-	.	gene_id "MSTRG.6415"; transcript_id "MSTRG.6415.101"; exon_number "5";
chr1	StringTie	exon	86356444	86356602	1000	-	.	gene_id "MSTRG.6415"; transcript_id "MSTRG.6415.101"; exon_number "6";
chr1	StringTie	exon	86358787	86358891	1000	-	.	gene_id "MSTRG.6415"; transcript_id "MSTRG.6415.101"; exon_number "7";
chr1	StringTie	exon	86360426	86360536	1000	-	.	gene_id "MSTRG.6415"; transcript_id "MSTRG.6415.101"; exon_number "8";
chr1	StringTie	exon	86368636	86368722	1000	-	.	gene_id "MSTRG.6415"; transcript_id "MSTRG.6415.101"; exon_number "9";
chr1	StringTie	exon	86371018	86371153	1000	-	.	gene_id "MSTRG.6415"; transcript_id "MSTRG.6415.101"; exon_number "10";
chr1	StringTie	exon	86372431	86372540	1000	-	.	gene_id "MSTRG.6415"; transcript_id "MSTRG.6415.101"; exon_number "11";
chr1	StringTie	exon	86376233	86376418	1000	-	.	gene_id "MSTRG.6415"; transcript_id "MSTRG.6415.101"; exon_number "12";
chr1	StringTie	exon	86382242	86382358	1000	-	.	gene_id "MSTRG.6415"; transcript_id "MSTRG.6415.101"; exon_number "13";
chr1	StringTie	exon	86382931	86383002	1000	-	.	gene_id "MSTRG.6415"; transcript_id "MSTRG.6415.101"; exon_number "14";
chr1	StringTie	exon	86383134	86383196	1000	-	.	gene_id "MSTRG.6415"; transcript_id "MSTRG.6415.101"; exon_number "15";
chr1	StringTie	exon	86384676	86384801	1000	-	.	gene_id "MSTRG.6415"; transcript_id "MSTRG.6415.101"; exon_number "16";
chr1	StringTie	exon	86386915	86387086	1000	-	.	gene_id "MSTRG.6415"; transcript_id "MSTRG.6415.101"; exon_number "17";
chr1	StringTie	exon	86395945	86396371	1000	-	.	gene_id "MSTRG.6415"; transcript_id "MSTRG.6415.101"; exon_number "18";
chr1	StringTie	transcript	86346673	86396347	1000	-	.	gene_id "MSTRG.6415"; transcript_id "MSTRG.6415.102";
chr1	StringTie	exon	86346673	86352208	1000	-	.	gene_id "MSTRG.6415"; transcript_id "MSTRG.6415.102"; exon_number "1";
chr1	StringTie	exon	86352859	86352984	1000	-	.	gene_id "MSTRG.6415"; transcript_id "MSTRG.6415.102"; exon_number "2";
chr1	StringTie	exon	86354530	86354691	1000	-	.	gene_id "MSTRG.6415"; transcript_id "MSTRG.6415.102"; exon_number "3";
chr1	StringTie	exon	86354774	86354859	1000	-	.	gene_id "MSTRG.6415"; transcript_id "MSTRG.6415.102"; exon_number "4";
chr1	StringTie	exon	86358787	86358891	1000	-	.	gene_id "MSTRG.6415"; transcript_id "MSTRG.6415.102"; exon_number "5";
chr1	StringTie	exon	86360426	86360536	1000	-	.	gene_id "MSTRG.6415"; transcript_id "MSTRG.6415.102"; exon_number "6";
chr1	StringTie	exon	86371018	86371153	1000	-	.	gene_id "MSTRG.6415"; transcript_id "MSTRG.6415.102"; exon_number "7";
chr1	StringTie	exon	86372431	86372540	1000	-	.	gene_id "MSTRG.6415"; transcript_id "MSTRG.6415.102"; exon_number "8";
chr1	StringTie	exon	86376233	86376418	1000	-	.	gene_id "MSTRG.6415"; transcript_id "MSTRG.6415.102"; exon_number "9";
chr1	StringTie	exon	86382242	86382358	1000	-	.	gene_id "MSTRG.6415"; transcript_id "MSTRG.6415.102"; exon_number "10";
chr1	StringTie	exon	86382931	86383002	1000	-	.	gene_id "MSTRG.6415"; transcript_id "MSTRG.6415.102"; exon_number "11";
chr1	StringTie	exon	86383134	86383196	1000	-	.	gene_id "MSTRG.6415"; transcript_id "MSTRG.6415.102"; exon_number "12";
chr1	StringTie	exon	86384676	86384801	1000	-	.	gene_id "MSTRG.6415"; transcript_id "MSTRG.6415.102"; exon_number "13";
chr1	StringTie	exon	86385458	86385590	1000	-	.	gene_id "MSTRG.6415"; transcript_id "MSTRG.6415.102"; exon_number "14";
chr1	StringTie	exon	86386915	86387079	1000	-	.	gene_id "MSTRG.6415"; transcript_id "MSTRG.6415.102"; exon_number "15";
chr1	StringTie	exon	86396033	86396347	1000	-	.	gene_id "MSTRG.6415"; transcript_id "MSTRG.6415.102"; exon_number "16";
chr1	StringTie	transcript	86346687	86396347	1000	-	.	gene_id "MSTRG.6415"; transcript_id "MSTRG.6415.103";
chr1	StringTie	exon	86346687	86348878	1000	-	.	gene_id "MSTRG.6415"; transcript_id "MSTRG.6415.103"; exon_number "1";
chr1	StringTie	exon	86349008	86352208	1000	-	.	gene_id "MSTRG.6415"; transcript_id "MSTRG.6415.103"; exon_number "2";
chr1	StringTie	exon	86352859	86352984	1000	-	.	gene_id "MSTRG.6415"; transcript_id "MSTRG.6415.103"; exon_number "3";
chr1	StringTie	exon	86354530	86354692	1000	-	.	gene_id "MSTRG.6415"; transcript_id "MSTRG.6415.103"; exon_number "4";
chr1	StringTie	exon	86354774	86354859	1000	-	.	gene_id "MSTRG.6415"; transcript_id "MSTRG.6415.103"; exon_number "5";
chr1	StringTie	exon	86356444	86356602	1000	-	.	gene_id "MSTRG.6415"; transcript_id "MSTRG.6415.103"; exon_number "6";
chr1	StringTie	exon	86358787	86358891	1000	-	.	gene_id "MSTRG.6415"; transcript_id "MSTRG.6415.103"; exon_number "7";
chr1	StringTie	exon	86360426	86360536	1000	-	.	gene_id "MSTRG.6415"; transcript_id "MSTRG.6415.103"; exon_number "8";
chr1	StringTie	exon	86371018	86371153	1000	-	.	gene_id "MSTRG.6415"; transcript_id "MSTRG.6415.103"; exon_number "9";
chr1	StringTie	exon	86372431	86372540	1000	-	.	gene_id "MSTRG.6415"; transcript_id "MSTRG.6415.103"; exon_number "10";
chr1	StringTie	exon	86376233	86376418	1000	-	.	gene_id "MSTRG.6415"; transcript_id "MSTRG.6415.103"; exon_number "11";
chr1	StringTie	exon	86382242	86382358	1000	-	.	gene_id "MSTRG.6415"; transcript_id "MSTRG.6415.103"; exon_number "12";
chr1	StringTie	exon	86382931	86383002	1000	-	.	gene_id "MSTRG.6415"; transcript_id "MSTRG.6415.103"; exon_number "13";
chr1	StringTie	exon	86383134	86383196	1000	-	.	gene_id "MSTRG.6415"; transcript_id "MSTRG.6415.103"; exon_number "14";
chr1	StringTie	exon	86384676	86384801	1000	-	.	gene_id "MSTRG.6415"; transcript_id "MSTRG.6415.103"; exon_number "15";
chr1	StringTie	exon	86385458	86385590	1000	-	.	gene_id "MSTRG.6415"; transcript_id "MSTRG.6415.103"; exon_number "16";
chr1	StringTie	exon	86386919	86387086	1000	-	.	gene_id "MSTRG.6415"; transcript_id "MSTRG.6415.103"; exon_number "17";
chr1	StringTie	exon	86396033	86396347	1000	-	.	gene_id "MSTRG.6415"; transcript_id "MSTRG.6415.103"; exon_number "18";
chr1	StringTie	transcript	86346689	86396333	1000	-	.	gene_id "MSTRG.6415"; transcript_id "MSTRG.6415.104";
chr1	StringTie	exon	86346689	86348878	1000	-	.	gene_id "MSTRG.6415"; transcript_id "MSTRG.6415.104"; exon_number "1";
chr1	StringTie	exon	86352859	86352984	1000	-	.	gene_id "MSTRG.6415"; transcript_id "MSTRG.6415.104"; exon_number "2";
chr1	StringTie	exon	86354530	86354692	1000	-	.	gene_id "MSTRG.6415"; transcript_id "MSTRG.6415.104"; exon_number "3";
chr1	StringTie	exon	86354774	86354859	1000	-	.	gene_id "MSTRG.6415"; transcript_id "MSTRG.6415.104"; exon_number "4";
chr1	StringTie	exon	86356444	86356602	1000	-	.	gene_id "MSTRG.6415"; transcript_id "MSTRG.6415.104"; exon_number "5";
chr1	StringTie	exon	86358787	86358891	1000	-	.	gene_id "MSTRG.6415"; transcript_id "MSTRG.6415.104"; exon_number "6";
chr1	StringTie	exon	86360426	86360536	1000	-	.	gene_id "MSTRG.6415"; transcript_id "MSTRG.6415.104"; exon_number "7";
chr1	StringTie	exon	86371018	86371153	1000	-	.	gene_id "MSTRG.6415"; transcript_id "MSTRG.6415.104"; exon_number "8";
chr1	StringTie	exon	86372431	86372540	1000	-	.	gene_id "MSTRG.6415"; transcript_id "MSTRG.6415.104"; exon_number "9";
chr1	StringTie	exon	86376233	86376418	1000	-	.	gene_id "MSTRG.6415"; transcript_id "MSTRG.6415.104"; exon_number "10";
chr1	StringTie	exon	86382242	86382358	1000	-	.	gene_id "MSTRG.6415"; transcript_id "MSTRG.6415.104"; exon_number "11";
chr1	StringTie	exon	86382931	86382993	1000	-	.	gene_id "MSTRG.6415"; transcript_id "MSTRG.6415.104"; exon_number "12";
chr1	StringTie	exon	86383134	86383196	1000	-	.	gene_id "MSTRG.6415"; transcript_id "MSTRG.6415.104"; exon_number "13";
chr1	StringTie	exon	86384676	86384801	1000	-	.	gene_id "MSTRG.6415"; transcript_id "MSTRG.6415.104"; exon_number "14";
chr1	StringTie	exon	86386915	86387086	1000	-	.	gene_id "MSTRG.6415"; transcript_id "MSTRG.6415.104"; exon_number "15";
chr1	StringTie	exon	86396033	86396333	1000	-	.	gene_id "MSTRG.6415"; transcript_id "MSTRG.6415.104"; exon_number "16";
chr1	StringTie	transcript	86346701	86375000	1000	-	.	gene_id "MSTRG.6415"; transcript_id "MSTRG.6415.105";
chr1	StringTie	exon	86346701	86352208	1000	-	.	gene_id "MSTRG.6415"; transcript_id "MSTRG.6415.105"; exon_number "1";
chr1	StringTie	exon	86352859	86352984	1000	-	.	gene_id "MSTRG.6415"; transcript_id "MSTRG.6415.105"; exon_number "2";
chr1	StringTie	exon	86354530	86354692	1000	-	.	gene_id "MSTRG.6415"; transcript_id "MSTRG.6415.105"; exon_number "3";
chr1	StringTie	exon	86354774	86354859	1000	-	.	gene_id "MSTRG.6415"; transcript_id "MSTRG.6415.105"; exon_number "4";
chr1	StringTie	exon	86355345	86356602	1000	-	.	gene_id "MSTRG.6415"; transcript_id "MSTRG.6415.105"; exon_number "5";
chr1	StringTie	exon	86358787	86358891	1000	-	.	gene_id "MSTRG.6415"; transcript_id "MSTRG.6415.105"; exon_number "6";
chr1	StringTie	exon	86360426	86360536	1000	-	.	gene_id "MSTRG.6415"; transcript_id "MSTRG.6415.105"; exon_number "7";
chr1	StringTie	exon	86371018	86371153	1000	-	.	gene_id "MSTRG.6415"; transcript_id "MSTRG.6415.105"; exon_number "8";
chr1	StringTie	exon	86372431	86372540	1000	-	.	gene_id "MSTRG.6415"; transcript_id "MSTRG.6415.105"; exon_number "9";
chr1	StringTie	exon	86374923	86375000	1000	-	.	gene_id "MSTRG.6415"; transcript_id "MSTRG.6415.105"; exon_number "10";
chr1	StringTie	transcript	86346706	86396335	1000	-	.	gene_id "MSTRG.6415"; transcript_id "MSTRG.6415.106";
chr1	StringTie	exon	86346706	86352208	1000	-	.	gene_id "MSTRG.6415"; transcript_id "MSTRG.6415.106"; exon_number "1";
chr1	StringTie	exon	86352859	86352984	1000	-	.	gene_id "MSTRG.6415"; transcript_id "MSTRG.6415.106"; exon_number "2";
chr1	StringTie	exon	86354530	86354692	1000	-	.	gene_id "MSTRG.6415"; transcript_id "MSTRG.6415.106"; exon_number "3";
chr1	StringTie	exon	86354774	86356602	1000	-	.	gene_id "MSTRG.6415"; transcript_id "MSTRG.6415.106"; exon_number "4";
chr1	StringTie	exon	86358787	86358891	1000	-	.	gene_id "MSTRG.6415"; transcript_id "MSTRG.6415.106"; exon_number "5";
chr1	StringTie	exon	86360426	86360536	1000	-	.	gene_id "MSTRG.6415"; transcript_id "MSTRG.6415.106"; exon_number "6";
chr1	StringTie	exon	86371018	86371153	1000	-	.	gene_id "MSTRG.6415"; transcript_id "MSTRG.6415.106"; exon_number "7";
chr1	StringTie	exon	86372431	86372540	1000	-	.	gene_id "MSTRG.6415"; transcript_id "MSTRG.6415.106"; exon_number "8";
chr1	StringTie	exon	86376233	86376418	1000	-	.	gene_id "MSTRG.6415"; transcript_id "MSTRG.6415.106"; exon_number "9";
chr1	StringTie	exon	86382931	86383002	1000	-	.	gene_id "MSTRG.6415"; transcript_id "MSTRG.6415.106"; exon_number "10";
chr1	StringTie	exon	86383134	86383196	1000	-	.	gene_id "MSTRG.6415"; transcript_id "MSTRG.6415.106"; exon_number "11";
chr1	StringTie	exon	86384676	86384801	1000	-	.	gene_id "MSTRG.6415"; transcript_id "MSTRG.6415.106"; exon_number "12";
chr1	StringTie	exon	86385458	86385590	1000	-	.	gene_id "MSTRG.6415"; transcript_id "MSTRG.6415.106"; exon_number "13";
chr1	StringTie	exon	86386915	86387086	1000	-	.	gene_id "MSTRG.6415"; transcript_id "MSTRG.6415.106"; exon_number "14";
chr1	StringTie	exon	86395945	86396335	1000	-	.	gene_id "MSTRG.6415"; transcript_id "MSTRG.6415.106"; exon_number "15";
chr1	StringTie	transcript	86346735	86396335	1000	-	.	gene_id "MSTRG.6415"; transcript_id "MSTRG.6415.107";
chr1	StringTie	exon	86346735	86348878	1000	-	.	gene_id "MSTRG.6415"; transcript_id "MSTRG.6415.107"; exon_number "1";
chr1	StringTie	exon	86352859	86352984	1000	-	.	gene_id "MSTRG.6415"; transcript_id "MSTRG.6415.107"; exon_number "2";
chr1	StringTie	exon	86354530	86354692	1000	-	.	gene_id "MSTRG.6415"; transcript_id "MSTRG.6415.107"; exon_number "3";
chr1	StringTie	exon	86354774	86354859	1000	-	.	gene_id "MSTRG.6415"; transcript_id "MSTRG.6415.107"; exon_number "4";
chr1	StringTie	exon	86355345	86356007	1000	-	.	gene_id "MSTRG.6415"; transcript_id "MSTRG.6415.107"; exon_number "5";
chr1	StringTie	exon	86356444	86356602	1000	-	.	gene_id "MSTRG.6415"; transcript_id "MSTRG.6415.107"; exon_number "6";
chr1	StringTie	exon	86358787	86358891	1000	-	.	gene_id "MSTRG.6415"; transcript_id "MSTRG.6415.107"; exon_number "7";
chr1	StringTie	exon	86360426	86360536	1000	-	.	gene_id "MSTRG.6415"; transcript_id "MSTRG.6415.107"; exon_number "8";
chr1	StringTie	exon	86371018	86371153	1000	-	.	gene_id "MSTRG.6415"; transcript_id "MSTRG.6415.107"; exon_number "9";
chr1	StringTie	exon	86372431	86372540	1000	-	.	gene_id "MSTRG.6415"; transcript_id "MSTRG.6415.107"; exon_number "10";
chr1	StringTie	exon	86376233	86376418	1000	-	.	gene_id "MSTRG.6415"; transcript_id "MSTRG.6415.107"; exon_number "11";
chr1	StringTie	exon	86382242	86382358	1000	-	.	gene_id "MSTRG.6415"; transcript_id "MSTRG.6415.107"; exon_number "12";
chr1	StringTie	exon	86382931	86383002	1000	-	.	gene_id "MSTRG.6415"; transcript_id "MSTRG.6415.107"; exon_number "13";
chr1	StringTie	exon	86383134	86383196	1000	-	.	gene_id "MSTRG.6415"; transcript_id "MSTRG.6415.107"; exon_number "14";
chr1	StringTie	exon	86384676	86384801	1000	-	.	gene_id "MSTRG.6415"; transcript_id "MSTRG.6415.107"; exon_number "15";
chr1	StringTie	exon	86385458	86387086	1000	-	.	gene_id "MSTRG.6415"; transcript_id "MSTRG.6415.107"; exon_number "16";
chr1	StringTie	exon	86396033	86396335	1000	-	.	gene_id "MSTRG.6415"; transcript_id "MSTRG.6415.107"; exon_number "17";
chr1	StringTie	transcript	86346740	86396397	1000	-	.	gene_id "MSTRG.6415"; transcript_id "MSTRG.6415.108";
chr1	StringTie	exon	86346740	86348878	1000	-	.	gene_id "MSTRG.6415"; transcript_id "MSTRG.6415.108"; exon_number "1";
chr1	StringTie	exon	86351922	86352208	1000	-	.	gene_id "MSTRG.6415"; transcript_id "MSTRG.6415.108"; exon_number "2";
chr1	StringTie	exon	86352859	86352984	1000	-	.	gene_id "MSTRG.6415"; transcript_id "MSTRG.6415.108"; exon_number "3";
chr1	StringTie	exon	86354530	86354692	1000	-	.	gene_id "MSTRG.6415"; transcript_id "MSTRG.6415.108"; exon_number "4";
chr1	StringTie	exon	86354774	86354859	1000	-	.	gene_id "MSTRG.6415"; transcript_id "MSTRG.6415.108"; exon_number "5";
chr1	StringTie	exon	86356444	86356602	1000	-	.	gene_id "MSTRG.6415"; transcript_id "MSTRG.6415.108"; exon_number "6";
chr1	StringTie	exon	86358787	86358891	1000	-	.	gene_id "MSTRG.6415"; transcript_id "MSTRG.6415.108"; exon_number "7";
chr1	StringTie	exon	86360426	86360536	1000	-	.	gene_id "MSTRG.6415"; transcript_id "MSTRG.6415.108"; exon_number "8";
chr1	StringTie	exon	86371018	86371153	1000	-	.	gene_id "MSTRG.6415"; transcript_id "MSTRG.6415.108"; exon_number "9";
chr1	StringTie	exon	86372431	86372540	1000	-	.	gene_id "MSTRG.6415"; transcript_id "MSTRG.6415.108"; exon_number "10";
chr1	StringTie	exon	86376233	86376418	1000	-	.	gene_id "MSTRG.6415"; transcript_id "MSTRG.6415.108"; exon_number "11";
chr1	StringTie	exon	86382242	86382358	1000	-	.	gene_id "MSTRG.6415"; transcript_id "MSTRG.6415.108"; exon_number "12";
chr1	StringTie	exon	86382931	86383002	1000	-	.	gene_id "MSTRG.6415"; transcript_id "MSTRG.6415.108"; exon_number "13";
chr1	StringTie	exon	86383134	86383196	1000	-	.	gene_id "MSTRG.6415"; transcript_id "MSTRG.6415.108"; exon_number "14";
chr1	StringTie	exon	86384676	86384801	1000	-	.	gene_id "MSTRG.6415"; transcript_id "MSTRG.6415.108"; exon_number "15";
chr1	StringTie	exon	86385458	86385590	1000	-	.	gene_id "MSTRG.6415"; transcript_id "MSTRG.6415.108"; exon_number "16";
chr1	StringTie	exon	86386915	86387086	1000	-	.	gene_id "MSTRG.6415"; transcript_id "MSTRG.6415.108"; exon_number "17";
chr1	StringTie	exon	86396033	86396397	1000	-	.	gene_id "MSTRG.6415"; transcript_id "MSTRG.6415.108"; exon_number "18";
chr1	StringTie	transcript	86346743	86396335	1000	-	.	gene_id "MSTRG.6415"; transcript_id "MSTRG.6415.109";
chr1	StringTie	exon	86346743	86348878	1000	-	.	gene_id "MSTRG.6415"; transcript_id "MSTRG.6415.109"; exon_number "1";
chr1	StringTie	exon	86352861	86352984	1000	-	.	gene_id "MSTRG.6415"; transcript_id "MSTRG.6415.109"; exon_number "2";
chr1	StringTie	exon	86354530	86354692	1000	-	.	gene_id "MSTRG.6415"; transcript_id "MSTRG.6415.109"; exon_number "3";
chr1	StringTie	exon	86354774	86354859	1000	-	.	gene_id "MSTRG.6415"; transcript_id "MSTRG.6415.109"; exon_number "4";
chr1	StringTie	exon	86356444	86356602	1000	-	.	gene_id "MSTRG.6415"; transcript_id "MSTRG.6415.109"; exon_number "5";
chr1	StringTie	exon	86358787	86358891	1000	-	.	gene_id "MSTRG.6415"; transcript_id "MSTRG.6415.109"; exon_number "6";
chr1	StringTie	exon	86360426	86360536	1000	-	.	gene_id "MSTRG.6415"; transcript_id "MSTRG.6415.109"; exon_number "7";
chr1	StringTie	exon	86371018	86371153	1000	-	.	gene_id "MSTRG.6415"; transcript_id "MSTRG.6415.109"; exon_number "8";
chr1	StringTie	exon	86372431	86372540	1000	-	.	gene_id "MSTRG.6415"; transcript_id "MSTRG.6415.109"; exon_number "9";
chr1	StringTie	exon	86376233	86376418	1000	-	.	gene_id "MSTRG.6415"; transcript_id "MSTRG.6415.109"; exon_number "10";
chr1	StringTie	exon	86382242	86382358	1000	-	.	gene_id "MSTRG.6415"; transcript_id "MSTRG.6415.109"; exon_number "11";
chr1	StringTie	exon	86382931	86383002	1000	-	.	gene_id "MSTRG.6415"; transcript_id "MSTRG.6415.109"; exon_number "12";
chr1	StringTie	exon	86383134	86383196	1000	-	.	gene_id "MSTRG.6415"; transcript_id "MSTRG.6415.109"; exon_number "13";
chr1	StringTie	exon	86384676	86384801	1000	-	.	gene_id "MSTRG.6415"; transcript_id "MSTRG.6415.109"; exon_number "14";
chr1	StringTie	exon	86386915	86387086	1000	-	.	gene_id "MSTRG.6415"; transcript_id "MSTRG.6415.109"; exon_number "15";
chr1	StringTie	exon	86396033	86396335	1000	-	.	gene_id "MSTRG.6415"; transcript_id "MSTRG.6415.109"; exon_number "16";
chr1	StringTie	transcript	86337019	86396387	1000	-	.	gene_id "MSTRG.6415"; transcript_id "MSTRG.6415.11";
chr1	StringTie	exon	86337019	86337047	1000	-	.	gene_id "MSTRG.6415"; transcript_id "MSTRG.6415.11"; exon_number "1";
chr1	StringTie	exon	86347721	86348878	1000	-	.	gene_id "MSTRG.6415"; transcript_id "MSTRG.6415.11"; exon_number "2";
chr1	StringTie	exon	86352859	86352984	1000	-	.	gene_id "MSTRG.6415"; transcript_id "MSTRG.6415.11"; exon_number "3";
chr1	StringTie	exon	86354530	86354692	1000	-	.	gene_id "MSTRG.6415"; transcript_id "MSTRG.6415.11"; exon_number "4";
chr1	StringTie	exon	86354774	86354859	1000	-	.	gene_id "MSTRG.6415"; transcript_id "MSTRG.6415.11"; exon_number "5";
chr1	StringTie	exon	86356444	86356602	1000	-	.	gene_id "MSTRG.6415"; transcript_id "MSTRG.6415.11"; exon_number "6";
chr1	StringTie	exon	86358787	86358891	1000	-	.	gene_id "MSTRG.6415"; transcript_id "MSTRG.6415.11"; exon_number "7";
chr1	StringTie	exon	86360426	86360536	1000	-	.	gene_id "MSTRG.6415"; transcript_id "MSTRG.6415.11"; exon_number "8";
chr1	StringTie	exon	86371018	86371153	1000	-	.	gene_id "MSTRG.6415"; transcript_id "MSTRG.6415.11"; exon_number "9";
chr1	StringTie	exon	86372431	86372540	1000	-	.	gene_id "MSTRG.6415"; transcript_id "MSTRG.6415.11"; exon_number "10";
chr1	StringTie	exon	86376233	86376418	1000	-	.	gene_id "MSTRG.6415"; transcript_id "MSTRG.6415.11"; exon_number "11";
chr1	StringTie	exon	86382931	86383002	1000	-	.	gene_id "MSTRG.6415"; transcript_id "MSTRG.6415.11"; exon_number "12";
chr1	StringTie	exon	86383134	86383196	1000	-	.	gene_id "MSTRG.6415"; transcript_id "MSTRG.6415.11"; exon_number "13";
chr1	StringTie	exon	86384676	86384801	1000	-	.	gene_id "MSTRG.6415"; transcript_id "MSTRG.6415.11"; exon_number "14";
chr1	StringTie	exon	86386915	86387086	1000	-	.	gene_id "MSTRG.6415"; transcript_id "MSTRG.6415.11"; exon_number "15";
chr1	StringTie	exon	86396033	86396387	1000	-	.	gene_id "MSTRG.6415"; transcript_id "MSTRG.6415.11"; exon_number "16";
chr1	StringTie	transcript	86346744	86396353	1000	-	.	gene_id "MSTRG.6415"; transcript_id "MSTRG.6415.110";
chr1	StringTie	exon	86346744	86348878	1000	-	.	gene_id "MSTRG.6415"; transcript_id "MSTRG.6415.110"; exon_number "1";
chr1	StringTie	exon	86352859	86352984	1000	-	.	gene_id "MSTRG.6415"; transcript_id "MSTRG.6415.110"; exon_number "2";
chr1	StringTie	exon	86354530	86354692	1000	-	.	gene_id "MSTRG.6415"; transcript_id "MSTRG.6415.110"; exon_number "3";
chr1	StringTie	exon	86354774	86354859	1000	-	.	gene_id "MSTRG.6415"; transcript_id "MSTRG.6415.110"; exon_number "4";
chr1	StringTie	exon	86356444	86356602	1000	-	.	gene_id "MSTRG.6415"; transcript_id "MSTRG.6415.110"; exon_number "5";
chr1	StringTie	exon	86358787	86358891	1000	-	.	gene_id "MSTRG.6415"; transcript_id "MSTRG.6415.110"; exon_number "6";
chr1	StringTie	exon	86360426	86360536	1000	-	.	gene_id "MSTRG.6415"; transcript_id "MSTRG.6415.110"; exon_number "7";
chr1	StringTie	exon	86371018	86371153	1000	-	.	gene_id "MSTRG.6415"; transcript_id "MSTRG.6415.110"; exon_number "8";
chr1	StringTie	exon	86372431	86372540	1000	-	.	gene_id "MSTRG.6415"; transcript_id "MSTRG.6415.110"; exon_number "9";
chr1	StringTie	exon	86376233	86376418	1000	-	.	gene_id "MSTRG.6415"; transcript_id "MSTRG.6415.110"; exon_number "10";
chr1	StringTie	exon	86382931	86383002	1000	-	.	gene_id "MSTRG.6415"; transcript_id "MSTRG.6415.110"; exon_number "11";
chr1	StringTie	exon	86383134	86383196	1000	-	.	gene_id "MSTRG.6415"; transcript_id "MSTRG.6415.110"; exon_number "12";
chr1	StringTie	exon	86384676	86384801	1000	-	.	gene_id "MSTRG.6415"; transcript_id "MSTRG.6415.110"; exon_number "13";
chr1	StringTie	exon	86386915	86387086	1000	-	.	gene_id "MSTRG.6415"; transcript_id "MSTRG.6415.110"; exon_number "14";
chr1	StringTie	exon	86395945	86396353	1000	-	.	gene_id "MSTRG.6415"; transcript_id "MSTRG.6415.110"; exon_number "15";
chr1	StringTie	transcript	86346746	86396342	1000	-	.	gene_id "MSTRG.6415"; transcript_id "MSTRG.6415.111";
chr1	StringTie	exon	86346746	86348878	1000	-	.	gene_id "MSTRG.6415"; transcript_id "MSTRG.6415.111"; exon_number "1";
chr1	StringTie	exon	86352859	86352984	1000	-	.	gene_id "MSTRG.6415"; transcript_id "MSTRG.6415.111"; exon_number "2";
chr1	StringTie	exon	86354530	86354692	1000	-	.	gene_id "MSTRG.6415"; transcript_id "MSTRG.6415.111"; exon_number "3";
chr1	StringTie	exon	86354774	86354859	1000	-	.	gene_id "MSTRG.6415"; transcript_id "MSTRG.6415.111"; exon_number "4";
chr1	StringTie	exon	86355345	86356602	1000	-	.	gene_id "MSTRG.6415"; transcript_id "MSTRG.6415.111"; exon_number "5";
chr1	StringTie	exon	86358787	86358891	1000	-	.	gene_id "MSTRG.6415"; transcript_id "MSTRG.6415.111"; exon_number "6";
chr1	StringTie	exon	86360426	86360536	1000	-	.	gene_id "MSTRG.6415"; transcript_id "MSTRG.6415.111"; exon_number "7";
chr1	StringTie	exon	86371018	86371153	1000	-	.	gene_id "MSTRG.6415"; transcript_id "MSTRG.6415.111"; exon_number "8";
chr1	StringTie	exon	86372431	86372540	1000	-	.	gene_id "MSTRG.6415"; transcript_id "MSTRG.6415.111"; exon_number "9";
chr1	StringTie	exon	86376233	86376418	1000	-	.	gene_id "MSTRG.6415"; transcript_id "MSTRG.6415.111"; exon_number "10";
chr1	StringTie	exon	86382242	86382358	1000	-	.	gene_id "MSTRG.6415"; transcript_id "MSTRG.6415.111"; exon_number "11";
chr1	StringTie	exon	86382931	86383002	1000	-	.	gene_id "MSTRG.6415"; transcript_id "MSTRG.6415.111"; exon_number "12";
chr1	StringTie	exon	86383134	86383196	1000	-	.	gene_id "MSTRG.6415"; transcript_id "MSTRG.6415.111"; exon_number "13";
chr1	StringTie	exon	86384676	86384801	1000	-	.	gene_id "MSTRG.6415"; transcript_id "MSTRG.6415.111"; exon_number "14";
chr1	StringTie	exon	86386915	86387086	1000	-	.	gene_id "MSTRG.6415"; transcript_id "MSTRG.6415.111"; exon_number "15";
chr1	StringTie	exon	86396033	86396342	1000	-	.	gene_id "MSTRG.6415"; transcript_id "MSTRG.6415.111"; exon_number "16";
chr1	StringTie	transcript	86346753	86396308	1000	-	.	gene_id "MSTRG.6415"; transcript_id "MSTRG.6415.112";
chr1	StringTie	exon	86346753	86352208	1000	-	.	gene_id "MSTRG.6415"; transcript_id "MSTRG.6415.112"; exon_number "1";
chr1	StringTie	exon	86352859	86352984	1000	-	.	gene_id "MSTRG.6415"; transcript_id "MSTRG.6415.112"; exon_number "2";
chr1	StringTie	exon	86354530	86354692	1000	-	.	gene_id "MSTRG.6415"; transcript_id "MSTRG.6415.112"; exon_number "3";
chr1	StringTie	exon	86354774	86354859	1000	-	.	gene_id "MSTRG.6415"; transcript_id "MSTRG.6415.112"; exon_number "4";
chr1	StringTie	exon	86355647	86356602	1000	-	.	gene_id "MSTRG.6415"; transcript_id "MSTRG.6415.112"; exon_number "5";
chr1	StringTie	exon	86358787	86358891	1000	-	.	gene_id "MSTRG.6415"; transcript_id "MSTRG.6415.112"; exon_number "6";
chr1	StringTie	exon	86360426	86360536	1000	-	.	gene_id "MSTRG.6415"; transcript_id "MSTRG.6415.112"; exon_number "7";
chr1	StringTie	exon	86368636	86368722	1000	-	.	gene_id "MSTRG.6415"; transcript_id "MSTRG.6415.112"; exon_number "8";
chr1	StringTie	exon	86371018	86371153	1000	-	.	gene_id "MSTRG.6415"; transcript_id "MSTRG.6415.112"; exon_number "9";
chr1	StringTie	exon	86372431	86372540	1000	-	.	gene_id "MSTRG.6415"; transcript_id "MSTRG.6415.112"; exon_number "10";
chr1	StringTie	exon	86376233	86376418	1000	-	.	gene_id "MSTRG.6415"; transcript_id "MSTRG.6415.112"; exon_number "11";
chr1	StringTie	exon	86382242	86382358	1000	-	.	gene_id "MSTRG.6415"; transcript_id "MSTRG.6415.112"; exon_number "12";
chr1	StringTie	exon	86382931	86383002	1000	-	.	gene_id "MSTRG.6415"; transcript_id "MSTRG.6415.112"; exon_number "13";
chr1	StringTie	exon	86383134	86383196	1000	-	.	gene_id "MSTRG.6415"; transcript_id "MSTRG.6415.112"; exon_number "14";
chr1	StringTie	exon	86384676	86384801	1000	-	.	gene_id "MSTRG.6415"; transcript_id "MSTRG.6415.112"; exon_number "15";
chr1	StringTie	exon	86385458	86387086	1000	-	.	gene_id "MSTRG.6415"; transcript_id "MSTRG.6415.112"; exon_number "16";
chr1	StringTie	exon	86396033	86396308	1000	-	.	gene_id "MSTRG.6415"; transcript_id "MSTRG.6415.112"; exon_number "17";
chr1	StringTie	transcript	86346757	86396348	1000	-	.	gene_id "MSTRG.6415"; transcript_id "MSTRG.6415.113";
chr1	StringTie	exon	86346757	86348878	1000	-	.	gene_id "MSTRG.6415"; transcript_id "MSTRG.6415.113"; exon_number "1";
chr1	StringTie	exon	86352859	86352984	1000	-	.	gene_id "MSTRG.6415"; transcript_id "MSTRG.6415.113"; exon_number "2";
chr1	StringTie	exon	86354530	86354692	1000	-	.	gene_id "MSTRG.6415"; transcript_id "MSTRG.6415.113"; exon_number "3";
chr1	StringTie	exon	86354774	86354859	1000	-	.	gene_id "MSTRG.6415"; transcript_id "MSTRG.6415.113"; exon_number "4";
chr1	StringTie	exon	86355345	86355383	1000	-	.	gene_id "MSTRG.6415"; transcript_id "MSTRG.6415.113"; exon_number "5";
chr1	StringTie	exon	86356444	86356602	1000	-	.	gene_id "MSTRG.6415"; transcript_id "MSTRG.6415.113"; exon_number "6";
chr1	StringTie	exon	86358787	86358891	1000	-	.	gene_id "MSTRG.6415"; transcript_id "MSTRG.6415.113"; exon_number "7";
chr1	StringTie	exon	86360426	86360536	1000	-	.	gene_id "MSTRG.6415"; transcript_id "MSTRG.6415.113"; exon_number "8";
chr1	StringTie	exon	86371018	86371153	1000	-	.	gene_id "MSTRG.6415"; transcript_id "MSTRG.6415.113"; exon_number "9";
chr1	StringTie	exon	86372431	86372540	1000	-	.	gene_id "MSTRG.6415"; transcript_id "MSTRG.6415.113"; exon_number "10";
chr1	StringTie	exon	86376233	86376418	1000	-	.	gene_id "MSTRG.6415"; transcript_id "MSTRG.6415.113"; exon_number "11";
chr1	StringTie	exon	86382242	86382358	1000	-	.	gene_id "MSTRG.6415"; transcript_id "MSTRG.6415.113"; exon_number "12";
chr1	StringTie	exon	86382931	86383002	1000	-	.	gene_id "MSTRG.6415"; transcript_id "MSTRG.6415.113"; exon_number "13";
chr1	StringTie	exon	86383134	86383196	1000	-	.	gene_id "MSTRG.6415"; transcript_id "MSTRG.6415.113"; exon_number "14";
chr1	StringTie	exon	86384676	86384801	1000	-	.	gene_id "MSTRG.6415"; transcript_id "MSTRG.6415.113"; exon_number "15";
chr1	StringTie	exon	86386915	86387086	1000	-	.	gene_id "MSTRG.6415"; transcript_id "MSTRG.6415.113"; exon_number "16";
chr1	StringTie	exon	86396033	86396348	1000	-	.	gene_id "MSTRG.6415"; transcript_id "MSTRG.6415.113"; exon_number "17";
chr1	StringTie	transcript	86346764	86387079	1000	-	.	gene_id "MSTRG.6415"; transcript_id "MSTRG.6415.114";
chr1	StringTie	exon	86346764	86352208	1000	-	.	gene_id "MSTRG.6415"; transcript_id "MSTRG.6415.114"; exon_number "1";
chr1	StringTie	exon	86352859	86352984	1000	-	.	gene_id "MSTRG.6415"; transcript_id "MSTRG.6415.114"; exon_number "2";
chr1	StringTie	exon	86354530	86354692	1000	-	.	gene_id "MSTRG.6415"; transcript_id "MSTRG.6415.114"; exon_number "3";
chr1	StringTie	exon	86354774	86354859	1000	-	.	gene_id "MSTRG.6415"; transcript_id "MSTRG.6415.114"; exon_number "4";
chr1	StringTie	exon	86358787	86358891	1000	-	.	gene_id "MSTRG.6415"; transcript_id "MSTRG.6415.114"; exon_number "5";
chr1	StringTie	exon	86360426	86360536	1000	-	.	gene_id "MSTRG.6415"; transcript_id "MSTRG.6415.114"; exon_number "6";
chr1	StringTie	exon	86368636	86368722	1000	-	.	gene_id "MSTRG.6415"; transcript_id "MSTRG.6415.114"; exon_number "7";
chr1	StringTie	exon	86371018	86371153	1000	-	.	gene_id "MSTRG.6415"; transcript_id "MSTRG.6415.114"; exon_number "8";
chr1	StringTie	exon	86372431	86372540	1000	-	.	gene_id "MSTRG.6415"; transcript_id "MSTRG.6415.114"; exon_number "9";
chr1	StringTie	exon	86376233	86376418	1000	-	.	gene_id "MSTRG.6415"; transcript_id "MSTRG.6415.114"; exon_number "10";
chr1	StringTie	exon	86382242	86382358	1000	-	.	gene_id "MSTRG.6415"; transcript_id "MSTRG.6415.114"; exon_number "11";
chr1	StringTie	exon	86382931	86383002	1000	-	.	gene_id "MSTRG.6415"; transcript_id "MSTRG.6415.114"; exon_number "12";
chr1	StringTie	exon	86383134	86383196	1000	-	.	gene_id "MSTRG.6415"; transcript_id "MSTRG.6415.114"; exon_number "13";
chr1	StringTie	exon	86384676	86384801	1000	-	.	gene_id "MSTRG.6415"; transcript_id "MSTRG.6415.114"; exon_number "14";
chr1	StringTie	exon	86386915	86387079	1000	-	.	gene_id "MSTRG.6415"; transcript_id "MSTRG.6415.114"; exon_number "15";
chr1	StringTie	transcript	86346774	86396361	1000	-	.	gene_id "MSTRG.6415"; transcript_id "MSTRG.6415.115";
chr1	StringTie	exon	86346774	86352208	1000	-	.	gene_id "MSTRG.6415"; transcript_id "MSTRG.6415.115"; exon_number "1";
chr1	StringTie	exon	86352859	86352984	1000	-	.	gene_id "MSTRG.6415"; transcript_id "MSTRG.6415.115"; exon_number "2";
chr1	StringTie	exon	86354530	86354692	1000	-	.	gene_id "MSTRG.6415"; transcript_id "MSTRG.6415.115"; exon_number "3";
chr1	StringTie	exon	86354774	86354859	1000	-	.	gene_id "MSTRG.6415"; transcript_id "MSTRG.6415.115"; exon_number "4";
chr1	StringTie	exon	86356444	86356602	1000	-	.	gene_id "MSTRG.6415"; transcript_id "MSTRG.6415.115"; exon_number "5";
chr1	StringTie	exon	86358787	86358891	1000	-	.	gene_id "MSTRG.6415"; transcript_id "MSTRG.6415.115"; exon_number "6";
chr1	StringTie	exon	86360426	86360536	1000	-	.	gene_id "MSTRG.6415"; transcript_id "MSTRG.6415.115"; exon_number "7";
chr1	StringTie	exon	86371018	86371153	1000	-	.	gene_id "MSTRG.6415"; transcript_id "MSTRG.6415.115"; exon_number "8";
chr1	StringTie	exon	86372431	86372540	1000	-	.	gene_id "MSTRG.6415"; transcript_id "MSTRG.6415.115"; exon_number "9";
chr1	StringTie	exon	86376233	86376418	1000	-	.	gene_id "MSTRG.6415"; transcript_id "MSTRG.6415.115"; exon_number "10";
chr1	StringTie	exon	86382242	86382358	1000	-	.	gene_id "MSTRG.6415"; transcript_id "MSTRG.6415.115"; exon_number "11";
chr1	StringTie	exon	86382931	86383002	1000	-	.	gene_id "MSTRG.6415"; transcript_id "MSTRG.6415.115"; exon_number "12";
chr1	StringTie	exon	86383134	86383196	1000	-	.	gene_id "MSTRG.6415"; transcript_id "MSTRG.6415.115"; exon_number "13";
chr1	StringTie	exon	86384676	86384801	1000	-	.	gene_id "MSTRG.6415"; transcript_id "MSTRG.6415.115"; exon_number "14";
chr1	StringTie	exon	86385458	86387079	1000	-	.	gene_id "MSTRG.6415"; transcript_id "MSTRG.6415.115"; exon_number "15";
chr1	StringTie	exon	86396033	86396361	1000	-	.	gene_id "MSTRG.6415"; transcript_id "MSTRG.6415.115"; exon_number "16";
chr1	StringTie	transcript	86346779	86396283	1000	-	.	gene_id "MSTRG.6415"; transcript_id "MSTRG.6415.116";
chr1	StringTie	exon	86346779	86352208	1000	-	.	gene_id "MSTRG.6415"; transcript_id "MSTRG.6415.116"; exon_number "1";
chr1	StringTie	exon	86352859	86352984	1000	-	.	gene_id "MSTRG.6415"; transcript_id "MSTRG.6415.116"; exon_number "2";
chr1	StringTie	exon	86354530	86354692	1000	-	.	gene_id "MSTRG.6415"; transcript_id "MSTRG.6415.116"; exon_number "3";
chr1	StringTie	exon	86354774	86356602	1000	-	.	gene_id "MSTRG.6415"; transcript_id "MSTRG.6415.116"; exon_number "4";
chr1	StringTie	exon	86358787	86358891	1000	-	.	gene_id "MSTRG.6415"; transcript_id "MSTRG.6415.116"; exon_number "5";
chr1	StringTie	exon	86360426	86360536	1000	-	.	gene_id "MSTRG.6415"; transcript_id "MSTRG.6415.116"; exon_number "6";
chr1	StringTie	exon	86371018	86371153	1000	-	.	gene_id "MSTRG.6415"; transcript_id "MSTRG.6415.116"; exon_number "7";
chr1	StringTie	exon	86372431	86372540	1000	-	.	gene_id "MSTRG.6415"; transcript_id "MSTRG.6415.116"; exon_number "8";
chr1	StringTie	exon	86376233	86376418	1000	-	.	gene_id "MSTRG.6415"; transcript_id "MSTRG.6415.116"; exon_number "9";
chr1	StringTie	exon	86382931	86383002	1000	-	.	gene_id "MSTRG.6415"; transcript_id "MSTRG.6415.116"; exon_number "10";
chr1	StringTie	exon	86383134	86383196	1000	-	.	gene_id "MSTRG.6415"; transcript_id "MSTRG.6415.116"; exon_number "11";
chr1	StringTie	exon	86396033	86396283	1000	-	.	gene_id "MSTRG.6415"; transcript_id "MSTRG.6415.116"; exon_number "12";
chr1	StringTie	transcript	86346784	86396335	1000	-	.	gene_id "MSTRG.6415"; transcript_id "MSTRG.6415.117";
chr1	StringTie	exon	86346784	86352208	1000	-	.	gene_id "MSTRG.6415"; transcript_id "MSTRG.6415.117"; exon_number "1";
chr1	StringTie	exon	86352859	86352984	1000	-	.	gene_id "MSTRG.6415"; transcript_id "MSTRG.6415.117"; exon_number "2";
chr1	StringTie	exon	86354530	86354692	1000	-	.	gene_id "MSTRG.6415"; transcript_id "MSTRG.6415.117"; exon_number "3";
chr1	StringTie	exon	86354774	86354859	1000	-	.	gene_id "MSTRG.6415"; transcript_id "MSTRG.6415.117"; exon_number "4";
chr1	StringTie	exon	86356444	86356602	1000	-	.	gene_id "MSTRG.6415"; transcript_id "MSTRG.6415.117"; exon_number "5";
chr1	StringTie	exon	86358787	86358891	1000	-	.	gene_id "MSTRG.6415"; transcript_id "MSTRG.6415.117"; exon_number "6";
chr1	StringTie	exon	86360426	86360536	1000	-	.	gene_id "MSTRG.6415"; transcript_id "MSTRG.6415.117"; exon_number "7";
chr1	StringTie	exon	86371018	86371153	1000	-	.	gene_id "MSTRG.6415"; transcript_id "MSTRG.6415.117"; exon_number "8";
chr1	StringTie	exon	86372431	86372540	1000	-	.	gene_id "MSTRG.6415"; transcript_id "MSTRG.6415.117"; exon_number "9";
chr1	StringTie	exon	86376233	86376418	1000	-	.	gene_id "MSTRG.6415"; transcript_id "MSTRG.6415.117"; exon_number "10";
chr1	StringTie	exon	86382242	86382358	1000	-	.	gene_id "MSTRG.6415"; transcript_id "MSTRG.6415.117"; exon_number "11";
chr1	StringTie	exon	86382931	86383002	1000	-	.	gene_id "MSTRG.6415"; transcript_id "MSTRG.6415.117"; exon_number "12";
chr1	StringTie	exon	86383134	86383192	1000	-	.	gene_id "MSTRG.6415"; transcript_id "MSTRG.6415.117"; exon_number "13";
chr1	StringTie	exon	86384676	86384801	1000	-	.	gene_id "MSTRG.6415"; transcript_id "MSTRG.6415.117"; exon_number "14";
chr1	StringTie	exon	86386915	86387086	1000	-	.	gene_id "MSTRG.6415"; transcript_id "MSTRG.6415.117"; exon_number "15";
chr1	StringTie	exon	86396033	86396335	1000	-	.	gene_id "MSTRG.6415"; transcript_id "MSTRG.6415.117"; exon_number "16";
chr1	StringTie	transcript	86346787	86396336	1000	-	.	gene_id "MSTRG.6415"; transcript_id "MSTRG.6415.118";
chr1	StringTie	exon	86346787	86348878	1000	-	.	gene_id "MSTRG.6415"; transcript_id "MSTRG.6415.118"; exon_number "1";
chr1	StringTie	exon	86352859	86352984	1000	-	.	gene_id "MSTRG.6415"; transcript_id "MSTRG.6415.118"; exon_number "2";
chr1	StringTie	exon	86354530	86354692	1000	-	.	gene_id "MSTRG.6415"; transcript_id "MSTRG.6415.118"; exon_number "3";
chr1	StringTie	exon	86354774	86354859	1000	-	.	gene_id "MSTRG.6415"; transcript_id "MSTRG.6415.118"; exon_number "4";
chr1	StringTie	exon	86355345	86356602	1000	-	.	gene_id "MSTRG.6415"; transcript_id "MSTRG.6415.118"; exon_number "5";
chr1	StringTie	exon	86358787	86358891	1000	-	.	gene_id "MSTRG.6415"; transcript_id "MSTRG.6415.118"; exon_number "6";
chr1	StringTie	exon	86360426	86360536	1000	-	.	gene_id "MSTRG.6415"; transcript_id "MSTRG.6415.118"; exon_number "7";
chr1	StringTie	exon	86368636	86368722	1000	-	.	gene_id "MSTRG.6415"; transcript_id "MSTRG.6415.118"; exon_number "8";
chr1	StringTie	exon	86371018	86371153	1000	-	.	gene_id "MSTRG.6415"; transcript_id "MSTRG.6415.118"; exon_number "9";
chr1	StringTie	exon	86372431	86372540	1000	-	.	gene_id "MSTRG.6415"; transcript_id "MSTRG.6415.118"; exon_number "10";
chr1	StringTie	exon	86376233	86376418	1000	-	.	gene_id "MSTRG.6415"; transcript_id "MSTRG.6415.118"; exon_number "11";
chr1	StringTie	exon	86382242	86382358	1000	-	.	gene_id "MSTRG.6415"; transcript_id "MSTRG.6415.118"; exon_number "12";
chr1	StringTie	exon	86382931	86383002	1000	-	.	gene_id "MSTRG.6415"; transcript_id "MSTRG.6415.118"; exon_number "13";
chr1	StringTie	exon	86383134	86383196	1000	-	.	gene_id "MSTRG.6415"; transcript_id "MSTRG.6415.118"; exon_number "14";
chr1	StringTie	exon	86384676	86384801	1000	-	.	gene_id "MSTRG.6415"; transcript_id "MSTRG.6415.118"; exon_number "15";
chr1	StringTie	exon	86386915	86387086	1000	-	.	gene_id "MSTRG.6415"; transcript_id "MSTRG.6415.118"; exon_number "16";
chr1	StringTie	exon	86396033	86396336	1000	-	.	gene_id "MSTRG.6415"; transcript_id "MSTRG.6415.118"; exon_number "17";
chr1	StringTie	transcript	86346802	86396341	1000	-	.	gene_id "MSTRG.6415"; transcript_id "MSTRG.6415.119";
chr1	StringTie	exon	86346802	86352208	1000	-	.	gene_id "MSTRG.6415"; transcript_id "MSTRG.6415.119"; exon_number "1";
chr1	StringTie	exon	86352859	86352984	1000	-	.	gene_id "MSTRG.6415"; transcript_id "MSTRG.6415.119"; exon_number "2";
chr1	StringTie	exon	86354530	86354692	1000	-	.	gene_id "MSTRG.6415"; transcript_id "MSTRG.6415.119"; exon_number "3";
chr1	StringTie	exon	86354774	86354859	1000	-	.	gene_id "MSTRG.6415"; transcript_id "MSTRG.6415.119"; exon_number "4";
chr1	StringTie	exon	86355647	86356602	1000	-	.	gene_id "MSTRG.6415"; transcript_id "MSTRG.6415.119"; exon_number "5";
chr1	StringTie	exon	86358787	86358891	1000	-	.	gene_id "MSTRG.6415"; transcript_id "MSTRG.6415.119"; exon_number "6";
chr1	StringTie	exon	86360426	86360536	1000	-	.	gene_id "MSTRG.6415"; transcript_id "MSTRG.6415.119"; exon_number "7";
chr1	StringTie	exon	86371018	86371153	1000	-	.	gene_id "MSTRG.6415"; transcript_id "MSTRG.6415.119"; exon_number "8";
chr1	StringTie	exon	86372431	86372540	1000	-	.	gene_id "MSTRG.6415"; transcript_id "MSTRG.6415.119"; exon_number "9";
chr1	StringTie	exon	86374366	86375159	1000	-	.	gene_id "MSTRG.6415"; transcript_id "MSTRG.6415.119"; exon_number "10";
chr1	StringTie	exon	86376233	86376418	1000	-	.	gene_id "MSTRG.6415"; transcript_id "MSTRG.6415.119"; exon_number "11";
chr1	StringTie	exon	86382242	86382358	1000	-	.	gene_id "MSTRG.6415"; transcript_id "MSTRG.6415.119"; exon_number "12";
chr1	StringTie	exon	86382931	86383002	1000	-	.	gene_id "MSTRG.6415"; transcript_id "MSTRG.6415.119"; exon_number "13";
chr1	StringTie	exon	86383134	86383196	1000	-	.	gene_id "MSTRG.6415"; transcript_id "MSTRG.6415.119"; exon_number "14";
chr1	StringTie	exon	86384676	86384801	1000	-	.	gene_id "MSTRG.6415"; transcript_id "MSTRG.6415.119"; exon_number "15";
chr1	StringTie	exon	86385458	86385590	1000	-	.	gene_id "MSTRG.6415"; transcript_id "MSTRG.6415.119"; exon_number "16";
chr1	StringTie	exon	86386915	86387086	1000	-	.	gene_id "MSTRG.6415"; transcript_id "MSTRG.6415.119"; exon_number "17";
chr1	StringTie	exon	86396033	86396341	1000	-	.	gene_id "MSTRG.6415"; transcript_id "MSTRG.6415.119"; exon_number "18";
chr1	StringTie	transcript	86341091	86396283	1000	-	.	gene_id "MSTRG.6415"; transcript_id "MSTRG.6415.12";
chr1	StringTie	exon	86341091	86352208	1000	-	.	gene_id "MSTRG.6415"; transcript_id "MSTRG.6415.12"; exon_number "1";
chr1	StringTie	exon	86352859	86352984	1000	-	.	gene_id "MSTRG.6415"; transcript_id "MSTRG.6415.12"; exon_number "2";
chr1	StringTie	exon	86354530	86354692	1000	-	.	gene_id "MSTRG.6415"; transcript_id "MSTRG.6415.12"; exon_number "3";
chr1	StringTie	exon	86354774	86354859	1000	-	.	gene_id "MSTRG.6415"; transcript_id "MSTRG.6415.12"; exon_number "4";
chr1	StringTie	exon	86358787	86358891	1000	-	.	gene_id "MSTRG.6415"; transcript_id "MSTRG.6415.12"; exon_number "5";
chr1	StringTie	exon	86360426	86360536	1000	-	.	gene_id "MSTRG.6415"; transcript_id "MSTRG.6415.12"; exon_number "6";
chr1	StringTie	exon	86371018	86371153	1000	-	.	gene_id "MSTRG.6415"; transcript_id "MSTRG.6415.12"; exon_number "7";
chr1	StringTie	exon	86372431	86372540	1000	-	.	gene_id "MSTRG.6415"; transcript_id "MSTRG.6415.12"; exon_number "8";
chr1	StringTie	exon	86376233	86376418	1000	-	.	gene_id "MSTRG.6415"; transcript_id "MSTRG.6415.12"; exon_number "9";
chr1	StringTie	exon	86382931	86383002	1000	-	.	gene_id "MSTRG.6415"; transcript_id "MSTRG.6415.12"; exon_number "10";
chr1	StringTie	exon	86383134	86383196	1000	-	.	gene_id "MSTRG.6415"; transcript_id "MSTRG.6415.12"; exon_number "11";
chr1	StringTie	exon	86396033	86396283	1000	-	.	gene_id "MSTRG.6415"; transcript_id "MSTRG.6415.12"; exon_number "12";
chr1	StringTie	transcript	86346811	86396342	1000	-	.	gene_id "MSTRG.6415"; transcript_id "MSTRG.6415.120";
chr1	StringTie	exon	86346811	86348878	1000	-	.	gene_id "MSTRG.6415"; transcript_id "MSTRG.6415.120"; exon_number "1";
chr1	StringTie	exon	86352859	86352984	1000	-	.	gene_id "MSTRG.6415"; transcript_id "MSTRG.6415.120"; exon_number "2";
chr1	StringTie	exon	86354530	86354692	1000	-	.	gene_id "MSTRG.6415"; transcript_id "MSTRG.6415.120"; exon_number "3";
chr1	StringTie	exon	86354774	86354859	1000	-	.	gene_id "MSTRG.6415"; transcript_id "MSTRG.6415.120"; exon_number "4";
chr1	StringTie	exon	86358787	86358891	1000	-	.	gene_id "MSTRG.6415"; transcript_id "MSTRG.6415.120"; exon_number "5";
chr1	StringTie	exon	86360426	86360536	1000	-	.	gene_id "MSTRG.6415"; transcript_id "MSTRG.6415.120"; exon_number "6";
chr1	StringTie	exon	86371018	86371153	1000	-	.	gene_id "MSTRG.6415"; transcript_id "MSTRG.6415.120"; exon_number "7";
chr1	StringTie	exon	86372431	86372540	1000	-	.	gene_id "MSTRG.6415"; transcript_id "MSTRG.6415.120"; exon_number "8";
chr1	StringTie	exon	86376233	86376418	1000	-	.	gene_id "MSTRG.6415"; transcript_id "MSTRG.6415.120"; exon_number "9";
chr1	StringTie	exon	86382931	86383002	1000	-	.	gene_id "MSTRG.6415"; transcript_id "MSTRG.6415.120"; exon_number "10";
chr1	StringTie	exon	86383134	86383196	1000	-	.	gene_id "MSTRG.6415"; transcript_id "MSTRG.6415.120"; exon_number "11";
chr1	StringTie	exon	86384676	86384801	1000	-	.	gene_id "MSTRG.6415"; transcript_id "MSTRG.6415.120"; exon_number "12";
chr1	StringTie	exon	86386915	86387086	1000	-	.	gene_id "MSTRG.6415"; transcript_id "MSTRG.6415.120"; exon_number "13";
chr1	StringTie	exon	86396033	86396342	1000	-	.	gene_id "MSTRG.6415"; transcript_id "MSTRG.6415.120"; exon_number "14";
chr1	StringTie	transcript	86346811	86396323	1000	-	.	gene_id "MSTRG.6415"; transcript_id "MSTRG.6415.121";
chr1	StringTie	exon	86346811	86352208	1000	-	.	gene_id "MSTRG.6415"; transcript_id "MSTRG.6415.121"; exon_number "1";
chr1	StringTie	exon	86352859	86352984	1000	-	.	gene_id "MSTRG.6415"; transcript_id "MSTRG.6415.121"; exon_number "2";
chr1	StringTie	exon	86354530	86354692	1000	-	.	gene_id "MSTRG.6415"; transcript_id "MSTRG.6415.121"; exon_number "3";
chr1	StringTie	exon	86354774	86356602	1000	-	.	gene_id "MSTRG.6415"; transcript_id "MSTRG.6415.121"; exon_number "4";
chr1	StringTie	exon	86358787	86358891	1000	-	.	gene_id "MSTRG.6415"; transcript_id "MSTRG.6415.121"; exon_number "5";
chr1	StringTie	exon	86360426	86360536	1000	-	.	gene_id "MSTRG.6415"; transcript_id "MSTRG.6415.121"; exon_number "6";
chr1	StringTie	exon	86371018	86371153	1000	-	.	gene_id "MSTRG.6415"; transcript_id "MSTRG.6415.121"; exon_number "7";
chr1	StringTie	exon	86372431	86372540	1000	-	.	gene_id "MSTRG.6415"; transcript_id "MSTRG.6415.121"; exon_number "8";
chr1	StringTie	exon	86376233	86376418	1000	-	.	gene_id "MSTRG.6415"; transcript_id "MSTRG.6415.121"; exon_number "9";
chr1	StringTie	exon	86382931	86383002	1000	-	.	gene_id "MSTRG.6415"; transcript_id "MSTRG.6415.121"; exon_number "10";
chr1	StringTie	exon	86383134	86383196	1000	-	.	gene_id "MSTRG.6415"; transcript_id "MSTRG.6415.121"; exon_number "11";
chr1	StringTie	exon	86384676	86384801	1000	-	.	gene_id "MSTRG.6415"; transcript_id "MSTRG.6415.121"; exon_number "12";
chr1	StringTie	exon	86385458	86387079	1000	-	.	gene_id "MSTRG.6415"; transcript_id "MSTRG.6415.121"; exon_number "13";
chr1	StringTie	exon	86396033	86396323	1000	-	.	gene_id "MSTRG.6415"; transcript_id "MSTRG.6415.121"; exon_number "14";
chr1	StringTie	transcript	86346811	86396338	1000	-	.	gene_id "MSTRG.6415"; transcript_id "MSTRG.6415.122";
chr1	StringTie	exon	86346811	86348878	1000	-	.	gene_id "MSTRG.6415"; transcript_id "MSTRG.6415.122"; exon_number "1";
chr1	StringTie	exon	86352859	86352984	1000	-	.	gene_id "MSTRG.6415"; transcript_id "MSTRG.6415.122"; exon_number "2";
chr1	StringTie	exon	86354530	86354692	1000	-	.	gene_id "MSTRG.6415"; transcript_id "MSTRG.6415.122"; exon_number "3";
chr1	StringTie	exon	86354774	86354859	1000	-	.	gene_id "MSTRG.6415"; transcript_id "MSTRG.6415.122"; exon_number "4";
chr1	StringTie	exon	86355345	86356602	1000	-	.	gene_id "MSTRG.6415"; transcript_id "MSTRG.6415.122"; exon_number "5";
chr1	StringTie	exon	86358787	86358891	1000	-	.	gene_id "MSTRG.6415"; transcript_id "MSTRG.6415.122"; exon_number "6";
chr1	StringTie	exon	86360426	86360536	1000	-	.	gene_id "MSTRG.6415"; transcript_id "MSTRG.6415.122"; exon_number "7";
chr1	StringTie	exon	86371018	86371153	1000	-	.	gene_id "MSTRG.6415"; transcript_id "MSTRG.6415.122"; exon_number "8";
chr1	StringTie	exon	86372431	86372540	1000	-	.	gene_id "MSTRG.6415"; transcript_id "MSTRG.6415.122"; exon_number "9";
chr1	StringTie	exon	86376233	86376418	1000	-	.	gene_id "MSTRG.6415"; transcript_id "MSTRG.6415.122"; exon_number "10";
chr1	StringTie	exon	86382242	86382358	1000	-	.	gene_id "MSTRG.6415"; transcript_id "MSTRG.6415.122"; exon_number "11";
chr1	StringTie	exon	86382931	86383002	1000	-	.	gene_id "MSTRG.6415"; transcript_id "MSTRG.6415.122"; exon_number "12";
chr1	StringTie	exon	86383134	86383196	1000	-	.	gene_id "MSTRG.6415"; transcript_id "MSTRG.6415.122"; exon_number "13";
chr1	StringTie	exon	86384676	86384801	1000	-	.	gene_id "MSTRG.6415"; transcript_id "MSTRG.6415.122"; exon_number "14";
chr1	StringTie	exon	86386915	86387079	1000	-	.	gene_id "MSTRG.6415"; transcript_id "MSTRG.6415.122"; exon_number "15";
chr1	StringTie	exon	86395945	86396338	1000	-	.	gene_id "MSTRG.6415"; transcript_id "MSTRG.6415.122"; exon_number "16";
chr1	StringTie	transcript	86346815	86396253	1000	-	.	gene_id "MSTRG.6415"; transcript_id "MSTRG.6415.123";
chr1	StringTie	exon	86346815	86352208	1000	-	.	gene_id "MSTRG.6415"; transcript_id "MSTRG.6415.123"; exon_number "1";
chr1	StringTie	exon	86352859	86352984	1000	-	.	gene_id "MSTRG.6415"; transcript_id "MSTRG.6415.123"; exon_number "2";
chr1	StringTie	exon	86354530	86354692	1000	-	.	gene_id "MSTRG.6415"; transcript_id "MSTRG.6415.123"; exon_number "3";
chr1	StringTie	exon	86354774	86354859	1000	-	.	gene_id "MSTRG.6415"; transcript_id "MSTRG.6415.123"; exon_number "4";
chr1	StringTie	exon	86355345	86355851	1000	-	.	gene_id "MSTRG.6415"; transcript_id "MSTRG.6415.123"; exon_number "5";
chr1	StringTie	exon	86356444	86356602	1000	-	.	gene_id "MSTRG.6415"; transcript_id "MSTRG.6415.123"; exon_number "6";
chr1	StringTie	exon	86358787	86358891	1000	-	.	gene_id "MSTRG.6415"; transcript_id "MSTRG.6415.123"; exon_number "7";
chr1	StringTie	exon	86360426	86360536	1000	-	.	gene_id "MSTRG.6415"; transcript_id "MSTRG.6415.123"; exon_number "8";
chr1	StringTie	exon	86371018	86371153	1000	-	.	gene_id "MSTRG.6415"; transcript_id "MSTRG.6415.123"; exon_number "9";
chr1	StringTie	exon	86372431	86372540	1000	-	.	gene_id "MSTRG.6415"; transcript_id "MSTRG.6415.123"; exon_number "10";
chr1	StringTie	exon	86376233	86376418	1000	-	.	gene_id "MSTRG.6415"; transcript_id "MSTRG.6415.123"; exon_number "11";
chr1	StringTie	exon	86382248	86382358	1000	-	.	gene_id "MSTRG.6415"; transcript_id "MSTRG.6415.123"; exon_number "12";
chr1	StringTie	exon	86382931	86383002	1000	-	.	gene_id "MSTRG.6415"; transcript_id "MSTRG.6415.123"; exon_number "13";
chr1	StringTie	exon	86383134	86383196	1000	-	.	gene_id "MSTRG.6415"; transcript_id "MSTRG.6415.123"; exon_number "14";
chr1	StringTie	exon	86384676	86384801	1000	-	.	gene_id "MSTRG.6415"; transcript_id "MSTRG.6415.123"; exon_number "15";
chr1	StringTie	exon	86385458	86385590	1000	-	.	gene_id "MSTRG.6415"; transcript_id "MSTRG.6415.123"; exon_number "16";
chr1	StringTie	exon	86396033	86396253	1000	-	.	gene_id "MSTRG.6415"; transcript_id "MSTRG.6415.123"; exon_number "17";
chr1	StringTie	transcript	86346816	86396338	1000	-	.	gene_id "MSTRG.6415"; transcript_id "MSTRG.6415.124";
chr1	StringTie	exon	86346816	86352208	1000	-	.	gene_id "MSTRG.6415"; transcript_id "MSTRG.6415.124"; exon_number "1";
chr1	StringTie	exon	86352859	86352984	1000	-	.	gene_id "MSTRG.6415"; transcript_id "MSTRG.6415.124"; exon_number "2";
chr1	StringTie	exon	86354530	86354692	1000	-	.	gene_id "MSTRG.6415"; transcript_id "MSTRG.6415.124"; exon_number "3";
chr1	StringTie	exon	86354774	86354859	1000	-	.	gene_id "MSTRG.6415"; transcript_id "MSTRG.6415.124"; exon_number "4";
chr1	StringTie	exon	86356444	86356602	1000	-	.	gene_id "MSTRG.6415"; transcript_id "MSTRG.6415.124"; exon_number "5";
chr1	StringTie	exon	86358787	86358891	1000	-	.	gene_id "MSTRG.6415"; transcript_id "MSTRG.6415.124"; exon_number "6";
chr1	StringTie	exon	86360426	86360536	1000	-	.	gene_id "MSTRG.6415"; transcript_id "MSTRG.6415.124"; exon_number "7";
chr1	StringTie	exon	86371018	86371153	1000	-	.	gene_id "MSTRG.6415"; transcript_id "MSTRG.6415.124"; exon_number "8";
chr1	StringTie	exon	86372431	86372540	1000	-	.	gene_id "MSTRG.6415"; transcript_id "MSTRG.6415.124"; exon_number "9";
chr1	StringTie	exon	86376233	86376418	1000	-	.	gene_id "MSTRG.6415"; transcript_id "MSTRG.6415.124"; exon_number "10";
chr1	StringTie	exon	86382931	86383002	1000	-	.	gene_id "MSTRG.6415"; transcript_id "MSTRG.6415.124"; exon_number "11";
chr1	StringTie	exon	86383134	86383196	1000	-	.	gene_id "MSTRG.6415"; transcript_id "MSTRG.6415.124"; exon_number "12";
chr1	StringTie	exon	86384676	86384801	1000	-	.	gene_id "MSTRG.6415"; transcript_id "MSTRG.6415.124"; exon_number "13";
chr1	StringTie	exon	86385458	86387086	1000	-	.	gene_id "MSTRG.6415"; transcript_id "MSTRG.6415.124"; exon_number "14";
chr1	StringTie	exon	86396029	86396338	1000	-	.	gene_id "MSTRG.6415"; transcript_id "MSTRG.6415.124"; exon_number "15";
chr1	StringTie	transcript	86346818	86396346	1000	-	.	gene_id "MSTRG.6415"; transcript_id "MSTRG.6415.125";
chr1	StringTie	exon	86346818	86352208	1000	-	.	gene_id "MSTRG.6415"; transcript_id "MSTRG.6415.125"; exon_number "1";
chr1	StringTie	exon	86352859	86352984	1000	-	.	gene_id "MSTRG.6415"; transcript_id "MSTRG.6415.125"; exon_number "2";
chr1	StringTie	exon	86354530	86354692	1000	-	.	gene_id "MSTRG.6415"; transcript_id "MSTRG.6415.125"; exon_number "3";
chr1	StringTie	exon	86354774	86354859	1000	-	.	gene_id "MSTRG.6415"; transcript_id "MSTRG.6415.125"; exon_number "4";
chr1	StringTie	exon	86355345	86358105	1000	-	.	gene_id "MSTRG.6415"; transcript_id "MSTRG.6415.125"; exon_number "5";
chr1	StringTie	exon	86358787	86358891	1000	-	.	gene_id "MSTRG.6415"; transcript_id "MSTRG.6415.125"; exon_number "6";
chr1	StringTie	exon	86360426	86360536	1000	-	.	gene_id "MSTRG.6415"; transcript_id "MSTRG.6415.125"; exon_number "7";
chr1	StringTie	exon	86371018	86371153	1000	-	.	gene_id "MSTRG.6415"; transcript_id "MSTRG.6415.125"; exon_number "8";
chr1	StringTie	exon	86372431	86372540	1000	-	.	gene_id "MSTRG.6415"; transcript_id "MSTRG.6415.125"; exon_number "9";
chr1	StringTie	exon	86376233	86376418	1000	-	.	gene_id "MSTRG.6415"; transcript_id "MSTRG.6415.125"; exon_number "10";
chr1	StringTie	exon	86382248	86382358	1000	-	.	gene_id "MSTRG.6415"; transcript_id "MSTRG.6415.125"; exon_number "11";
chr1	StringTie	exon	86382931	86383002	1000	-	.	gene_id "MSTRG.6415"; transcript_id "MSTRG.6415.125"; exon_number "12";
chr1	StringTie	exon	86383134	86387086	1000	-	.	gene_id "MSTRG.6415"; transcript_id "MSTRG.6415.125"; exon_number "13";
chr1	StringTie	exon	86395945	86396346	1000	-	.	gene_id "MSTRG.6415"; transcript_id "MSTRG.6415.125"; exon_number "14";
chr1	StringTie	transcript	86346818	86396348	1000	-	.	gene_id "MSTRG.6415"; transcript_id "MSTRG.6415.126";
chr1	StringTie	exon	86346818	86352208	1000	-	.	gene_id "MSTRG.6415"; transcript_id "MSTRG.6415.126"; exon_number "1";
chr1	StringTie	exon	86352859	86352984	1000	-	.	gene_id "MSTRG.6415"; transcript_id "MSTRG.6415.126"; exon_number "2";
chr1	StringTie	exon	86354530	86354692	1000	-	.	gene_id "MSTRG.6415"; transcript_id "MSTRG.6415.126"; exon_number "3";
chr1	StringTie	exon	86354774	86354859	1000	-	.	gene_id "MSTRG.6415"; transcript_id "MSTRG.6415.126"; exon_number "4";
chr1	StringTie	exon	86356444	86356602	1000	-	.	gene_id "MSTRG.6415"; transcript_id "MSTRG.6415.126"; exon_number "5";
chr1	StringTie	exon	86358787	86358891	1000	-	.	gene_id "MSTRG.6415"; transcript_id "MSTRG.6415.126"; exon_number "6";
chr1	StringTie	exon	86360426	86360536	1000	-	.	gene_id "MSTRG.6415"; transcript_id "MSTRG.6415.126"; exon_number "7";
chr1	StringTie	exon	86371018	86371153	1000	-	.	gene_id "MSTRG.6415"; transcript_id "MSTRG.6415.126"; exon_number "8";
chr1	StringTie	exon	86372431	86372540	1000	-	.	gene_id "MSTRG.6415"; transcript_id "MSTRG.6415.126"; exon_number "9";
chr1	StringTie	exon	86376233	86376418	1000	-	.	gene_id "MSTRG.6415"; transcript_id "MSTRG.6415.126"; exon_number "10";
chr1	StringTie	exon	86382242	86382358	1000	-	.	gene_id "MSTRG.6415"; transcript_id "MSTRG.6415.126"; exon_number "11";
chr1	StringTie	exon	86382931	86383002	1000	-	.	gene_id "MSTRG.6415"; transcript_id "MSTRG.6415.126"; exon_number "12";
chr1	StringTie	exon	86383134	86383196	1000	-	.	gene_id "MSTRG.6415"; transcript_id "MSTRG.6415.126"; exon_number "13";
chr1	StringTie	exon	86384676	86384801	1000	-	.	gene_id "MSTRG.6415"; transcript_id "MSTRG.6415.126"; exon_number "14";
chr1	StringTie	exon	86386915	86387079	1000	-	.	gene_id "MSTRG.6415"; transcript_id "MSTRG.6415.126"; exon_number "15";
chr1	StringTie	exon	86395945	86396348	1000	-	.	gene_id "MSTRG.6415"; transcript_id "MSTRG.6415.126"; exon_number "16";
chr1	StringTie	transcript	86346821	86396346	1000	-	.	gene_id "MSTRG.6415"; transcript_id "MSTRG.6415.127";
chr1	StringTie	exon	86346821	86348878	1000	-	.	gene_id "MSTRG.6415"; transcript_id "MSTRG.6415.127"; exon_number "1";
chr1	StringTie	exon	86351922	86352208	1000	-	.	gene_id "MSTRG.6415"; transcript_id "MSTRG.6415.127"; exon_number "2";
chr1	StringTie	exon	86352859	86352984	1000	-	.	gene_id "MSTRG.6415"; transcript_id "MSTRG.6415.127"; exon_number "3";
chr1	StringTie	exon	86354530	86354692	1000	-	.	gene_id "MSTRG.6415"; transcript_id "MSTRG.6415.127"; exon_number "4";
chr1	StringTie	exon	86354774	86356602	1000	-	.	gene_id "MSTRG.6415"; transcript_id "MSTRG.6415.127"; exon_number "5";
chr1	StringTie	exon	86358787	86358891	1000	-	.	gene_id "MSTRG.6415"; transcript_id "MSTRG.6415.127"; exon_number "6";
chr1	StringTie	exon	86360426	86360536	1000	-	.	gene_id "MSTRG.6415"; transcript_id "MSTRG.6415.127"; exon_number "7";
chr1	StringTie	exon	86371018	86371153	1000	-	.	gene_id "MSTRG.6415"; transcript_id "MSTRG.6415.127"; exon_number "8";
chr1	StringTie	exon	86372431	86372540	1000	-	.	gene_id "MSTRG.6415"; transcript_id "MSTRG.6415.127"; exon_number "9";
chr1	StringTie	exon	86376233	86376418	1000	-	.	gene_id "MSTRG.6415"; transcript_id "MSTRG.6415.127"; exon_number "10";
chr1	StringTie	exon	86382242	86382358	1000	-	.	gene_id "MSTRG.6415"; transcript_id "MSTRG.6415.127"; exon_number "11";
chr1	StringTie	exon	86382931	86383002	1000	-	.	gene_id "MSTRG.6415"; transcript_id "MSTRG.6415.127"; exon_number "12";
chr1	StringTie	exon	86383134	86383196	1000	-	.	gene_id "MSTRG.6415"; transcript_id "MSTRG.6415.127"; exon_number "13";
chr1	StringTie	exon	86384676	86384801	1000	-	.	gene_id "MSTRG.6415"; transcript_id "MSTRG.6415.127"; exon_number "14";
chr1	StringTie	exon	86386915	86387086	1000	-	.	gene_id "MSTRG.6415"; transcript_id "MSTRG.6415.127"; exon_number "15";
chr1	StringTie	exon	86396033	86396346	1000	-	.	gene_id "MSTRG.6415"; transcript_id "MSTRG.6415.127"; exon_number "16";
chr1	StringTie	transcript	86346824	86396340	1000	-	.	gene_id "MSTRG.6415"; transcript_id "MSTRG.6415.128";
chr1	StringTie	exon	86346824	86352208	1000	-	.	gene_id "MSTRG.6415"; transcript_id "MSTRG.6415.128"; exon_number "1";
chr1	StringTie	exon	86352859	86352984	1000	-	.	gene_id "MSTRG.6415"; transcript_id "MSTRG.6415.128"; exon_number "2";
chr1	StringTie	exon	86354530	86354692	1000	-	.	gene_id "MSTRG.6415"; transcript_id "MSTRG.6415.128"; exon_number "3";
chr1	StringTie	exon	86354774	86354859	1000	-	.	gene_id "MSTRG.6415"; transcript_id "MSTRG.6415.128"; exon_number "4";
chr1	StringTie	exon	86355345	86356602	1000	-	.	gene_id "MSTRG.6415"; transcript_id "MSTRG.6415.128"; exon_number "5";
chr1	StringTie	exon	86358787	86358891	1000	-	.	gene_id "MSTRG.6415"; transcript_id "MSTRG.6415.128"; exon_number "6";
chr1	StringTie	exon	86360426	86360536	1000	-	.	gene_id "MSTRG.6415"; transcript_id "MSTRG.6415.128"; exon_number "7";
chr1	StringTie	exon	86371018	86371153	1000	-	.	gene_id "MSTRG.6415"; transcript_id "MSTRG.6415.128"; exon_number "8";
chr1	StringTie	exon	86372431	86372540	1000	-	.	gene_id "MSTRG.6415"; transcript_id "MSTRG.6415.128"; exon_number "9";
chr1	StringTie	exon	86376233	86376418	1000	-	.	gene_id "MSTRG.6415"; transcript_id "MSTRG.6415.128"; exon_number "10";
chr1	StringTie	exon	86382242	86382358	1000	-	.	gene_id "MSTRG.6415"; transcript_id "MSTRG.6415.128"; exon_number "11";
chr1	StringTie	exon	86382931	86383002	1000	-	.	gene_id "MSTRG.6415"; transcript_id "MSTRG.6415.128"; exon_number "12";
chr1	StringTie	exon	86383134	86387079	1000	-	.	gene_id "MSTRG.6415"; transcript_id "MSTRG.6415.128"; exon_number "13";
chr1	StringTie	exon	86396033	86396340	1000	-	.	gene_id "MSTRG.6415"; transcript_id "MSTRG.6415.128"; exon_number "14";
chr1	StringTie	transcript	86343500	86396468	1000	-	.	gene_id "MSTRG.6415"; transcript_id "MSTRG.6415.13";
chr1	StringTie	exon	86343500	86343662	1000	-	.	gene_id "MSTRG.6415"; transcript_id "MSTRG.6415.13"; exon_number "1";
chr1	StringTie	exon	86346689	86352208	1000	-	.	gene_id "MSTRG.6415"; transcript_id "MSTRG.6415.13"; exon_number "2";
chr1	StringTie	exon	86352859	86352984	1000	-	.	gene_id "MSTRG.6415"; transcript_id "MSTRG.6415.13"; exon_number "3";
chr1	StringTie	exon	86354530	86354692	1000	-	.	gene_id "MSTRG.6415"; transcript_id "MSTRG.6415.13"; exon_number "4";
chr1	StringTie	exon	86354774	86354859	1000	-	.	gene_id "MSTRG.6415"; transcript_id "MSTRG.6415.13"; exon_number "5";
chr1	StringTie	exon	86356444	86356602	1000	-	.	gene_id "MSTRG.6415"; transcript_id "MSTRG.6415.13"; exon_number "6";
chr1	StringTie	exon	86358787	86358891	1000	-	.	gene_id "MSTRG.6415"; transcript_id "MSTRG.6415.13"; exon_number "7";
chr1	StringTie	exon	86360426	86360536	1000	-	.	gene_id "MSTRG.6415"; transcript_id "MSTRG.6415.13"; exon_number "8";
chr1	StringTie	exon	86371018	86371153	1000	-	.	gene_id "MSTRG.6415"; transcript_id "MSTRG.6415.13"; exon_number "9";
chr1	StringTie	exon	86372431	86372540	1000	-	.	gene_id "MSTRG.6415"; transcript_id "MSTRG.6415.13"; exon_number "10";
chr1	StringTie	exon	86376233	86376418	1000	-	.	gene_id "MSTRG.6415"; transcript_id "MSTRG.6415.13"; exon_number "11";
chr1	StringTie	exon	86382242	86382358	1000	-	.	gene_id "MSTRG.6415"; transcript_id "MSTRG.6415.13"; exon_number "12";
chr1	StringTie	exon	86382931	86383002	1000	-	.	gene_id "MSTRG.6415"; transcript_id "MSTRG.6415.13"; exon_number "13";
chr1	StringTie	exon	86383134	86383196	1000	-	.	gene_id "MSTRG.6415"; transcript_id "MSTRG.6415.13"; exon_number "14";
chr1	StringTie	exon	86384676	86384801	1000	-	.	gene_id "MSTRG.6415"; transcript_id "MSTRG.6415.13"; exon_number "15";
chr1	StringTie	exon	86385458	86385590	1000	-	.	gene_id "MSTRG.6415"; transcript_id "MSTRG.6415.13"; exon_number "16";
chr1	StringTie	exon	86386915	86387086	1000	-	.	gene_id "MSTRG.6415"; transcript_id "MSTRG.6415.13"; exon_number "17";
chr1	StringTie	exon	86396033	86396468	1000	-	.	gene_id "MSTRG.6415"; transcript_id "MSTRG.6415.13"; exon_number "18";
chr1	StringTie	transcript	86346829	86396336	1000	-	.	gene_id "MSTRG.6415"; transcript_id "MSTRG.6415.130";
chr1	StringTie	exon	86346829	86352208	1000	-	.	gene_id "MSTRG.6415"; transcript_id "MSTRG.6415.130"; exon_number "1";
chr1	StringTie	exon	86352859	86352984	1000	-	.	gene_id "MSTRG.6415"; transcript_id "MSTRG.6415.130"; exon_number "2";
chr1	StringTie	exon	86354530	86354692	1000	-	.	gene_id "MSTRG.6415"; transcript_id "MSTRG.6415.130"; exon_number "3";
chr1	StringTie	exon	86354774	86354859	1000	-	.	gene_id "MSTRG.6415"; transcript_id "MSTRG.6415.130"; exon_number "4";
chr1	StringTie	exon	86358787	86358891	1000	-	.	gene_id "MSTRG.6415"; transcript_id "MSTRG.6415.130"; exon_number "5";
chr1	StringTie	exon	86360426	86360536	1000	-	.	gene_id "MSTRG.6415"; transcript_id "MSTRG.6415.130"; exon_number "6";
chr1	StringTie	exon	86371018	86371153	1000	-	.	gene_id "MSTRG.6415"; transcript_id "MSTRG.6415.130"; exon_number "7";
chr1	StringTie	exon	86372431	86372540	1000	-	.	gene_id "MSTRG.6415"; transcript_id "MSTRG.6415.130"; exon_number "8";
chr1	StringTie	exon	86376233	86376418	1000	-	.	gene_id "MSTRG.6415"; transcript_id "MSTRG.6415.130"; exon_number "9";
chr1	StringTie	exon	86382242	86382358	1000	-	.	gene_id "MSTRG.6415"; transcript_id "MSTRG.6415.130"; exon_number "10";
chr1	StringTie	exon	86382931	86383002	1000	-	.	gene_id "MSTRG.6415"; transcript_id "MSTRG.6415.130"; exon_number "11";
chr1	StringTie	exon	86383134	86383196	1000	-	.	gene_id "MSTRG.6415"; transcript_id "MSTRG.6415.130"; exon_number "12";
chr1	StringTie	exon	86384676	86384801	1000	-	.	gene_id "MSTRG.6415"; transcript_id "MSTRG.6415.130"; exon_number "13";
chr1	StringTie	exon	86385458	86385590	1000	-	.	gene_id "MSTRG.6415"; transcript_id "MSTRG.6415.130"; exon_number "14";
chr1	StringTie	exon	86386915	86387079	1000	-	.	gene_id "MSTRG.6415"; transcript_id "MSTRG.6415.130"; exon_number "15";
chr1	StringTie	exon	86395945	86396336	1000	-	.	gene_id "MSTRG.6415"; transcript_id "MSTRG.6415.130"; exon_number "16";
chr1	StringTie	transcript	86346837	86396341	1000	-	.	gene_id "MSTRG.6415"; transcript_id "MSTRG.6415.131";
chr1	StringTie	exon	86346837	86348878	1000	-	.	gene_id "MSTRG.6415"; transcript_id "MSTRG.6415.131"; exon_number "1";
chr1	StringTie	exon	86352859	86352984	1000	-	.	gene_id "MSTRG.6415"; transcript_id "MSTRG.6415.131"; exon_number "2";
chr1	StringTie	exon	86354530	86354692	1000	-	.	gene_id "MSTRG.6415"; transcript_id "MSTRG.6415.131"; exon_number "3";
chr1	StringTie	exon	86354774	86354859	1000	-	.	gene_id "MSTRG.6415"; transcript_id "MSTRG.6415.131"; exon_number "4";
chr1	StringTie	exon	86356444	86356602	1000	-	.	gene_id "MSTRG.6415"; transcript_id "MSTRG.6415.131"; exon_number "5";
chr1	StringTie	exon	86358787	86358891	1000	-	.	gene_id "MSTRG.6415"; transcript_id "MSTRG.6415.131"; exon_number "6";
chr1	StringTie	exon	86360426	86360536	1000	-	.	gene_id "MSTRG.6415"; transcript_id "MSTRG.6415.131"; exon_number "7";
chr1	StringTie	exon	86371018	86371153	1000	-	.	gene_id "MSTRG.6415"; transcript_id "MSTRG.6415.131"; exon_number "8";
chr1	StringTie	exon	86372431	86372540	1000	-	.	gene_id "MSTRG.6415"; transcript_id "MSTRG.6415.131"; exon_number "9";
chr1	StringTie	exon	86376233	86376418	1000	-	.	gene_id "MSTRG.6415"; transcript_id "MSTRG.6415.131"; exon_number "10";
chr1	StringTie	exon	86382242	86382358	1000	-	.	gene_id "MSTRG.6415"; transcript_id "MSTRG.6415.131"; exon_number "11";
chr1	StringTie	exon	86382931	86383002	1000	-	.	gene_id "MSTRG.6415"; transcript_id "MSTRG.6415.131"; exon_number "12";
chr1	StringTie	exon	86383134	86383196	1000	-	.	gene_id "MSTRG.6415"; transcript_id "MSTRG.6415.131"; exon_number "13";
chr1	StringTie	exon	86384676	86384801	1000	-	.	gene_id "MSTRG.6415"; transcript_id "MSTRG.6415.131"; exon_number "14";
chr1	StringTie	exon	86386915	86387086	1000	-	.	gene_id "MSTRG.6415"; transcript_id "MSTRG.6415.131"; exon_number "15";
chr1	StringTie	exon	86396029	86396341	1000	-	.	gene_id "MSTRG.6415"; transcript_id "MSTRG.6415.131"; exon_number "16";
chr1	StringTie	transcript	86346837	86396335	1000	-	.	gene_id "MSTRG.6415"; transcript_id "MSTRG.6415.132";
chr1	StringTie	exon	86346837	86352208	1000	-	.	gene_id "MSTRG.6415"; transcript_id "MSTRG.6415.132"; exon_number "1";
chr1	StringTie	exon	86352859	86352984	1000	-	.	gene_id "MSTRG.6415"; transcript_id "MSTRG.6415.132"; exon_number "2";
chr1	StringTie	exon	86354530	86354692	1000	-	.	gene_id "MSTRG.6415"; transcript_id "MSTRG.6415.132"; exon_number "3";
chr1	StringTie	exon	86354774	86354859	1000	-	.	gene_id "MSTRG.6415"; transcript_id "MSTRG.6415.132"; exon_number "4";
chr1	StringTie	exon	86358787	86358891	1000	-	.	gene_id "MSTRG.6415"; transcript_id "MSTRG.6415.132"; exon_number "5";
chr1	StringTie	exon	86360426	86360536	1000	-	.	gene_id "MSTRG.6415"; transcript_id "MSTRG.6415.132"; exon_number "6";
chr1	StringTie	exon	86371018	86371153	1000	-	.	gene_id "MSTRG.6415"; transcript_id "MSTRG.6415.132"; exon_number "7";
chr1	StringTie	exon	86372431	86372540	1000	-	.	gene_id "MSTRG.6415"; transcript_id "MSTRG.6415.132"; exon_number "8";
chr1	StringTie	exon	86376233	86376418	1000	-	.	gene_id "MSTRG.6415"; transcript_id "MSTRG.6415.132"; exon_number "9";
chr1	StringTie	exon	86382931	86383002	1000	-	.	gene_id "MSTRG.6415"; transcript_id "MSTRG.6415.132"; exon_number "10";
chr1	StringTie	exon	86383134	86383196	1000	-	.	gene_id "MSTRG.6415"; transcript_id "MSTRG.6415.132"; exon_number "11";
chr1	StringTie	exon	86384676	86384801	1000	-	.	gene_id "MSTRG.6415"; transcript_id "MSTRG.6415.132"; exon_number "12";
chr1	StringTie	exon	86385458	86387086	1000	-	.	gene_id "MSTRG.6415"; transcript_id "MSTRG.6415.132"; exon_number "13";
chr1	StringTie	exon	86396033	86396335	1000	-	.	gene_id "MSTRG.6415"; transcript_id "MSTRG.6415.132"; exon_number "14";
chr1	StringTie	transcript	86346837	86396335	1000	-	.	gene_id "MSTRG.6415"; transcript_id "MSTRG.6415.133";
chr1	StringTie	exon	86346837	86348878	1000	-	.	gene_id "MSTRG.6415"; transcript_id "MSTRG.6415.133"; exon_number "1";
chr1	StringTie	exon	86352859	86352984	1000	-	.	gene_id "MSTRG.6415"; transcript_id "MSTRG.6415.133"; exon_number "2";
chr1	StringTie	exon	86354530	86354692	1000	-	.	gene_id "MSTRG.6415"; transcript_id "MSTRG.6415.133"; exon_number "3";
chr1	StringTie	exon	86354774	86354859	1000	-	.	gene_id "MSTRG.6415"; transcript_id "MSTRG.6415.133"; exon_number "4";
chr1	StringTie	exon	86355345	86355388	1000	-	.	gene_id "MSTRG.6415"; transcript_id "MSTRG.6415.133"; exon_number "5";
chr1	StringTie	exon	86356444	86356602	1000	-	.	gene_id "MSTRG.6415"; transcript_id "MSTRG.6415.133"; exon_number "6";
chr1	StringTie	exon	86358787	86358891	1000	-	.	gene_id "MSTRG.6415"; transcript_id "MSTRG.6415.133"; exon_number "7";
chr1	StringTie	exon	86360426	86360536	1000	-	.	gene_id "MSTRG.6415"; transcript_id "MSTRG.6415.133"; exon_number "8";
chr1	StringTie	exon	86371018	86371153	1000	-	.	gene_id "MSTRG.6415"; transcript_id "MSTRG.6415.133"; exon_number "9";
chr1	StringTie	exon	86372431	86372540	1000	-	.	gene_id "MSTRG.6415"; transcript_id "MSTRG.6415.133"; exon_number "10";
chr1	StringTie	exon	86376233	86376418	1000	-	.	gene_id "MSTRG.6415"; transcript_id "MSTRG.6415.133"; exon_number "11";
chr1	StringTie	exon	86382931	86383002	1000	-	.	gene_id "MSTRG.6415"; transcript_id "MSTRG.6415.133"; exon_number "12";
chr1	StringTie	exon	86383134	86383196	1000	-	.	gene_id "MSTRG.6415"; transcript_id "MSTRG.6415.133"; exon_number "13";
chr1	StringTie	exon	86384676	86384801	1000	-	.	gene_id "MSTRG.6415"; transcript_id "MSTRG.6415.133"; exon_number "14";
chr1	StringTie	exon	86386915	86387086	1000	-	.	gene_id "MSTRG.6415"; transcript_id "MSTRG.6415.133"; exon_number "15";
chr1	StringTie	exon	86395945	86396335	1000	-	.	gene_id "MSTRG.6415"; transcript_id "MSTRG.6415.133"; exon_number "16";
chr1	StringTie	transcript	86346839	86363516	1000	-	.	gene_id "MSTRG.6415"; transcript_id "MSTRG.6415.134";
chr1	StringTie	exon	86346839	86352208	1000	-	.	gene_id "MSTRG.6415"; transcript_id "MSTRG.6415.134"; exon_number "1";
chr1	StringTie	exon	86352859	86352984	1000	-	.	gene_id "MSTRG.6415"; transcript_id "MSTRG.6415.134"; exon_number "2";
chr1	StringTie	exon	86354530	86354692	1000	-	.	gene_id "MSTRG.6415"; transcript_id "MSTRG.6415.134"; exon_number "3";
chr1	StringTie	exon	86354774	86354859	1000	-	.	gene_id "MSTRG.6415"; transcript_id "MSTRG.6415.134"; exon_number "4";
chr1	StringTie	exon	86355647	86355851	1000	-	.	gene_id "MSTRG.6415"; transcript_id "MSTRG.6415.134"; exon_number "5";
chr1	StringTie	exon	86356444	86356602	1000	-	.	gene_id "MSTRG.6415"; transcript_id "MSTRG.6415.134"; exon_number "6";
chr1	StringTie	exon	86358787	86358891	1000	-	.	gene_id "MSTRG.6415"; transcript_id "MSTRG.6415.134"; exon_number "7";
chr1	StringTie	exon	86360426	86363516	1000	-	.	gene_id "MSTRG.6415"; transcript_id "MSTRG.6415.134"; exon_number "8";
chr1	StringTie	transcript	86346840	86396335	1000	-	.	gene_id "MSTRG.6415"; transcript_id "MSTRG.6415.135";
chr1	StringTie	exon	86346840	86352208	1000	-	.	gene_id "MSTRG.6415"; transcript_id "MSTRG.6415.135"; exon_number "1";
chr1	StringTie	exon	86352859	86352984	1000	-	.	gene_id "MSTRG.6415"; transcript_id "MSTRG.6415.135"; exon_number "2";
chr1	StringTie	exon	86354530	86354692	1000	-	.	gene_id "MSTRG.6415"; transcript_id "MSTRG.6415.135"; exon_number "3";
chr1	StringTie	exon	86354774	86355851	1000	-	.	gene_id "MSTRG.6415"; transcript_id "MSTRG.6415.135"; exon_number "4";
chr1	StringTie	exon	86356444	86358105	1000	-	.	gene_id "MSTRG.6415"; transcript_id "MSTRG.6415.135"; exon_number "5";
chr1	StringTie	exon	86358787	86358891	1000	-	.	gene_id "MSTRG.6415"; transcript_id "MSTRG.6415.135"; exon_number "6";
chr1	StringTie	exon	86360426	86360536	1000	-	.	gene_id "MSTRG.6415"; transcript_id "MSTRG.6415.135"; exon_number "7";
chr1	StringTie	exon	86371018	86371153	1000	-	.	gene_id "MSTRG.6415"; transcript_id "MSTRG.6415.135"; exon_number "8";
chr1	StringTie	exon	86372431	86372540	1000	-	.	gene_id "MSTRG.6415"; transcript_id "MSTRG.6415.135"; exon_number "9";
chr1	StringTie	exon	86376233	86376418	1000	-	.	gene_id "MSTRG.6415"; transcript_id "MSTRG.6415.135"; exon_number "10";
chr1	StringTie	exon	86382931	86383002	1000	-	.	gene_id "MSTRG.6415"; transcript_id "MSTRG.6415.135"; exon_number "11";
chr1	StringTie	exon	86383134	86383196	1000	-	.	gene_id "MSTRG.6415"; transcript_id "MSTRG.6415.135"; exon_number "12";
chr1	StringTie	exon	86384676	86384801	1000	-	.	gene_id "MSTRG.6415"; transcript_id "MSTRG.6415.135"; exon_number "13";
chr1	StringTie	exon	86385458	86387086	1000	-	.	gene_id "MSTRG.6415"; transcript_id "MSTRG.6415.135"; exon_number "14";
chr1	StringTie	exon	86396033	86396335	1000	-	.	gene_id "MSTRG.6415"; transcript_id "MSTRG.6415.135"; exon_number "15";
chr1	StringTie	transcript	86346841	86396348	1000	-	.	gene_id "MSTRG.6415"; transcript_id "MSTRG.6415.136";
chr1	StringTie	exon	86346841	86352208	1000	-	.	gene_id "MSTRG.6415"; transcript_id "MSTRG.6415.136"; exon_number "1";
chr1	StringTie	exon	86352859	86352984	1000	-	.	gene_id "MSTRG.6415"; transcript_id "MSTRG.6415.136"; exon_number "2";
chr1	StringTie	exon	86354530	86354692	1000	-	.	gene_id "MSTRG.6415"; transcript_id "MSTRG.6415.136"; exon_number "3";
chr1	StringTie	exon	86354774	86354859	1000	-	.	gene_id "MSTRG.6415"; transcript_id "MSTRG.6415.136"; exon_number "4";
chr1	StringTie	exon	86356444	86356602	1000	-	.	gene_id "MSTRG.6415"; transcript_id "MSTRG.6415.136"; exon_number "5";
chr1	StringTie	exon	86358787	86358891	1000	-	.	gene_id "MSTRG.6415"; transcript_id "MSTRG.6415.136"; exon_number "6";
chr1	StringTie	exon	86360426	86360536	1000	-	.	gene_id "MSTRG.6415"; transcript_id "MSTRG.6415.136"; exon_number "7";
chr1	StringTie	exon	86371018	86371153	1000	-	.	gene_id "MSTRG.6415"; transcript_id "MSTRG.6415.136"; exon_number "8";
chr1	StringTie	exon	86372431	86372540	1000	-	.	gene_id "MSTRG.6415"; transcript_id "MSTRG.6415.136"; exon_number "9";
chr1	StringTie	exon	86376233	86376418	1000	-	.	gene_id "MSTRG.6415"; transcript_id "MSTRG.6415.136"; exon_number "10";
chr1	StringTie	exon	86382242	86382358	1000	-	.	gene_id "MSTRG.6415"; transcript_id "MSTRG.6415.136"; exon_number "11";
chr1	StringTie	exon	86382931	86383002	1000	-	.	gene_id "MSTRG.6415"; transcript_id "MSTRG.6415.136"; exon_number "12";
chr1	StringTie	exon	86383134	86383196	1000	-	.	gene_id "MSTRG.6415"; transcript_id "MSTRG.6415.136"; exon_number "13";
chr1	StringTie	exon	86384676	86384801	1000	-	.	gene_id "MSTRG.6415"; transcript_id "MSTRG.6415.136"; exon_number "14";
chr1	StringTie	exon	86396033	86396348	1000	-	.	gene_id "MSTRG.6415"; transcript_id "MSTRG.6415.136"; exon_number "15";
chr1	StringTie	transcript	86346843	86396345	1000	-	.	gene_id "MSTRG.6415"; transcript_id "MSTRG.6415.137";
chr1	StringTie	exon	86346843	86352208	1000	-	.	gene_id "MSTRG.6415"; transcript_id "MSTRG.6415.137"; exon_number "1";
chr1	StringTie	exon	86352859	86352984	1000	-	.	gene_id "MSTRG.6415"; transcript_id "MSTRG.6415.137"; exon_number "2";
chr1	StringTie	exon	86354530	86354692	1000	-	.	gene_id "MSTRG.6415"; transcript_id "MSTRG.6415.137"; exon_number "3";
chr1	StringTie	exon	86354774	86354859	1000	-	.	gene_id "MSTRG.6415"; transcript_id "MSTRG.6415.137"; exon_number "4";
chr1	StringTie	exon	86356444	86356602	1000	-	.	gene_id "MSTRG.6415"; transcript_id "MSTRG.6415.137"; exon_number "5";
chr1	StringTie	exon	86358787	86358891	1000	-	.	gene_id "MSTRG.6415"; transcript_id "MSTRG.6415.137"; exon_number "6";
chr1	StringTie	exon	86360426	86360536	1000	-	.	gene_id "MSTRG.6415"; transcript_id "MSTRG.6415.137"; exon_number "7";
chr1	StringTie	exon	86371018	86371153	1000	-	.	gene_id "MSTRG.6415"; transcript_id "MSTRG.6415.137"; exon_number "8";
chr1	StringTie	exon	86372431	86372540	1000	-	.	gene_id "MSTRG.6415"; transcript_id "MSTRG.6415.137"; exon_number "9";
chr1	StringTie	exon	86376233	86376418	1000	-	.	gene_id "MSTRG.6415"; transcript_id "MSTRG.6415.137"; exon_number "10";
chr1	StringTie	exon	86382931	86383002	1000	-	.	gene_id "MSTRG.6415"; transcript_id "MSTRG.6415.137"; exon_number "11";
chr1	StringTie	exon	86383134	86383196	1000	-	.	gene_id "MSTRG.6415"; transcript_id "MSTRG.6415.137"; exon_number "12";
chr1	StringTie	exon	86384676	86384801	1000	-	.	gene_id "MSTRG.6415"; transcript_id "MSTRG.6415.137"; exon_number "13";
chr1	StringTie	exon	86385458	86385590	1000	-	.	gene_id "MSTRG.6415"; transcript_id "MSTRG.6415.137"; exon_number "14";
chr1	StringTie	exon	86386915	86387079	1000	-	.	gene_id "MSTRG.6415"; transcript_id "MSTRG.6415.137"; exon_number "15";
chr1	StringTie	exon	86395945	86396345	1000	-	.	gene_id "MSTRG.6415"; transcript_id "MSTRG.6415.137"; exon_number "16";
chr1	StringTie	transcript	86346843	86396253	1000	-	.	gene_id "MSTRG.6415"; transcript_id "MSTRG.6415.138";
chr1	StringTie	exon	86346843	86348878	1000	-	.	gene_id "MSTRG.6415"; transcript_id "MSTRG.6415.138"; exon_number "1";
chr1	StringTie	exon	86352859	86352984	1000	-	.	gene_id "MSTRG.6415"; transcript_id "MSTRG.6415.138"; exon_number "2";
chr1	StringTie	exon	86354530	86354692	1000	-	.	gene_id "MSTRG.6415"; transcript_id "MSTRG.6415.138"; exon_number "3";
chr1	StringTie	exon	86354774	86354859	1000	-	.	gene_id "MSTRG.6415"; transcript_id "MSTRG.6415.138"; exon_number "4";
chr1	StringTie	exon	86356444	86356602	1000	-	.	gene_id "MSTRG.6415"; transcript_id "MSTRG.6415.138"; exon_number "5";
chr1	StringTie	exon	86358787	86358891	1000	-	.	gene_id "MSTRG.6415"; transcript_id "MSTRG.6415.138"; exon_number "6";
chr1	StringTie	exon	86360426	86360536	1000	-	.	gene_id "MSTRG.6415"; transcript_id "MSTRG.6415.138"; exon_number "7";
chr1	StringTie	exon	86368636	86368722	1000	-	.	gene_id "MSTRG.6415"; transcript_id "MSTRG.6415.138"; exon_number "8";
chr1	StringTie	exon	86371018	86371153	1000	-	.	gene_id "MSTRG.6415"; transcript_id "MSTRG.6415.138"; exon_number "9";
chr1	StringTie	exon	86372431	86372540	1000	-	.	gene_id "MSTRG.6415"; transcript_id "MSTRG.6415.138"; exon_number "10";
chr1	StringTie	exon	86376233	86376418	1000	-	.	gene_id "MSTRG.6415"; transcript_id "MSTRG.6415.138"; exon_number "11";
chr1	StringTie	exon	86382242	86382358	1000	-	.	gene_id "MSTRG.6415"; transcript_id "MSTRG.6415.138"; exon_number "12";
chr1	StringTie	exon	86382931	86383002	1000	-	.	gene_id "MSTRG.6415"; transcript_id "MSTRG.6415.138"; exon_number "13";
chr1	StringTie	exon	86383134	86383196	1000	-	.	gene_id "MSTRG.6415"; transcript_id "MSTRG.6415.138"; exon_number "14";
chr1	StringTie	exon	86384676	86384801	1000	-	.	gene_id "MSTRG.6415"; transcript_id "MSTRG.6415.138"; exon_number "15";
chr1	StringTie	exon	86385458	86385590	1000	-	.	gene_id "MSTRG.6415"; transcript_id "MSTRG.6415.138"; exon_number "16";
chr1	StringTie	exon	86396033	86396253	1000	-	.	gene_id "MSTRG.6415"; transcript_id "MSTRG.6415.138"; exon_number "17";
chr1	StringTie	transcript	86346845	86396339	1000	-	.	gene_id "MSTRG.6415"; transcript_id "MSTRG.6415.139";
chr1	StringTie	exon	86346845	86348878	1000	-	.	gene_id "MSTRG.6415"; transcript_id "MSTRG.6415.139"; exon_number "1";
chr1	StringTie	exon	86352859	86352984	1000	-	.	gene_id "MSTRG.6415"; transcript_id "MSTRG.6415.139"; exon_number "2";
chr1	StringTie	exon	86354530	86354692	1000	-	.	gene_id "MSTRG.6415"; transcript_id "MSTRG.6415.139"; exon_number "3";
chr1	StringTie	exon	86354774	86354859	1000	-	.	gene_id "MSTRG.6415"; transcript_id "MSTRG.6415.139"; exon_number "4";
chr1	StringTie	exon	86358787	86358891	1000	-	.	gene_id "MSTRG.6415"; transcript_id "MSTRG.6415.139"; exon_number "5";
chr1	StringTie	exon	86360426	86360536	1000	-	.	gene_id "MSTRG.6415"; transcript_id "MSTRG.6415.139"; exon_number "6";
chr1	StringTie	exon	86371018	86371153	1000	-	.	gene_id "MSTRG.6415"; transcript_id "MSTRG.6415.139"; exon_number "7";
chr1	StringTie	exon	86372431	86372540	1000	-	.	gene_id "MSTRG.6415"; transcript_id "MSTRG.6415.139"; exon_number "8";
chr1	StringTie	exon	86376233	86376418	1000	-	.	gene_id "MSTRG.6415"; transcript_id "MSTRG.6415.139"; exon_number "9";
chr1	StringTie	exon	86382242	86382358	1000	-	.	gene_id "MSTRG.6415"; transcript_id "MSTRG.6415.139"; exon_number "10";
chr1	StringTie	exon	86382931	86383002	1000	-	.	gene_id "MSTRG.6415"; transcript_id "MSTRG.6415.139"; exon_number "11";
chr1	StringTie	exon	86383134	86383196	1000	-	.	gene_id "MSTRG.6415"; transcript_id "MSTRG.6415.139"; exon_number "12";
chr1	StringTie	exon	86384676	86384801	1000	-	.	gene_id "MSTRG.6415"; transcript_id "MSTRG.6415.139"; exon_number "13";
chr1	StringTie	exon	86386915	86387079	1000	-	.	gene_id "MSTRG.6415"; transcript_id "MSTRG.6415.139"; exon_number "14";
chr1	StringTie	exon	86396033	86396339	1000	-	.	gene_id "MSTRG.6415"; transcript_id "MSTRG.6415.139"; exon_number "15";
chr1	StringTie	transcript	86343596	86396367	1000	-	.	gene_id "MSTRG.6415"; transcript_id "MSTRG.6415.14";
chr1	StringTie	exon	86343596	86352208	1000	-	.	gene_id "MSTRG.6415"; transcript_id "MSTRG.6415.14"; exon_number "1";
chr1	StringTie	exon	86352859	86352984	1000	-	.	gene_id "MSTRG.6415"; transcript_id "MSTRG.6415.14"; exon_number "2";
chr1	StringTie	exon	86354530	86354692	1000	-	.	gene_id "MSTRG.6415"; transcript_id "MSTRG.6415.14"; exon_number "3";
chr1	StringTie	exon	86354774	86354859	1000	-	.	gene_id "MSTRG.6415"; transcript_id "MSTRG.6415.14"; exon_number "4";
chr1	StringTie	exon	86356444	86356602	1000	-	.	gene_id "MSTRG.6415"; transcript_id "MSTRG.6415.14"; exon_number "5";
chr1	StringTie	exon	86358787	86358891	1000	-	.	gene_id "MSTRG.6415"; transcript_id "MSTRG.6415.14"; exon_number "6";
chr1	StringTie	exon	86360426	86360536	1000	-	.	gene_id "MSTRG.6415"; transcript_id "MSTRG.6415.14"; exon_number "7";
chr1	StringTie	exon	86371018	86371153	1000	-	.	gene_id "MSTRG.6415"; transcript_id "MSTRG.6415.14"; exon_number "8";
chr1	StringTie	exon	86372431	86372540	1000	-	.	gene_id "MSTRG.6415"; transcript_id "MSTRG.6415.14"; exon_number "9";
chr1	StringTie	exon	86376233	86376418	1000	-	.	gene_id "MSTRG.6415"; transcript_id "MSTRG.6415.14"; exon_number "10";
chr1	StringTie	exon	86382931	86383002	1000	-	.	gene_id "MSTRG.6415"; transcript_id "MSTRG.6415.14"; exon_number "11";
chr1	StringTie	exon	86383134	86383196	1000	-	.	gene_id "MSTRG.6415"; transcript_id "MSTRG.6415.14"; exon_number "12";
chr1	StringTie	exon	86384676	86384801	1000	-	.	gene_id "MSTRG.6415"; transcript_id "MSTRG.6415.14"; exon_number "13";
chr1	StringTie	exon	86385458	86387086	1000	-	.	gene_id "MSTRG.6415"; transcript_id "MSTRG.6415.14"; exon_number "14";
chr1	StringTie	exon	86396033	86396367	1000	-	.	gene_id "MSTRG.6415"; transcript_id "MSTRG.6415.14"; exon_number "15";
chr1	StringTie	transcript	86346846	86396335	1000	-	.	gene_id "MSTRG.6415"; transcript_id "MSTRG.6415.140";
chr1	StringTie	exon	86346846	86348878	1000	-	.	gene_id "MSTRG.6415"; transcript_id "MSTRG.6415.140"; exon_number "1";
chr1	StringTie	exon	86352861	86352984	1000	-	.	gene_id "MSTRG.6415"; transcript_id "MSTRG.6415.140"; exon_number "2";
chr1	StringTie	exon	86354530	86354692	1000	-	.	gene_id "MSTRG.6415"; transcript_id "MSTRG.6415.140"; exon_number "3";
chr1	StringTie	exon	86354774	86354859	1000	-	.	gene_id "MSTRG.6415"; transcript_id "MSTRG.6415.140"; exon_number "4";
chr1	StringTie	exon	86356444	86356602	1000	-	.	gene_id "MSTRG.6415"; transcript_id "MSTRG.6415.140"; exon_number "5";
chr1	StringTie	exon	86358787	86358891	1000	-	.	gene_id "MSTRG.6415"; transcript_id "MSTRG.6415.140"; exon_number "6";
chr1	StringTie	exon	86360426	86360536	1000	-	.	gene_id "MSTRG.6415"; transcript_id "MSTRG.6415.140"; exon_number "7";
chr1	StringTie	exon	86371018	86371153	1000	-	.	gene_id "MSTRG.6415"; transcript_id "MSTRG.6415.140"; exon_number "8";
chr1	StringTie	exon	86372431	86372540	1000	-	.	gene_id "MSTRG.6415"; transcript_id "MSTRG.6415.140"; exon_number "9";
chr1	StringTie	exon	86376233	86376418	1000	-	.	gene_id "MSTRG.6415"; transcript_id "MSTRG.6415.140"; exon_number "10";
chr1	StringTie	exon	86382242	86382358	1000	-	.	gene_id "MSTRG.6415"; transcript_id "MSTRG.6415.140"; exon_number "11";
chr1	StringTie	exon	86382931	86383002	1000	-	.	gene_id "MSTRG.6415"; transcript_id "MSTRG.6415.140"; exon_number "12";
chr1	StringTie	exon	86383134	86383196	1000	-	.	gene_id "MSTRG.6415"; transcript_id "MSTRG.6415.140"; exon_number "13";
chr1	StringTie	exon	86384676	86384801	1000	-	.	gene_id "MSTRG.6415"; transcript_id "MSTRG.6415.140"; exon_number "14";
chr1	StringTie	exon	86385458	86385590	1000	-	.	gene_id "MSTRG.6415"; transcript_id "MSTRG.6415.140"; exon_number "15";
chr1	StringTie	exon	86386915	86387086	1000	-	.	gene_id "MSTRG.6415"; transcript_id "MSTRG.6415.140"; exon_number "16";
chr1	StringTie	exon	86396033	86396335	1000	-	.	gene_id "MSTRG.6415"; transcript_id "MSTRG.6415.140"; exon_number "17";
chr1	StringTie	transcript	86346846	86396336	1000	-	.	gene_id "MSTRG.6415"; transcript_id "MSTRG.6415.141";
chr1	StringTie	exon	86346846	86352208	1000	-	.	gene_id "MSTRG.6415"; transcript_id "MSTRG.6415.141"; exon_number "1";
chr1	StringTie	exon	86352859	86352984	1000	-	.	gene_id "MSTRG.6415"; transcript_id "MSTRG.6415.141"; exon_number "2";
chr1	StringTie	exon	86354530	86354692	1000	-	.	gene_id "MSTRG.6415"; transcript_id "MSTRG.6415.141"; exon_number "3";
chr1	StringTie	exon	86354774	86354859	1000	-	.	gene_id "MSTRG.6415"; transcript_id "MSTRG.6415.141"; exon_number "4";
chr1	StringTie	exon	86358787	86358891	1000	-	.	gene_id "MSTRG.6415"; transcript_id "MSTRG.6415.141"; exon_number "5";
chr1	StringTie	exon	86360426	86360536	1000	-	.	gene_id "MSTRG.6415"; transcript_id "MSTRG.6415.141"; exon_number "6";
chr1	StringTie	exon	86368636	86368722	1000	-	.	gene_id "MSTRG.6415"; transcript_id "MSTRG.6415.141"; exon_number "7";
chr1	StringTie	exon	86371018	86371153	1000	-	.	gene_id "MSTRG.6415"; transcript_id "MSTRG.6415.141"; exon_number "8";
chr1	StringTie	exon	86372431	86372540	1000	-	.	gene_id "MSTRG.6415"; transcript_id "MSTRG.6415.141"; exon_number "9";
chr1	StringTie	exon	86376233	86376418	1000	-	.	gene_id "MSTRG.6415"; transcript_id "MSTRG.6415.141"; exon_number "10";
chr1	StringTie	exon	86382931	86383002	1000	-	.	gene_id "MSTRG.6415"; transcript_id "MSTRG.6415.141"; exon_number "11";
chr1	StringTie	exon	86383134	86383196	1000	-	.	gene_id "MSTRG.6415"; transcript_id "MSTRG.6415.141"; exon_number "12";
chr1	StringTie	exon	86384676	86384801	1000	-	.	gene_id "MSTRG.6415"; transcript_id "MSTRG.6415.141"; exon_number "13";
chr1	StringTie	exon	86385458	86387086	1000	-	.	gene_id "MSTRG.6415"; transcript_id "MSTRG.6415.141"; exon_number "14";
chr1	StringTie	exon	86396033	86396336	1000	-	.	gene_id "MSTRG.6415"; transcript_id "MSTRG.6415.141"; exon_number "15";
chr1	StringTie	transcript	86346846	86396323	1000	-	.	gene_id "MSTRG.6415"; transcript_id "MSTRG.6415.142";
chr1	StringTie	exon	86346846	86348878	1000	-	.	gene_id "MSTRG.6415"; transcript_id "MSTRG.6415.142"; exon_number "1";
chr1	StringTie	exon	86352859	86352984	1000	-	.	gene_id "MSTRG.6415"; transcript_id "MSTRG.6415.142"; exon_number "2";
chr1	StringTie	exon	86354530	86354692	1000	-	.	gene_id "MSTRG.6415"; transcript_id "MSTRG.6415.142"; exon_number "3";
chr1	StringTie	exon	86354774	86354859	1000	-	.	gene_id "MSTRG.6415"; transcript_id "MSTRG.6415.142"; exon_number "4";
chr1	StringTie	exon	86358787	86358891	1000	-	.	gene_id "MSTRG.6415"; transcript_id "MSTRG.6415.142"; exon_number "5";
chr1	StringTie	exon	86360426	86360536	1000	-	.	gene_id "MSTRG.6415"; transcript_id "MSTRG.6415.142"; exon_number "6";
chr1	StringTie	exon	86371018	86371153	1000	-	.	gene_id "MSTRG.6415"; transcript_id "MSTRG.6415.142"; exon_number "7";
chr1	StringTie	exon	86372431	86372540	1000	-	.	gene_id "MSTRG.6415"; transcript_id "MSTRG.6415.142"; exon_number "8";
chr1	StringTie	exon	86376233	86376418	1000	-	.	gene_id "MSTRG.6415"; transcript_id "MSTRG.6415.142"; exon_number "9";
chr1	StringTie	exon	86382931	86383002	1000	-	.	gene_id "MSTRG.6415"; transcript_id "MSTRG.6415.142"; exon_number "10";
chr1	StringTie	exon	86383134	86383196	1000	-	.	gene_id "MSTRG.6415"; transcript_id "MSTRG.6415.142"; exon_number "11";
chr1	StringTie	exon	86384676	86384801	1000	-	.	gene_id "MSTRG.6415"; transcript_id "MSTRG.6415.142"; exon_number "12";
chr1	StringTie	exon	86385458	86385590	1000	-	.	gene_id "MSTRG.6415"; transcript_id "MSTRG.6415.142"; exon_number "13";
chr1	StringTie	exon	86386915	86387086	1000	-	.	gene_id "MSTRG.6415"; transcript_id "MSTRG.6415.142"; exon_number "14";
chr1	StringTie	exon	86396033	86396323	1000	-	.	gene_id "MSTRG.6415"; transcript_id "MSTRG.6415.142"; exon_number "15";
chr1	StringTie	transcript	86346849	86396414	1000	-	.	gene_id "MSTRG.6415"; transcript_id "MSTRG.6415.143";
chr1	StringTie	exon	86346849	86348878	1000	-	.	gene_id "MSTRG.6415"; transcript_id "MSTRG.6415.143"; exon_number "1";
chr1	StringTie	exon	86349681	86352208	1000	-	.	gene_id "MSTRG.6415"; transcript_id "MSTRG.6415.143"; exon_number "2";
chr1	StringTie	exon	86352859	86352984	1000	-	.	gene_id "MSTRG.6415"; transcript_id "MSTRG.6415.143"; exon_number "3";
chr1	StringTie	exon	86354530	86354692	1000	-	.	gene_id "MSTRG.6415"; transcript_id "MSTRG.6415.143"; exon_number "4";
chr1	StringTie	exon	86354774	86354859	1000	-	.	gene_id "MSTRG.6415"; transcript_id "MSTRG.6415.143"; exon_number "5";
chr1	StringTie	exon	86356444	86356602	1000	-	.	gene_id "MSTRG.6415"; transcript_id "MSTRG.6415.143"; exon_number "6";
chr1	StringTie	exon	86358787	86358891	1000	-	.	gene_id "MSTRG.6415"; transcript_id "MSTRG.6415.143"; exon_number "7";
chr1	StringTie	exon	86360426	86360536	1000	-	.	gene_id "MSTRG.6415"; transcript_id "MSTRG.6415.143"; exon_number "8";
chr1	StringTie	exon	86371018	86371153	1000	-	.	gene_id "MSTRG.6415"; transcript_id "MSTRG.6415.143"; exon_number "9";
chr1	StringTie	exon	86372431	86372540	1000	-	.	gene_id "MSTRG.6415"; transcript_id "MSTRG.6415.143"; exon_number "10";
chr1	StringTie	exon	86376233	86376418	1000	-	.	gene_id "MSTRG.6415"; transcript_id "MSTRG.6415.143"; exon_number "11";
chr1	StringTie	exon	86382931	86383002	1000	-	.	gene_id "MSTRG.6415"; transcript_id "MSTRG.6415.143"; exon_number "12";
chr1	StringTie	exon	86383134	86383196	1000	-	.	gene_id "MSTRG.6415"; transcript_id "MSTRG.6415.143"; exon_number "13";
chr1	StringTie	exon	86384676	86384801	1000	-	.	gene_id "MSTRG.6415"; transcript_id "MSTRG.6415.143"; exon_number "14";
chr1	StringTie	exon	86385458	86385590	1000	-	.	gene_id "MSTRG.6415"; transcript_id "MSTRG.6415.143"; exon_number "15";
chr1	StringTie	exon	86386915	86387086	1000	-	.	gene_id "MSTRG.6415"; transcript_id "MSTRG.6415.143"; exon_number "16";
chr1	StringTie	exon	86395945	86396414	1000	-	.	gene_id "MSTRG.6415"; transcript_id "MSTRG.6415.143"; exon_number "17";
chr1	StringTie	transcript	86346852	86396334	1000	-	.	gene_id "MSTRG.6415"; transcript_id "MSTRG.6415.144";
chr1	StringTie	exon	86346852	86352208	1000	-	.	gene_id "MSTRG.6415"; transcript_id "MSTRG.6415.144"; exon_number "1";
chr1	StringTie	exon	86352859	86352984	1000	-	.	gene_id "MSTRG.6415"; transcript_id "MSTRG.6415.144"; exon_number "2";
chr1	StringTie	exon	86354530	86354692	1000	-	.	gene_id "MSTRG.6415"; transcript_id "MSTRG.6415.144"; exon_number "3";
chr1	StringTie	exon	86354774	86356602	1000	-	.	gene_id "MSTRG.6415"; transcript_id "MSTRG.6415.144"; exon_number "4";
chr1	StringTie	exon	86358787	86358891	1000	-	.	gene_id "MSTRG.6415"; transcript_id "MSTRG.6415.144"; exon_number "5";
chr1	StringTie	exon	86360426	86360536	1000	-	.	gene_id "MSTRG.6415"; transcript_id "MSTRG.6415.144"; exon_number "6";
chr1	StringTie	exon	86376233	86376418	1000	-	.	gene_id "MSTRG.6415"; transcript_id "MSTRG.6415.144"; exon_number "7";
chr1	StringTie	exon	86382242	86382358	1000	-	.	gene_id "MSTRG.6415"; transcript_id "MSTRG.6415.144"; exon_number "8";
chr1	StringTie	exon	86382931	86383002	1000	-	.	gene_id "MSTRG.6415"; transcript_id "MSTRG.6415.144"; exon_number "9";
chr1	StringTie	exon	86383134	86387086	1000	-	.	gene_id "MSTRG.6415"; transcript_id "MSTRG.6415.144"; exon_number "10";
chr1	StringTie	exon	86396033	86396334	1000	-	.	gene_id "MSTRG.6415"; transcript_id "MSTRG.6415.144"; exon_number "11";
chr1	StringTie	transcript	86346852	86396358	1000	-	.	gene_id "MSTRG.6415"; transcript_id "MSTRG.6415.145";
chr1	StringTie	exon	86346852	86352208	1000	-	.	gene_id "MSTRG.6415"; transcript_id "MSTRG.6415.145"; exon_number "1";
chr1	StringTie	exon	86352859	86352984	1000	-	.	gene_id "MSTRG.6415"; transcript_id "MSTRG.6415.145"; exon_number "2";
chr1	StringTie	exon	86354530	86354692	1000	-	.	gene_id "MSTRG.6415"; transcript_id "MSTRG.6415.145"; exon_number "3";
chr1	StringTie	exon	86354774	86354859	1000	-	.	gene_id "MSTRG.6415"; transcript_id "MSTRG.6415.145"; exon_number "4";
chr1	StringTie	exon	86356444	86356602	1000	-	.	gene_id "MSTRG.6415"; transcript_id "MSTRG.6415.145"; exon_number "5";
chr1	StringTie	exon	86358787	86358891	1000	-	.	gene_id "MSTRG.6415"; transcript_id "MSTRG.6415.145"; exon_number "6";
chr1	StringTie	exon	86360426	86360536	1000	-	.	gene_id "MSTRG.6415"; transcript_id "MSTRG.6415.145"; exon_number "7";
chr1	StringTie	exon	86371018	86371153	1000	-	.	gene_id "MSTRG.6415"; transcript_id "MSTRG.6415.145"; exon_number "8";
chr1	StringTie	exon	86372431	86372540	1000	-	.	gene_id "MSTRG.6415"; transcript_id "MSTRG.6415.145"; exon_number "9";
chr1	StringTie	exon	86376233	86376418	1000	-	.	gene_id "MSTRG.6415"; transcript_id "MSTRG.6415.145"; exon_number "10";
chr1	StringTie	exon	86382248	86382358	1000	-	.	gene_id "MSTRG.6415"; transcript_id "MSTRG.6415.145"; exon_number "11";
chr1	StringTie	exon	86382931	86383002	1000	-	.	gene_id "MSTRG.6415"; transcript_id "MSTRG.6415.145"; exon_number "12";
chr1	StringTie	exon	86383134	86383196	1000	-	.	gene_id "MSTRG.6415"; transcript_id "MSTRG.6415.145"; exon_number "13";
chr1	StringTie	exon	86384676	86384801	1000	-	.	gene_id "MSTRG.6415"; transcript_id "MSTRG.6415.145"; exon_number "14";
chr1	StringTie	exon	86385458	86385590	1000	-	.	gene_id "MSTRG.6415"; transcript_id "MSTRG.6415.145"; exon_number "15";
chr1	StringTie	exon	86386915	86387086	1000	-	.	gene_id "MSTRG.6415"; transcript_id "MSTRG.6415.145"; exon_number "16";
chr1	StringTie	exon	86395945	86396358	1000	-	.	gene_id "MSTRG.6415"; transcript_id "MSTRG.6415.145"; exon_number "17";
chr1	StringTie	transcript	86346853	86396363	1000	-	.	gene_id "MSTRG.6415"; transcript_id "MSTRG.6415.146";
chr1	StringTie	exon	86346853	86352208	1000	-	.	gene_id "MSTRG.6415"; transcript_id "MSTRG.6415.146"; exon_number "1";
chr1	StringTie	exon	86352859	86352984	1000	-	.	gene_id "MSTRG.6415"; transcript_id "MSTRG.6415.146"; exon_number "2";
chr1	StringTie	exon	86354530	86354692	1000	-	.	gene_id "MSTRG.6415"; transcript_id "MSTRG.6415.146"; exon_number "3";
chr1	StringTie	exon	86354774	86354859	1000	-	.	gene_id "MSTRG.6415"; transcript_id "MSTRG.6415.146"; exon_number "4";
chr1	StringTie	exon	86355345	86356602	1000	-	.	gene_id "MSTRG.6415"; transcript_id "MSTRG.6415.146"; exon_number "5";
chr1	StringTie	exon	86358787	86358891	1000	-	.	gene_id "MSTRG.6415"; transcript_id "MSTRG.6415.146"; exon_number "6";
chr1	StringTie	exon	86360426	86360536	1000	-	.	gene_id "MSTRG.6415"; transcript_id "MSTRG.6415.146"; exon_number "7";
chr1	StringTie	exon	86371018	86371153	1000	-	.	gene_id "MSTRG.6415"; transcript_id "MSTRG.6415.146"; exon_number "8";
chr1	StringTie	exon	86372431	86372540	1000	-	.	gene_id "MSTRG.6415"; transcript_id "MSTRG.6415.146"; exon_number "9";
chr1	StringTie	exon	86376233	86376418	1000	-	.	gene_id "MSTRG.6415"; transcript_id "MSTRG.6415.146"; exon_number "10";
chr1	StringTie	exon	86382242	86382358	1000	-	.	gene_id "MSTRG.6415"; transcript_id "MSTRG.6415.146"; exon_number "11";
chr1	StringTie	exon	86382931	86383002	1000	-	.	gene_id "MSTRG.6415"; transcript_id "MSTRG.6415.146"; exon_number "12";
chr1	StringTie	exon	86383134	86383196	1000	-	.	gene_id "MSTRG.6415"; transcript_id "MSTRG.6415.146"; exon_number "13";
chr1	StringTie	exon	86384676	86384801	1000	-	.	gene_id "MSTRG.6415"; transcript_id "MSTRG.6415.146"; exon_number "14";
chr1	StringTie	exon	86386915	86387086	1000	-	.	gene_id "MSTRG.6415"; transcript_id "MSTRG.6415.146"; exon_number "15";
chr1	StringTie	exon	86396033	86396363	1000	-	.	gene_id "MSTRG.6415"; transcript_id "MSTRG.6415.146"; exon_number "16";
chr1	StringTie	transcript	86346865	86396335	1000	-	.	gene_id "MSTRG.6415"; transcript_id "MSTRG.6415.147";
chr1	StringTie	exon	86346865	86352208	1000	-	.	gene_id "MSTRG.6415"; transcript_id "MSTRG.6415.147"; exon_number "1";
chr1	StringTie	exon	86352859	86352984	1000	-	.	gene_id "MSTRG.6415"; transcript_id "MSTRG.6415.147"; exon_number "2";
chr1	StringTie	exon	86354530	86354692	1000	-	.	gene_id "MSTRG.6415"; transcript_id "MSTRG.6415.147"; exon_number "3";
chr1	StringTie	exon	86354774	86354859	1000	-	.	gene_id "MSTRG.6415"; transcript_id "MSTRG.6415.147"; exon_number "4";
chr1	StringTie	exon	86358787	86358891	1000	-	.	gene_id "MSTRG.6415"; transcript_id "MSTRG.6415.147"; exon_number "5";
chr1	StringTie	exon	86360426	86360536	1000	-	.	gene_id "MSTRG.6415"; transcript_id "MSTRG.6415.147"; exon_number "6";
chr1	StringTie	exon	86368636	86368722	1000	-	.	gene_id "MSTRG.6415"; transcript_id "MSTRG.6415.147"; exon_number "7";
chr1	StringTie	exon	86371018	86371153	1000	-	.	gene_id "MSTRG.6415"; transcript_id "MSTRG.6415.147"; exon_number "8";
chr1	StringTie	exon	86372431	86372540	1000	-	.	gene_id "MSTRG.6415"; transcript_id "MSTRG.6415.147"; exon_number "9";
chr1	StringTie	exon	86376233	86376418	1000	-	.	gene_id "MSTRG.6415"; transcript_id "MSTRG.6415.147"; exon_number "10";
chr1	StringTie	exon	86382242	86382358	1000	-	.	gene_id "MSTRG.6415"; transcript_id "MSTRG.6415.147"; exon_number "11";
chr1	StringTie	exon	86382931	86383002	1000	-	.	gene_id "MSTRG.6415"; transcript_id "MSTRG.6415.147"; exon_number "12";
chr1	StringTie	exon	86383134	86383196	1000	-	.	gene_id "MSTRG.6415"; transcript_id "MSTRG.6415.147"; exon_number "13";
chr1	StringTie	exon	86384676	86384801	1000	-	.	gene_id "MSTRG.6415"; transcript_id "MSTRG.6415.147"; exon_number "14";
chr1	StringTie	exon	86385458	86387079	1000	-	.	gene_id "MSTRG.6415"; transcript_id "MSTRG.6415.147"; exon_number "15";
chr1	StringTie	exon	86396033	86396335	1000	-	.	gene_id "MSTRG.6415"; transcript_id "MSTRG.6415.147"; exon_number "16";
chr1	StringTie	transcript	86346865	86396326	1000	-	.	gene_id "MSTRG.6415"; transcript_id "MSTRG.6415.148";
chr1	StringTie	exon	86346865	86348726	1000	-	.	gene_id "MSTRG.6415"; transcript_id "MSTRG.6415.148"; exon_number "1";
chr1	StringTie	exon	86348764	86348878	1000	-	.	gene_id "MSTRG.6415"; transcript_id "MSTRG.6415.148"; exon_number "2";
chr1	StringTie	exon	86352859	86352984	1000	-	.	gene_id "MSTRG.6415"; transcript_id "MSTRG.6415.148"; exon_number "3";
chr1	StringTie	exon	86354530	86354692	1000	-	.	gene_id "MSTRG.6415"; transcript_id "MSTRG.6415.148"; exon_number "4";
chr1	StringTie	exon	86354774	86354859	1000	-	.	gene_id "MSTRG.6415"; transcript_id "MSTRG.6415.148"; exon_number "5";
chr1	StringTie	exon	86356444	86356602	1000	-	.	gene_id "MSTRG.6415"; transcript_id "MSTRG.6415.148"; exon_number "6";
chr1	StringTie	exon	86358787	86358891	1000	-	.	gene_id "MSTRG.6415"; transcript_id "MSTRG.6415.148"; exon_number "7";
chr1	StringTie	exon	86360426	86360536	1000	-	.	gene_id "MSTRG.6415"; transcript_id "MSTRG.6415.148"; exon_number "8";
chr1	StringTie	exon	86371018	86371153	1000	-	.	gene_id "MSTRG.6415"; transcript_id "MSTRG.6415.148"; exon_number "9";
chr1	StringTie	exon	86372431	86372540	1000	-	.	gene_id "MSTRG.6415"; transcript_id "MSTRG.6415.148"; exon_number "10";
chr1	StringTie	exon	86376233	86376418	1000	-	.	gene_id "MSTRG.6415"; transcript_id "MSTRG.6415.148"; exon_number "11";
chr1	StringTie	exon	86382242	86382358	1000	-	.	gene_id "MSTRG.6415"; transcript_id "MSTRG.6415.148"; exon_number "12";
chr1	StringTie	exon	86382931	86383002	1000	-	.	gene_id "MSTRG.6415"; transcript_id "MSTRG.6415.148"; exon_number "13";
chr1	StringTie	exon	86383134	86383196	1000	-	.	gene_id "MSTRG.6415"; transcript_id "MSTRG.6415.148"; exon_number "14";
chr1	StringTie	exon	86384676	86384801	1000	-	.	gene_id "MSTRG.6415"; transcript_id "MSTRG.6415.148"; exon_number "15";
chr1	StringTie	exon	86385458	86387086	1000	-	.	gene_id "MSTRG.6415"; transcript_id "MSTRG.6415.148"; exon_number "16";
chr1	StringTie	exon	86396033	86396326	1000	-	.	gene_id "MSTRG.6415"; transcript_id "MSTRG.6415.148"; exon_number "17";
chr1	StringTie	transcript	86346874	86396335	1000	-	.	gene_id "MSTRG.6415"; transcript_id "MSTRG.6415.149";
chr1	StringTie	exon	86346874	86348878	1000	-	.	gene_id "MSTRG.6415"; transcript_id "MSTRG.6415.149"; exon_number "1";
chr1	StringTie	exon	86352859	86352984	1000	-	.	gene_id "MSTRG.6415"; transcript_id "MSTRG.6415.149"; exon_number "2";
chr1	StringTie	exon	86354530	86354692	1000	-	.	gene_id "MSTRG.6415"; transcript_id "MSTRG.6415.149"; exon_number "3";
chr1	StringTie	exon	86354774	86354859	1000	-	.	gene_id "MSTRG.6415"; transcript_id "MSTRG.6415.149"; exon_number "4";
chr1	StringTie	exon	86358787	86358891	1000	-	.	gene_id "MSTRG.6415"; transcript_id "MSTRG.6415.149"; exon_number "5";
chr1	StringTie	exon	86360426	86360536	1000	-	.	gene_id "MSTRG.6415"; transcript_id "MSTRG.6415.149"; exon_number "6";
chr1	StringTie	exon	86371018	86371153	1000	-	.	gene_id "MSTRG.6415"; transcript_id "MSTRG.6415.149"; exon_number "7";
chr1	StringTie	exon	86372431	86372540	1000	-	.	gene_id "MSTRG.6415"; transcript_id "MSTRG.6415.149"; exon_number "8";
chr1	StringTie	exon	86376233	86376418	1000	-	.	gene_id "MSTRG.6415"; transcript_id "MSTRG.6415.149"; exon_number "9";
chr1	StringTie	exon	86382931	86383002	1000	-	.	gene_id "MSTRG.6415"; transcript_id "MSTRG.6415.149"; exon_number "10";
chr1	StringTie	exon	86383134	86383196	1000	-	.	gene_id "MSTRG.6415"; transcript_id "MSTRG.6415.149"; exon_number "11";
chr1	StringTie	exon	86384676	86384801	1000	-	.	gene_id "MSTRG.6415"; transcript_id "MSTRG.6415.149"; exon_number "12";
chr1	StringTie	exon	86385458	86387086	1000	-	.	gene_id "MSTRG.6415"; transcript_id "MSTRG.6415.149"; exon_number "13";
chr1	StringTie	exon	86396029	86396335	1000	-	.	gene_id "MSTRG.6415"; transcript_id "MSTRG.6415.149"; exon_number "14";
chr1	StringTie	transcript	86343911	86396432	1000	-	.	gene_id "MSTRG.6415"; transcript_id "MSTRG.6415.15";
chr1	StringTie	exon	86343911	86348878	1000	-	.	gene_id "MSTRG.6415"; transcript_id "MSTRG.6415.15"; exon_number "1";
chr1	StringTie	exon	86352859	86352984	1000	-	.	gene_id "MSTRG.6415"; transcript_id "MSTRG.6415.15"; exon_number "2";
chr1	StringTie	exon	86354530	86354692	1000	-	.	gene_id "MSTRG.6415"; transcript_id "MSTRG.6415.15"; exon_number "3";
chr1	StringTie	exon	86354774	86354859	1000	-	.	gene_id "MSTRG.6415"; transcript_id "MSTRG.6415.15"; exon_number "4";
chr1	StringTie	exon	86358787	86358891	1000	-	.	gene_id "MSTRG.6415"; transcript_id "MSTRG.6415.15"; exon_number "5";
chr1	StringTie	exon	86360426	86360536	1000	-	.	gene_id "MSTRG.6415"; transcript_id "MSTRG.6415.15"; exon_number "6";
chr1	StringTie	exon	86371018	86371153	1000	-	.	gene_id "MSTRG.6415"; transcript_id "MSTRG.6415.15"; exon_number "7";
chr1	StringTie	exon	86372431	86372540	1000	-	.	gene_id "MSTRG.6415"; transcript_id "MSTRG.6415.15"; exon_number "8";
chr1	StringTie	exon	86376233	86376418	1000	-	.	gene_id "MSTRG.6415"; transcript_id "MSTRG.6415.15"; exon_number "9";
chr1	StringTie	exon	86382242	86382358	1000	-	.	gene_id "MSTRG.6415"; transcript_id "MSTRG.6415.15"; exon_number "10";
chr1	StringTie	exon	86382931	86383002	1000	-	.	gene_id "MSTRG.6415"; transcript_id "MSTRG.6415.15"; exon_number "11";
chr1	StringTie	exon	86383134	86383196	1000	-	.	gene_id "MSTRG.6415"; transcript_id "MSTRG.6415.15"; exon_number "12";
chr1	StringTie	exon	86384676	86384801	1000	-	.	gene_id "MSTRG.6415"; transcript_id "MSTRG.6415.15"; exon_number "13";
chr1	StringTie	exon	86386915	86387086	1000	-	.	gene_id "MSTRG.6415"; transcript_id "MSTRG.6415.15"; exon_number "14";
chr1	StringTie	exon	86396033	86396432	1000	-	.	gene_id "MSTRG.6415"; transcript_id "MSTRG.6415.15"; exon_number "15";
chr1	StringTie	transcript	86346875	86396347	1000	-	.	gene_id "MSTRG.6415"; transcript_id "MSTRG.6415.150";
chr1	StringTie	exon	86346875	86348878	1000	-	.	gene_id "MSTRG.6415"; transcript_id "MSTRG.6415.150"; exon_number "1";
chr1	StringTie	exon	86352859	86352984	1000	-	.	gene_id "MSTRG.6415"; transcript_id "MSTRG.6415.150"; exon_number "2";
chr1	StringTie	exon	86354530	86354692	1000	-	.	gene_id "MSTRG.6415"; transcript_id "MSTRG.6415.150"; exon_number "3";
chr1	StringTie	exon	86354774	86354859	1000	-	.	gene_id "MSTRG.6415"; transcript_id "MSTRG.6415.150"; exon_number "4";
chr1	StringTie	exon	86356444	86356602	1000	-	.	gene_id "MSTRG.6415"; transcript_id "MSTRG.6415.150"; exon_number "5";
chr1	StringTie	exon	86358787	86358891	1000	-	.	gene_id "MSTRG.6415"; transcript_id "MSTRG.6415.150"; exon_number "6";
chr1	StringTie	exon	86360426	86360536	1000	-	.	gene_id "MSTRG.6415"; transcript_id "MSTRG.6415.150"; exon_number "7";
chr1	StringTie	exon	86371018	86371153	1000	-	.	gene_id "MSTRG.6415"; transcript_id "MSTRG.6415.150"; exon_number "8";
chr1	StringTie	exon	86372431	86372540	1000	-	.	gene_id "MSTRG.6415"; transcript_id "MSTRG.6415.150"; exon_number "9";
chr1	StringTie	exon	86376233	86376418	1000	-	.	gene_id "MSTRG.6415"; transcript_id "MSTRG.6415.150"; exon_number "10";
chr1	StringTie	exon	86382931	86383002	1000	-	.	gene_id "MSTRG.6415"; transcript_id "MSTRG.6415.150"; exon_number "11";
chr1	StringTie	exon	86383134	86383196	1000	-	.	gene_id "MSTRG.6415"; transcript_id "MSTRG.6415.150"; exon_number "12";
chr1	StringTie	exon	86384676	86384801	1000	-	.	gene_id "MSTRG.6415"; transcript_id "MSTRG.6415.150"; exon_number "13";
chr1	StringTie	exon	86385458	86387079	1000	-	.	gene_id "MSTRG.6415"; transcript_id "MSTRG.6415.150"; exon_number "14";
chr1	StringTie	exon	86396033	86396347	1000	-	.	gene_id "MSTRG.6415"; transcript_id "MSTRG.6415.150"; exon_number "15";
chr1	StringTie	transcript	86346878	86387079	1000	-	.	gene_id "MSTRG.6415"; transcript_id "MSTRG.6415.151";
chr1	StringTie	exon	86346878	86348874	1000	-	.	gene_id "MSTRG.6415"; transcript_id "MSTRG.6415.151"; exon_number "1";
chr1	StringTie	exon	86352859	86352984	1000	-	.	gene_id "MSTRG.6415"; transcript_id "MSTRG.6415.151"; exon_number "2";
chr1	StringTie	exon	86354530	86354692	1000	-	.	gene_id "MSTRG.6415"; transcript_id "MSTRG.6415.151"; exon_number "3";
chr1	StringTie	exon	86354774	86354859	1000	-	.	gene_id "MSTRG.6415"; transcript_id "MSTRG.6415.151"; exon_number "4";
chr1	StringTie	exon	86356444	86356602	1000	-	.	gene_id "MSTRG.6415"; transcript_id "MSTRG.6415.151"; exon_number "5";
chr1	StringTie	exon	86358787	86358891	1000	-	.	gene_id "MSTRG.6415"; transcript_id "MSTRG.6415.151"; exon_number "6";
chr1	StringTie	exon	86360426	86360536	1000	-	.	gene_id "MSTRG.6415"; transcript_id "MSTRG.6415.151"; exon_number "7";
chr1	StringTie	exon	86371018	86371153	1000	-	.	gene_id "MSTRG.6415"; transcript_id "MSTRG.6415.151"; exon_number "8";
chr1	StringTie	exon	86372431	86372540	1000	-	.	gene_id "MSTRG.6415"; transcript_id "MSTRG.6415.151"; exon_number "9";
chr1	StringTie	exon	86376233	86376418	1000	-	.	gene_id "MSTRG.6415"; transcript_id "MSTRG.6415.151"; exon_number "10";
chr1	StringTie	exon	86382242	86382358	1000	-	.	gene_id "MSTRG.6415"; transcript_id "MSTRG.6415.151"; exon_number "11";
chr1	StringTie	exon	86382931	86383002	1000	-	.	gene_id "MSTRG.6415"; transcript_id "MSTRG.6415.151"; exon_number "12";
chr1	StringTie	exon	86383134	86383196	1000	-	.	gene_id "MSTRG.6415"; transcript_id "MSTRG.6415.151"; exon_number "13";
chr1	StringTie	exon	86384676	86384801	1000	-	.	gene_id "MSTRG.6415"; transcript_id "MSTRG.6415.151"; exon_number "14";
chr1	StringTie	exon	86385458	86385590	1000	-	.	gene_id "MSTRG.6415"; transcript_id "MSTRG.6415.151"; exon_number "15";
chr1	StringTie	exon	86386619	86387079	1000	-	.	gene_id "MSTRG.6415"; transcript_id "MSTRG.6415.151"; exon_number "16";
chr1	StringTie	transcript	86346880	86396338	1000	-	.	gene_id "MSTRG.6415"; transcript_id "MSTRG.6415.152";
chr1	StringTie	exon	86346880	86348878	1000	-	.	gene_id "MSTRG.6415"; transcript_id "MSTRG.6415.152"; exon_number "1";
chr1	StringTie	exon	86352859	86352984	1000	-	.	gene_id "MSTRG.6415"; transcript_id "MSTRG.6415.152"; exon_number "2";
chr1	StringTie	exon	86354530	86354692	1000	-	.	gene_id "MSTRG.6415"; transcript_id "MSTRG.6415.152"; exon_number "3";
chr1	StringTie	exon	86354774	86354859	1000	-	.	gene_id "MSTRG.6415"; transcript_id "MSTRG.6415.152"; exon_number "4";
chr1	StringTie	exon	86358787	86358891	1000	-	.	gene_id "MSTRG.6415"; transcript_id "MSTRG.6415.152"; exon_number "5";
chr1	StringTie	exon	86360426	86360536	1000	-	.	gene_id "MSTRG.6415"; transcript_id "MSTRG.6415.152"; exon_number "6";
chr1	StringTie	exon	86371018	86371153	1000	-	.	gene_id "MSTRG.6415"; transcript_id "MSTRG.6415.152"; exon_number "7";
chr1	StringTie	exon	86372431	86372540	1000	-	.	gene_id "MSTRG.6415"; transcript_id "MSTRG.6415.152"; exon_number "8";
chr1	StringTie	exon	86376233	86376418	1000	-	.	gene_id "MSTRG.6415"; transcript_id "MSTRG.6415.152"; exon_number "9";
chr1	StringTie	exon	86382242	86382358	1000	-	.	gene_id "MSTRG.6415"; transcript_id "MSTRG.6415.152"; exon_number "10";
chr1	StringTie	exon	86382931	86383002	1000	-	.	gene_id "MSTRG.6415"; transcript_id "MSTRG.6415.152"; exon_number "11";
chr1	StringTie	exon	86383134	86383196	1000	-	.	gene_id "MSTRG.6415"; transcript_id "MSTRG.6415.152"; exon_number "12";
chr1	StringTie	exon	86384676	86384801	1000	-	.	gene_id "MSTRG.6415"; transcript_id "MSTRG.6415.152"; exon_number "13";
chr1	StringTie	exon	86385458	86387079	1000	-	.	gene_id "MSTRG.6415"; transcript_id "MSTRG.6415.152"; exon_number "14";
chr1	StringTie	exon	86395945	86396338	1000	-	.	gene_id "MSTRG.6415"; transcript_id "MSTRG.6415.152"; exon_number "15";
chr1	StringTie	transcript	86346880	86396332	1000	-	.	gene_id "MSTRG.6415"; transcript_id "MSTRG.6415.153";
chr1	StringTie	exon	86346880	86348878	1000	-	.	gene_id "MSTRG.6415"; transcript_id "MSTRG.6415.153"; exon_number "1";
chr1	StringTie	exon	86349008	86352208	1000	-	.	gene_id "MSTRG.6415"; transcript_id "MSTRG.6415.153"; exon_number "2";
chr1	StringTie	exon	86352859	86352984	1000	-	.	gene_id "MSTRG.6415"; transcript_id "MSTRG.6415.153"; exon_number "3";
chr1	StringTie	exon	86354530	86354692	1000	-	.	gene_id "MSTRG.6415"; transcript_id "MSTRG.6415.153"; exon_number "4";
chr1	StringTie	exon	86354774	86354859	1000	-	.	gene_id "MSTRG.6415"; transcript_id "MSTRG.6415.153"; exon_number "5";
chr1	StringTie	exon	86356444	86356602	1000	-	.	gene_id "MSTRG.6415"; transcript_id "MSTRG.6415.153"; exon_number "6";
chr1	StringTie	exon	86358787	86358891	1000	-	.	gene_id "MSTRG.6415"; transcript_id "MSTRG.6415.153"; exon_number "7";
chr1	StringTie	exon	86360426	86360536	1000	-	.	gene_id "MSTRG.6415"; transcript_id "MSTRG.6415.153"; exon_number "8";
chr1	StringTie	exon	86368636	86368722	1000	-	.	gene_id "MSTRG.6415"; transcript_id "MSTRG.6415.153"; exon_number "9";
chr1	StringTie	exon	86371018	86371153	1000	-	.	gene_id "MSTRG.6415"; transcript_id "MSTRG.6415.153"; exon_number "10";
chr1	StringTie	exon	86372431	86372540	1000	-	.	gene_id "MSTRG.6415"; transcript_id "MSTRG.6415.153"; exon_number "11";
chr1	StringTie	exon	86376233	86376418	1000	-	.	gene_id "MSTRG.6415"; transcript_id "MSTRG.6415.153"; exon_number "12";
chr1	StringTie	exon	86382242	86382358	1000	-	.	gene_id "MSTRG.6415"; transcript_id "MSTRG.6415.153"; exon_number "13";
chr1	StringTie	exon	86382931	86383002	1000	-	.	gene_id "MSTRG.6415"; transcript_id "MSTRG.6415.153"; exon_number "14";
chr1	StringTie	exon	86383134	86383196	1000	-	.	gene_id "MSTRG.6415"; transcript_id "MSTRG.6415.153"; exon_number "15";
chr1	StringTie	exon	86384676	86384801	1000	-	.	gene_id "MSTRG.6415"; transcript_id "MSTRG.6415.153"; exon_number "16";
chr1	StringTie	exon	86385458	86387086	1000	-	.	gene_id "MSTRG.6415"; transcript_id "MSTRG.6415.153"; exon_number "17";
chr1	StringTie	exon	86395945	86396332	1000	-	.	gene_id "MSTRG.6415"; transcript_id "MSTRG.6415.153"; exon_number "18";
chr1	StringTie	transcript	86346882	86396335	1000	-	.	gene_id "MSTRG.6415"; transcript_id "MSTRG.6415.154";
chr1	StringTie	exon	86346882	86348878	1000	-	.	gene_id "MSTRG.6415"; transcript_id "MSTRG.6415.154"; exon_number "1";
chr1	StringTie	exon	86352859	86352984	1000	-	.	gene_id "MSTRG.6415"; transcript_id "MSTRG.6415.154"; exon_number "2";
chr1	StringTie	exon	86354530	86354692	1000	-	.	gene_id "MSTRG.6415"; transcript_id "MSTRG.6415.154"; exon_number "3";
chr1	StringTie	exon	86354774	86354859	1000	-	.	gene_id "MSTRG.6415"; transcript_id "MSTRG.6415.154"; exon_number "4";
chr1	StringTie	exon	86355345	86355388	1000	-	.	gene_id "MSTRG.6415"; transcript_id "MSTRG.6415.154"; exon_number "5";
chr1	StringTie	exon	86356444	86356602	1000	-	.	gene_id "MSTRG.6415"; transcript_id "MSTRG.6415.154"; exon_number "6";
chr1	StringTie	exon	86358787	86358891	1000	-	.	gene_id "MSTRG.6415"; transcript_id "MSTRG.6415.154"; exon_number "7";
chr1	StringTie	exon	86360426	86360536	1000	-	.	gene_id "MSTRG.6415"; transcript_id "MSTRG.6415.154"; exon_number "8";
chr1	StringTie	exon	86371018	86371153	1000	-	.	gene_id "MSTRG.6415"; transcript_id "MSTRG.6415.154"; exon_number "9";
chr1	StringTie	exon	86372431	86372540	1000	-	.	gene_id "MSTRG.6415"; transcript_id "MSTRG.6415.154"; exon_number "10";
chr1	StringTie	exon	86376233	86376418	1000	-	.	gene_id "MSTRG.6415"; transcript_id "MSTRG.6415.154"; exon_number "11";
chr1	StringTie	exon	86382242	86382358	1000	-	.	gene_id "MSTRG.6415"; transcript_id "MSTRG.6415.154"; exon_number "12";
chr1	StringTie	exon	86382931	86383002	1000	-	.	gene_id "MSTRG.6415"; transcript_id "MSTRG.6415.154"; exon_number "13";
chr1	StringTie	exon	86383134	86383196	1000	-	.	gene_id "MSTRG.6415"; transcript_id "MSTRG.6415.154"; exon_number "14";
chr1	StringTie	exon	86384676	86384801	1000	-	.	gene_id "MSTRG.6415"; transcript_id "MSTRG.6415.154"; exon_number "15";
chr1	StringTie	exon	86385458	86387086	1000	-	.	gene_id "MSTRG.6415"; transcript_id "MSTRG.6415.154"; exon_number "16";
chr1	StringTie	exon	86396033	86396335	1000	-	.	gene_id "MSTRG.6415"; transcript_id "MSTRG.6415.154"; exon_number "17";
chr1	StringTie	transcript	86346885	86396336	1000	-	.	gene_id "MSTRG.6415"; transcript_id "MSTRG.6415.155";
chr1	StringTie	exon	86346885	86348878	1000	-	.	gene_id "MSTRG.6415"; transcript_id "MSTRG.6415.155"; exon_number "1";
chr1	StringTie	exon	86352859	86352984	1000	-	.	gene_id "MSTRG.6415"; transcript_id "MSTRG.6415.155"; exon_number "2";
chr1	StringTie	exon	86354530	86354692	1000	-	.	gene_id "MSTRG.6415"; transcript_id "MSTRG.6415.155"; exon_number "3";
chr1	StringTie	exon	86354774	86354859	1000	-	.	gene_id "MSTRG.6415"; transcript_id "MSTRG.6415.155"; exon_number "4";
chr1	StringTie	exon	86356444	86356602	1000	-	.	gene_id "MSTRG.6415"; transcript_id "MSTRG.6415.155"; exon_number "5";
chr1	StringTie	exon	86358787	86358891	1000	-	.	gene_id "MSTRG.6415"; transcript_id "MSTRG.6415.155"; exon_number "6";
chr1	StringTie	exon	86360426	86360536	1000	-	.	gene_id "MSTRG.6415"; transcript_id "MSTRG.6415.155"; exon_number "7";
chr1	StringTie	exon	86371018	86371153	1000	-	.	gene_id "MSTRG.6415"; transcript_id "MSTRG.6415.155"; exon_number "8";
chr1	StringTie	exon	86372431	86372540	1000	-	.	gene_id "MSTRG.6415"; transcript_id "MSTRG.6415.155"; exon_number "9";
chr1	StringTie	exon	86376233	86376418	1000	-	.	gene_id "MSTRG.6415"; transcript_id "MSTRG.6415.155"; exon_number "10";
chr1	StringTie	exon	86382242	86382358	1000	-	.	gene_id "MSTRG.6415"; transcript_id "MSTRG.6415.155"; exon_number "11";
chr1	StringTie	exon	86382931	86383002	1000	-	.	gene_id "MSTRG.6415"; transcript_id "MSTRG.6415.155"; exon_number "12";
chr1	StringTie	exon	86383134	86383192	1000	-	.	gene_id "MSTRG.6415"; transcript_id "MSTRG.6415.155"; exon_number "13";
chr1	StringTie	exon	86384676	86384801	1000	-	.	gene_id "MSTRG.6415"; transcript_id "MSTRG.6415.155"; exon_number "14";
chr1	StringTie	exon	86386915	86387086	1000	-	.	gene_id "MSTRG.6415"; transcript_id "MSTRG.6415.155"; exon_number "15";
chr1	StringTie	exon	86396033	86396336	1000	-	.	gene_id "MSTRG.6415"; transcript_id "MSTRG.6415.155"; exon_number "16";
chr1	StringTie	transcript	86346888	86396335	1000	-	.	gene_id "MSTRG.6415"; transcript_id "MSTRG.6415.156";
chr1	StringTie	exon	86346888	86348878	1000	-	.	gene_id "MSTRG.6415"; transcript_id "MSTRG.6415.156"; exon_number "1";
chr1	StringTie	exon	86352859	86352984	1000	-	.	gene_id "MSTRG.6415"; transcript_id "MSTRG.6415.156"; exon_number "2";
chr1	StringTie	exon	86354530	86354692	1000	-	.	gene_id "MSTRG.6415"; transcript_id "MSTRG.6415.156"; exon_number "3";
chr1	StringTie	exon	86354774	86354859	1000	-	.	gene_id "MSTRG.6415"; transcript_id "MSTRG.6415.156"; exon_number "4";
chr1	StringTie	exon	86356444	86356602	1000	-	.	gene_id "MSTRG.6415"; transcript_id "MSTRG.6415.156"; exon_number "5";
chr1	StringTie	exon	86358787	86358891	1000	-	.	gene_id "MSTRG.6415"; transcript_id "MSTRG.6415.156"; exon_number "6";
chr1	StringTie	exon	86360426	86360536	1000	-	.	gene_id "MSTRG.6415"; transcript_id "MSTRG.6415.156"; exon_number "7";
chr1	StringTie	exon	86371018	86371153	1000	-	.	gene_id "MSTRG.6415"; transcript_id "MSTRG.6415.156"; exon_number "8";
chr1	StringTie	exon	86372431	86372540	1000	-	.	gene_id "MSTRG.6415"; transcript_id "MSTRG.6415.156"; exon_number "9";
chr1	StringTie	exon	86376233	86376418	1000	-	.	gene_id "MSTRG.6415"; transcript_id "MSTRG.6415.156"; exon_number "10";
chr1	StringTie	exon	86382242	86382358	1000	-	.	gene_id "MSTRG.6415"; transcript_id "MSTRG.6415.156"; exon_number "11";
chr1	StringTie	exon	86382931	86383002	1000	-	.	gene_id "MSTRG.6415"; transcript_id "MSTRG.6415.156"; exon_number "12";
chr1	StringTie	exon	86383134	86383196	1000	-	.	gene_id "MSTRG.6415"; transcript_id "MSTRG.6415.156"; exon_number "13";
chr1	StringTie	exon	86384676	86384801	1000	-	.	gene_id "MSTRG.6415"; transcript_id "MSTRG.6415.156"; exon_number "14";
chr1	StringTie	exon	86385374	86387086	1000	-	.	gene_id "MSTRG.6415"; transcript_id "MSTRG.6415.156"; exon_number "15";
chr1	StringTie	exon	86396033	86396335	1000	-	.	gene_id "MSTRG.6415"; transcript_id "MSTRG.6415.156"; exon_number "16";
chr1	StringTie	transcript	86346893	86385590	1000	-	.	gene_id "MSTRG.6415"; transcript_id "MSTRG.6415.157";
chr1	StringTie	exon	86346893	86348878	1000	-	.	gene_id "MSTRG.6415"; transcript_id "MSTRG.6415.157"; exon_number "1";
chr1	StringTie	exon	86352859	86352984	1000	-	.	gene_id "MSTRG.6415"; transcript_id "MSTRG.6415.157"; exon_number "2";
chr1	StringTie	exon	86354530	86354692	1000	-	.	gene_id "MSTRG.6415"; transcript_id "MSTRG.6415.157"; exon_number "3";
chr1	StringTie	exon	86354774	86354859	1000	-	.	gene_id "MSTRG.6415"; transcript_id "MSTRG.6415.157"; exon_number "4";
chr1	StringTie	exon	86356444	86356602	1000	-	.	gene_id "MSTRG.6415"; transcript_id "MSTRG.6415.157"; exon_number "5";
chr1	StringTie	exon	86358787	86358891	1000	-	.	gene_id "MSTRG.6415"; transcript_id "MSTRG.6415.157"; exon_number "6";
chr1	StringTie	exon	86360426	86360536	1000	-	.	gene_id "MSTRG.6415"; transcript_id "MSTRG.6415.157"; exon_number "7";
chr1	StringTie	exon	86371018	86371153	1000	-	.	gene_id "MSTRG.6415"; transcript_id "MSTRG.6415.157"; exon_number "8";
chr1	StringTie	exon	86372431	86372540	1000	-	.	gene_id "MSTRG.6415"; transcript_id "MSTRG.6415.157"; exon_number "9";
chr1	StringTie	exon	86376233	86376418	1000	-	.	gene_id "MSTRG.6415"; transcript_id "MSTRG.6415.157"; exon_number "10";
chr1	StringTie	exon	86382242	86382358	1000	-	.	gene_id "MSTRG.6415"; transcript_id "MSTRG.6415.157"; exon_number "11";
chr1	StringTie	exon	86382931	86383002	1000	-	.	gene_id "MSTRG.6415"; transcript_id "MSTRG.6415.157"; exon_number "12";
chr1	StringTie	exon	86383134	86383192	1000	-	.	gene_id "MSTRG.6415"; transcript_id "MSTRG.6415.157"; exon_number "13";
chr1	StringTie	exon	86384676	86384801	1000	-	.	gene_id "MSTRG.6415"; transcript_id "MSTRG.6415.157"; exon_number "14";
chr1	StringTie	exon	86385458	86385590	1000	-	.	gene_id "MSTRG.6415"; transcript_id "MSTRG.6415.157"; exon_number "15";
chr1	StringTie	transcript	86346893	86396330	1000	-	.	gene_id "MSTRG.6415"; transcript_id "MSTRG.6415.158";
chr1	StringTie	exon	86346893	86348878	1000	-	.	gene_id "MSTRG.6415"; transcript_id "MSTRG.6415.158"; exon_number "1";
chr1	StringTie	exon	86352859	86352984	1000	-	.	gene_id "MSTRG.6415"; transcript_id "MSTRG.6415.158"; exon_number "2";
chr1	StringTie	exon	86354530	86354692	1000	-	.	gene_id "MSTRG.6415"; transcript_id "MSTRG.6415.158"; exon_number "3";
chr1	StringTie	exon	86354774	86356602	1000	-	.	gene_id "MSTRG.6415"; transcript_id "MSTRG.6415.158"; exon_number "4";
chr1	StringTie	exon	86358787	86358891	1000	-	.	gene_id "MSTRG.6415"; transcript_id "MSTRG.6415.158"; exon_number "5";
chr1	StringTie	exon	86360426	86360536	1000	-	.	gene_id "MSTRG.6415"; transcript_id "MSTRG.6415.158"; exon_number "6";
chr1	StringTie	exon	86371018	86371153	1000	-	.	gene_id "MSTRG.6415"; transcript_id "MSTRG.6415.158"; exon_number "7";
chr1	StringTie	exon	86372431	86372540	1000	-	.	gene_id "MSTRG.6415"; transcript_id "MSTRG.6415.158"; exon_number "8";
chr1	StringTie	exon	86376233	86376418	1000	-	.	gene_id "MSTRG.6415"; transcript_id "MSTRG.6415.158"; exon_number "9";
chr1	StringTie	exon	86382931	86383002	1000	-	.	gene_id "MSTRG.6415"; transcript_id "MSTRG.6415.158"; exon_number "10";
chr1	StringTie	exon	86383134	86383196	1000	-	.	gene_id "MSTRG.6415"; transcript_id "MSTRG.6415.158"; exon_number "11";
chr1	StringTie	exon	86384676	86384801	1000	-	.	gene_id "MSTRG.6415"; transcript_id "MSTRG.6415.158"; exon_number "12";
chr1	StringTie	exon	86385458	86385590	1000	-	.	gene_id "MSTRG.6415"; transcript_id "MSTRG.6415.158"; exon_number "13";
chr1	StringTie	exon	86386915	86387086	1000	-	.	gene_id "MSTRG.6415"; transcript_id "MSTRG.6415.158"; exon_number "14";
chr1	StringTie	exon	86395945	86396330	1000	-	.	gene_id "MSTRG.6415"; transcript_id "MSTRG.6415.158"; exon_number "15";
chr1	StringTie	transcript	86346893	86396346	1000	-	.	gene_id "MSTRG.6415"; transcript_id "MSTRG.6415.159";
chr1	StringTie	exon	86346893	86348878	1000	-	.	gene_id "MSTRG.6415"; transcript_id "MSTRG.6415.159"; exon_number "1";
chr1	StringTie	exon	86352859	86352984	1000	-	.	gene_id "MSTRG.6415"; transcript_id "MSTRG.6415.159"; exon_number "2";
chr1	StringTie	exon	86354530	86354692	1000	-	.	gene_id "MSTRG.6415"; transcript_id "MSTRG.6415.159"; exon_number "3";
chr1	StringTie	exon	86354774	86354859	1000	-	.	gene_id "MSTRG.6415"; transcript_id "MSTRG.6415.159"; exon_number "4";
chr1	StringTie	exon	86358787	86358891	1000	-	.	gene_id "MSTRG.6415"; transcript_id "MSTRG.6415.159"; exon_number "5";
chr1	StringTie	exon	86360426	86360536	1000	-	.	gene_id "MSTRG.6415"; transcript_id "MSTRG.6415.159"; exon_number "6";
chr1	StringTie	exon	86371018	86371153	1000	-	.	gene_id "MSTRG.6415"; transcript_id "MSTRG.6415.159"; exon_number "7";
chr1	StringTie	exon	86372431	86372540	1000	-	.	gene_id "MSTRG.6415"; transcript_id "MSTRG.6415.159"; exon_number "8";
chr1	StringTie	exon	86376233	86376418	1000	-	.	gene_id "MSTRG.6415"; transcript_id "MSTRG.6415.159"; exon_number "9";
chr1	StringTie	exon	86382242	86382358	1000	-	.	gene_id "MSTRG.6415"; transcript_id "MSTRG.6415.159"; exon_number "10";
chr1	StringTie	exon	86382931	86383002	1000	-	.	gene_id "MSTRG.6415"; transcript_id "MSTRG.6415.159"; exon_number "11";
chr1	StringTie	exon	86383134	86383196	1000	-	.	gene_id "MSTRG.6415"; transcript_id "MSTRG.6415.159"; exon_number "12";
chr1	StringTie	exon	86384676	86384801	1000	-	.	gene_id "MSTRG.6415"; transcript_id "MSTRG.6415.159"; exon_number "13";
chr1	StringTie	exon	86385458	86387086	1000	-	.	gene_id "MSTRG.6415"; transcript_id "MSTRG.6415.159"; exon_number "14";
chr1	StringTie	exon	86395945	86396346	1000	-	.	gene_id "MSTRG.6415"; transcript_id "MSTRG.6415.159"; exon_number "15";
chr1	StringTie	transcript	86343919	86396525	1000	-	.	gene_id "MSTRG.6415"; transcript_id "MSTRG.6415.16";
chr1	StringTie	exon	86343919	86352208	1000	-	.	gene_id "MSTRG.6415"; transcript_id "MSTRG.6415.16"; exon_number "1";
chr1	StringTie	exon	86352859	86352984	1000	-	.	gene_id "MSTRG.6415"; transcript_id "MSTRG.6415.16"; exon_number "2";
chr1	StringTie	exon	86354530	86354692	1000	-	.	gene_id "MSTRG.6415"; transcript_id "MSTRG.6415.16"; exon_number "3";
chr1	StringTie	exon	86354774	86354859	1000	-	.	gene_id "MSTRG.6415"; transcript_id "MSTRG.6415.16"; exon_number "4";
chr1	StringTie	exon	86356444	86356602	1000	-	.	gene_id "MSTRG.6415"; transcript_id "MSTRG.6415.16"; exon_number "5";
chr1	StringTie	exon	86358787	86358891	1000	-	.	gene_id "MSTRG.6415"; transcript_id "MSTRG.6415.16"; exon_number "6";
chr1	StringTie	exon	86360426	86360536	1000	-	.	gene_id "MSTRG.6415"; transcript_id "MSTRG.6415.16"; exon_number "7";
chr1	StringTie	exon	86371018	86371153	1000	-	.	gene_id "MSTRG.6415"; transcript_id "MSTRG.6415.16"; exon_number "8";
chr1	StringTie	exon	86372431	86372540	1000	-	.	gene_id "MSTRG.6415"; transcript_id "MSTRG.6415.16"; exon_number "9";
chr1	StringTie	exon	86376233	86376418	1000	-	.	gene_id "MSTRG.6415"; transcript_id "MSTRG.6415.16"; exon_number "10";
chr1	StringTie	exon	86382931	86383002	1000	-	.	gene_id "MSTRG.6415"; transcript_id "MSTRG.6415.16"; exon_number "11";
chr1	StringTie	exon	86383134	86383196	1000	-	.	gene_id "MSTRG.6415"; transcript_id "MSTRG.6415.16"; exon_number "12";
chr1	StringTie	exon	86384676	86384801	1000	-	.	gene_id "MSTRG.6415"; transcript_id "MSTRG.6415.16"; exon_number "13";
chr1	StringTie	exon	86386915	86387086	1000	-	.	gene_id "MSTRG.6415"; transcript_id "MSTRG.6415.16"; exon_number "14";
chr1	StringTie	exon	86396033	86396525	1000	-	.	gene_id "MSTRG.6415"; transcript_id "MSTRG.6415.16"; exon_number "15";
chr1	StringTie	transcript	86346897	86396347	1000	-	.	gene_id "MSTRG.6415"; transcript_id "MSTRG.6415.160";
chr1	StringTie	exon	86346897	86352208	1000	-	.	gene_id "MSTRG.6415"; transcript_id "MSTRG.6415.160"; exon_number "1";
chr1	StringTie	exon	86352859	86352984	1000	-	.	gene_id "MSTRG.6415"; transcript_id "MSTRG.6415.160"; exon_number "2";
chr1	StringTie	exon	86354530	86354692	1000	-	.	gene_id "MSTRG.6415"; transcript_id "MSTRG.6415.160"; exon_number "3";
chr1	StringTie	exon	86354774	86354859	1000	-	.	gene_id "MSTRG.6415"; transcript_id "MSTRG.6415.160"; exon_number "4";
chr1	StringTie	exon	86358787	86358891	1000	-	.	gene_id "MSTRG.6415"; transcript_id "MSTRG.6415.160"; exon_number "5";
chr1	StringTie	exon	86360426	86360536	1000	-	.	gene_id "MSTRG.6415"; transcript_id "MSTRG.6415.160"; exon_number "6";
chr1	StringTie	exon	86371018	86371153	1000	-	.	gene_id "MSTRG.6415"; transcript_id "MSTRG.6415.160"; exon_number "7";
chr1	StringTie	exon	86372431	86372540	1000	-	.	gene_id "MSTRG.6415"; transcript_id "MSTRG.6415.160"; exon_number "8";
chr1	StringTie	exon	86376233	86376418	1000	-	.	gene_id "MSTRG.6415"; transcript_id "MSTRG.6415.160"; exon_number "9";
chr1	StringTie	exon	86382242	86382358	1000	-	.	gene_id "MSTRG.6415"; transcript_id "MSTRG.6415.160"; exon_number "10";
chr1	StringTie	exon	86382931	86383002	1000	-	.	gene_id "MSTRG.6415"; transcript_id "MSTRG.6415.160"; exon_number "11";
chr1	StringTie	exon	86383134	86383196	1000	-	.	gene_id "MSTRG.6415"; transcript_id "MSTRG.6415.160"; exon_number "12";
chr1	StringTie	exon	86384676	86384801	1000	-	.	gene_id "MSTRG.6415"; transcript_id "MSTRG.6415.160"; exon_number "13";
chr1	StringTie	exon	86385458	86385590	1000	-	.	gene_id "MSTRG.6415"; transcript_id "MSTRG.6415.160"; exon_number "14";
chr1	StringTie	exon	86386915	86387079	1000	-	.	gene_id "MSTRG.6415"; transcript_id "MSTRG.6415.160"; exon_number "15";
chr1	StringTie	exon	86396033	86396347	1000	-	.	gene_id "MSTRG.6415"; transcript_id "MSTRG.6415.160"; exon_number "16";
chr1	StringTie	transcript	86346899	86396335	1000	-	.	gene_id "MSTRG.6415"; transcript_id "MSTRG.6415.161";
chr1	StringTie	exon	86346899	86348878	1000	-	.	gene_id "MSTRG.6415"; transcript_id "MSTRG.6415.161"; exon_number "1";
chr1	StringTie	exon	86352859	86352984	1000	-	.	gene_id "MSTRG.6415"; transcript_id "MSTRG.6415.161"; exon_number "2";
chr1	StringTie	exon	86354530	86354692	1000	-	.	gene_id "MSTRG.6415"; transcript_id "MSTRG.6415.161"; exon_number "3";
chr1	StringTie	exon	86354774	86354859	1000	-	.	gene_id "MSTRG.6415"; transcript_id "MSTRG.6415.161"; exon_number "4";
chr1	StringTie	exon	86356444	86356602	1000	-	.	gene_id "MSTRG.6415"; transcript_id "MSTRG.6415.161"; exon_number "5";
chr1	StringTie	exon	86358787	86358891	1000	-	.	gene_id "MSTRG.6415"; transcript_id "MSTRG.6415.161"; exon_number "6";
chr1	StringTie	exon	86360426	86360536	1000	-	.	gene_id "MSTRG.6415"; transcript_id "MSTRG.6415.161"; exon_number "7";
chr1	StringTie	exon	86371018	86371153	1000	-	.	gene_id "MSTRG.6415"; transcript_id "MSTRG.6415.161"; exon_number "8";
chr1	StringTie	exon	86372431	86372540	1000	-	.	gene_id "MSTRG.6415"; transcript_id "MSTRG.6415.161"; exon_number "9";
chr1	StringTie	exon	86376233	86376418	1000	-	.	gene_id "MSTRG.6415"; transcript_id "MSTRG.6415.161"; exon_number "10";
chr1	StringTie	exon	86382931	86383002	1000	-	.	gene_id "MSTRG.6415"; transcript_id "MSTRG.6415.161"; exon_number "11";
chr1	StringTie	exon	86383134	86383196	1000	-	.	gene_id "MSTRG.6415"; transcript_id "MSTRG.6415.161"; exon_number "12";
chr1	StringTie	exon	86384676	86384801	1000	-	.	gene_id "MSTRG.6415"; transcript_id "MSTRG.6415.161"; exon_number "13";
chr1	StringTie	exon	86386915	86387086	1000	-	.	gene_id "MSTRG.6415"; transcript_id "MSTRG.6415.161"; exon_number "14";
chr1	StringTie	exon	86396029	86396335	1000	-	.	gene_id "MSTRG.6415"; transcript_id "MSTRG.6415.161"; exon_number "15";
chr1	StringTie	transcript	86346901	86396335	1000	-	.	gene_id "MSTRG.6415"; transcript_id "MSTRG.6415.162";
chr1	StringTie	exon	86346901	86348878	1000	-	.	gene_id "MSTRG.6415"; transcript_id "MSTRG.6415.162"; exon_number "1";
chr1	StringTie	exon	86352859	86352984	1000	-	.	gene_id "MSTRG.6415"; transcript_id "MSTRG.6415.162"; exon_number "2";
chr1	StringTie	exon	86354530	86354692	1000	-	.	gene_id "MSTRG.6415"; transcript_id "MSTRG.6415.162"; exon_number "3";
chr1	StringTie	exon	86354774	86354859	1000	-	.	gene_id "MSTRG.6415"; transcript_id "MSTRG.6415.162"; exon_number "4";
chr1	StringTie	exon	86356444	86356602	1000	-	.	gene_id "MSTRG.6415"; transcript_id "MSTRG.6415.162"; exon_number "5";
chr1	StringTie	exon	86358787	86358891	1000	-	.	gene_id "MSTRG.6415"; transcript_id "MSTRG.6415.162"; exon_number "6";
chr1	StringTie	exon	86360426	86360536	1000	-	.	gene_id "MSTRG.6415"; transcript_id "MSTRG.6415.162"; exon_number "7";
chr1	StringTie	exon	86371018	86371153	1000	-	.	gene_id "MSTRG.6415"; transcript_id "MSTRG.6415.162"; exon_number "8";
chr1	StringTie	exon	86372431	86372540	1000	-	.	gene_id "MSTRG.6415"; transcript_id "MSTRG.6415.162"; exon_number "9";
chr1	StringTie	exon	86376233	86376418	1000	-	.	gene_id "MSTRG.6415"; transcript_id "MSTRG.6415.162"; exon_number "10";
chr1	StringTie	exon	86382931	86383002	1000	-	.	gene_id "MSTRG.6415"; transcript_id "MSTRG.6415.162"; exon_number "11";
chr1	StringTie	exon	86383134	86383192	1000	-	.	gene_id "MSTRG.6415"; transcript_id "MSTRG.6415.162"; exon_number "12";
chr1	StringTie	exon	86384676	86384801	1000	-	.	gene_id "MSTRG.6415"; transcript_id "MSTRG.6415.162"; exon_number "13";
chr1	StringTie	exon	86386915	86387086	1000	-	.	gene_id "MSTRG.6415"; transcript_id "MSTRG.6415.162"; exon_number "14";
chr1	StringTie	exon	86396033	86396335	1000	-	.	gene_id "MSTRG.6415"; transcript_id "MSTRG.6415.162"; exon_number "15";
chr1	StringTie	transcript	86346901	86396339	1000	-	.	gene_id "MSTRG.6415"; transcript_id "MSTRG.6415.163";
chr1	StringTie	exon	86346901	86352208	1000	-	.	gene_id "MSTRG.6415"; transcript_id "MSTRG.6415.163"; exon_number "1";
chr1	StringTie	exon	86352859	86352984	1000	-	.	gene_id "MSTRG.6415"; transcript_id "MSTRG.6415.163"; exon_number "2";
chr1	StringTie	exon	86354530	86354692	1000	-	.	gene_id "MSTRG.6415"; transcript_id "MSTRG.6415.163"; exon_number "3";
chr1	StringTie	exon	86354774	86354859	1000	-	.	gene_id "MSTRG.6415"; transcript_id "MSTRG.6415.163"; exon_number "4";
chr1	StringTie	exon	86356444	86356602	1000	-	.	gene_id "MSTRG.6415"; transcript_id "MSTRG.6415.163"; exon_number "5";
chr1	StringTie	exon	86358787	86358891	1000	-	.	gene_id "MSTRG.6415"; transcript_id "MSTRG.6415.163"; exon_number "6";
chr1	StringTie	exon	86360426	86360536	1000	-	.	gene_id "MSTRG.6415"; transcript_id "MSTRG.6415.163"; exon_number "7";
chr1	StringTie	exon	86368636	86368722	1000	-	.	gene_id "MSTRG.6415"; transcript_id "MSTRG.6415.163"; exon_number "8";
chr1	StringTie	exon	86371018	86371153	1000	-	.	gene_id "MSTRG.6415"; transcript_id "MSTRG.6415.163"; exon_number "9";
chr1	StringTie	exon	86372431	86372540	1000	-	.	gene_id "MSTRG.6415"; transcript_id "MSTRG.6415.163"; exon_number "10";
chr1	StringTie	exon	86376233	86376418	1000	-	.	gene_id "MSTRG.6415"; transcript_id "MSTRG.6415.163"; exon_number "11";
chr1	StringTie	exon	86382931	86383002	1000	-	.	gene_id "MSTRG.6415"; transcript_id "MSTRG.6415.163"; exon_number "12";
chr1	StringTie	exon	86383134	86383196	1000	-	.	gene_id "MSTRG.6415"; transcript_id "MSTRG.6415.163"; exon_number "13";
chr1	StringTie	exon	86384676	86384801	1000	-	.	gene_id "MSTRG.6415"; transcript_id "MSTRG.6415.163"; exon_number "14";
chr1	StringTie	exon	86386915	86387086	1000	-	.	gene_id "MSTRG.6415"; transcript_id "MSTRG.6415.163"; exon_number "15";
chr1	StringTie	exon	86396033	86396339	1000	-	.	gene_id "MSTRG.6415"; transcript_id "MSTRG.6415.163"; exon_number "16";
chr1	StringTie	transcript	86346915	86396336	1000	-	.	gene_id "MSTRG.6415"; transcript_id "MSTRG.6415.164";
chr1	StringTie	exon	86346915	86352208	1000	-	.	gene_id "MSTRG.6415"; transcript_id "MSTRG.6415.164"; exon_number "1";
chr1	StringTie	exon	86352859	86352984	1000	-	.	gene_id "MSTRG.6415"; transcript_id "MSTRG.6415.164"; exon_number "2";
chr1	StringTie	exon	86354530	86354692	1000	-	.	gene_id "MSTRG.6415"; transcript_id "MSTRG.6415.164"; exon_number "3";
chr1	StringTie	exon	86354774	86354859	1000	-	.	gene_id "MSTRG.6415"; transcript_id "MSTRG.6415.164"; exon_number "4";
chr1	StringTie	exon	86358787	86358891	1000	-	.	gene_id "MSTRG.6415"; transcript_id "MSTRG.6415.164"; exon_number "5";
chr1	StringTie	exon	86360426	86360536	1000	-	.	gene_id "MSTRG.6415"; transcript_id "MSTRG.6415.164"; exon_number "6";
chr1	StringTie	exon	86371018	86371153	1000	-	.	gene_id "MSTRG.6415"; transcript_id "MSTRG.6415.164"; exon_number "7";
chr1	StringTie	exon	86372431	86372540	1000	-	.	gene_id "MSTRG.6415"; transcript_id "MSTRG.6415.164"; exon_number "8";
chr1	StringTie	exon	86376233	86376418	1000	-	.	gene_id "MSTRG.6415"; transcript_id "MSTRG.6415.164"; exon_number "9";
chr1	StringTie	exon	86382931	86383002	1000	-	.	gene_id "MSTRG.6415"; transcript_id "MSTRG.6415.164"; exon_number "10";
chr1	StringTie	exon	86383134	86383196	1000	-	.	gene_id "MSTRG.6415"; transcript_id "MSTRG.6415.164"; exon_number "11";
chr1	StringTie	exon	86384676	86384801	1000	-	.	gene_id "MSTRG.6415"; transcript_id "MSTRG.6415.164"; exon_number "12";
chr1	StringTie	exon	86385458	86385590	1000	-	.	gene_id "MSTRG.6415"; transcript_id "MSTRG.6415.164"; exon_number "13";
chr1	StringTie	exon	86386915	86387086	1000	-	.	gene_id "MSTRG.6415"; transcript_id "MSTRG.6415.164"; exon_number "14";
chr1	StringTie	exon	86396029	86396336	1000	-	.	gene_id "MSTRG.6415"; transcript_id "MSTRG.6415.164"; exon_number "15";
chr1	StringTie	transcript	86346919	86396348	1000	-	.	gene_id "MSTRG.6415"; transcript_id "MSTRG.6415.165";
chr1	StringTie	exon	86346919	86352208	1000	-	.	gene_id "MSTRG.6415"; transcript_id "MSTRG.6415.165"; exon_number "1";
chr1	StringTie	exon	86352859	86352984	1000	-	.	gene_id "MSTRG.6415"; transcript_id "MSTRG.6415.165"; exon_number "2";
chr1	StringTie	exon	86354530	86354859	1000	-	.	gene_id "MSTRG.6415"; transcript_id "MSTRG.6415.165"; exon_number "3";
chr1	StringTie	exon	86356444	86358105	1000	-	.	gene_id "MSTRG.6415"; transcript_id "MSTRG.6415.165"; exon_number "4";
chr1	StringTie	exon	86358787	86358891	1000	-	.	gene_id "MSTRG.6415"; transcript_id "MSTRG.6415.165"; exon_number "5";
chr1	StringTie	exon	86360426	86360536	1000	-	.	gene_id "MSTRG.6415"; transcript_id "MSTRG.6415.165"; exon_number "6";
chr1	StringTie	exon	86371018	86371153	1000	-	.	gene_id "MSTRG.6415"; transcript_id "MSTRG.6415.165"; exon_number "7";
chr1	StringTie	exon	86372431	86372540	1000	-	.	gene_id "MSTRG.6415"; transcript_id "MSTRG.6415.165"; exon_number "8";
chr1	StringTie	exon	86376233	86376418	1000	-	.	gene_id "MSTRG.6415"; transcript_id "MSTRG.6415.165"; exon_number "9";
chr1	StringTie	exon	86382242	86382358	1000	-	.	gene_id "MSTRG.6415"; transcript_id "MSTRG.6415.165"; exon_number "10";
chr1	StringTie	exon	86382931	86383002	1000	-	.	gene_id "MSTRG.6415"; transcript_id "MSTRG.6415.165"; exon_number "11";
chr1	StringTie	exon	86383134	86383196	1000	-	.	gene_id "MSTRG.6415"; transcript_id "MSTRG.6415.165"; exon_number "12";
chr1	StringTie	exon	86384676	86384801	1000	-	.	gene_id "MSTRG.6415"; transcript_id "MSTRG.6415.165"; exon_number "13";
chr1	StringTie	exon	86385458	86387086	1000	-	.	gene_id "MSTRG.6415"; transcript_id "MSTRG.6415.165"; exon_number "14";
chr1	StringTie	exon	86395945	86396348	1000	-	.	gene_id "MSTRG.6415"; transcript_id "MSTRG.6415.165"; exon_number "15";
chr1	StringTie	transcript	86346965	86396283	1000	-	.	gene_id "MSTRG.6415"; transcript_id "MSTRG.6415.166";
chr1	StringTie	exon	86346965	86352208	1000	-	.	gene_id "MSTRG.6415"; transcript_id "MSTRG.6415.166"; exon_number "1";
chr1	StringTie	exon	86352859	86352984	1000	-	.	gene_id "MSTRG.6415"; transcript_id "MSTRG.6415.166"; exon_number "2";
chr1	StringTie	exon	86354530	86354692	1000	-	.	gene_id "MSTRG.6415"; transcript_id "MSTRG.6415.166"; exon_number "3";
chr1	StringTie	exon	86354774	86354859	1000	-	.	gene_id "MSTRG.6415"; transcript_id "MSTRG.6415.166"; exon_number "4";
chr1	StringTie	exon	86356444	86356602	1000	-	.	gene_id "MSTRG.6415"; transcript_id "MSTRG.6415.166"; exon_number "5";
chr1	StringTie	exon	86358787	86358891	1000	-	.	gene_id "MSTRG.6415"; transcript_id "MSTRG.6415.166"; exon_number "6";
chr1	StringTie	exon	86360426	86360536	1000	-	.	gene_id "MSTRG.6415"; transcript_id "MSTRG.6415.166"; exon_number "7";
chr1	StringTie	exon	86371018	86371153	1000	-	.	gene_id "MSTRG.6415"; transcript_id "MSTRG.6415.166"; exon_number "8";
chr1	StringTie	exon	86372431	86372540	1000	-	.	gene_id "MSTRG.6415"; transcript_id "MSTRG.6415.166"; exon_number "9";
chr1	StringTie	exon	86376233	86376418	1000	-	.	gene_id "MSTRG.6415"; transcript_id "MSTRG.6415.166"; exon_number "10";
chr1	StringTie	exon	86382931	86383002	1000	-	.	gene_id "MSTRG.6415"; transcript_id "MSTRG.6415.166"; exon_number "11";
chr1	StringTie	exon	86383134	86383196	1000	-	.	gene_id "MSTRG.6415"; transcript_id "MSTRG.6415.166"; exon_number "12";
chr1	StringTie	exon	86396033	86396283	1000	-	.	gene_id "MSTRG.6415"; transcript_id "MSTRG.6415.166"; exon_number "13";
chr1	StringTie	transcript	86348047	86396313	1000	-	.	gene_id "MSTRG.6415"; transcript_id "MSTRG.6415.167";
chr1	StringTie	exon	86348047	86352208	1000	-	.	gene_id "MSTRG.6415"; transcript_id "MSTRG.6415.167"; exon_number "1";
chr1	StringTie	exon	86352859	86352984	1000	-	.	gene_id "MSTRG.6415"; transcript_id "MSTRG.6415.167"; exon_number "2";
chr1	StringTie	exon	86354530	86354692	1000	-	.	gene_id "MSTRG.6415"; transcript_id "MSTRG.6415.167"; exon_number "3";
chr1	StringTie	exon	86354774	86354859	1000	-	.	gene_id "MSTRG.6415"; transcript_id "MSTRG.6415.167"; exon_number "4";
chr1	StringTie	exon	86356444	86356602	1000	-	.	gene_id "MSTRG.6415"; transcript_id "MSTRG.6415.167"; exon_number "5";
chr1	StringTie	exon	86358787	86358891	1000	-	.	gene_id "MSTRG.6415"; transcript_id "MSTRG.6415.167"; exon_number "6";
chr1	StringTie	exon	86360426	86360536	1000	-	.	gene_id "MSTRG.6415"; transcript_id "MSTRG.6415.167"; exon_number "7";
chr1	StringTie	exon	86371018	86371153	1000	-	.	gene_id "MSTRG.6415"; transcript_id "MSTRG.6415.167"; exon_number "8";
chr1	StringTie	exon	86372431	86372540	1000	-	.	gene_id "MSTRG.6415"; transcript_id "MSTRG.6415.167"; exon_number "9";
chr1	StringTie	exon	86376233	86376418	1000	-	.	gene_id "MSTRG.6415"; transcript_id "MSTRG.6415.167"; exon_number "10";
chr1	StringTie	exon	86382931	86383002	1000	-	.	gene_id "MSTRG.6415"; transcript_id "MSTRG.6415.167"; exon_number "11";
chr1	StringTie	exon	86383134	86383196	1000	-	.	gene_id "MSTRG.6415"; transcript_id "MSTRG.6415.167"; exon_number "12";
chr1	StringTie	exon	86384676	86384801	1000	-	.	gene_id "MSTRG.6415"; transcript_id "MSTRG.6415.167"; exon_number "13";
chr1	StringTie	exon	86385458	86385590	1000	-	.	gene_id "MSTRG.6415"; transcript_id "MSTRG.6415.167"; exon_number "14";
chr1	StringTie	exon	86386915	86387086	1000	-	.	gene_id "MSTRG.6415"; transcript_id "MSTRG.6415.167"; exon_number "15";
chr1	StringTie	exon	86396029	86396313	1000	-	.	gene_id "MSTRG.6415"; transcript_id "MSTRG.6415.167"; exon_number "16";
chr1	StringTie	transcript	86348073	86374995	1000	-	.	gene_id "MSTRG.6415"; transcript_id "MSTRG.6415.168";
chr1	StringTie	exon	86348073	86348878	1000	-	.	gene_id "MSTRG.6415"; transcript_id "MSTRG.6415.168"; exon_number "1";
chr1	StringTie	exon	86352859	86352984	1000	-	.	gene_id "MSTRG.6415"; transcript_id "MSTRG.6415.168"; exon_number "2";
chr1	StringTie	exon	86354530	86354692	1000	-	.	gene_id "MSTRG.6415"; transcript_id "MSTRG.6415.168"; exon_number "3";
chr1	StringTie	exon	86354774	86354859	1000	-	.	gene_id "MSTRG.6415"; transcript_id "MSTRG.6415.168"; exon_number "4";
chr1	StringTie	exon	86356444	86356602	1000	-	.	gene_id "MSTRG.6415"; transcript_id "MSTRG.6415.168"; exon_number "5";
chr1	StringTie	exon	86358787	86358891	1000	-	.	gene_id "MSTRG.6415"; transcript_id "MSTRG.6415.168"; exon_number "6";
chr1	StringTie	exon	86360426	86360536	1000	-	.	gene_id "MSTRG.6415"; transcript_id "MSTRG.6415.168"; exon_number "7";
chr1	StringTie	exon	86371018	86371153	1000	-	.	gene_id "MSTRG.6415"; transcript_id "MSTRG.6415.168"; exon_number "8";
chr1	StringTie	exon	86372431	86372540	1000	-	.	gene_id "MSTRG.6415"; transcript_id "MSTRG.6415.168"; exon_number "9";
chr1	StringTie	exon	86374923	86374995	1000	-	.	gene_id "MSTRG.6415"; transcript_id "MSTRG.6415.168"; exon_number "10";
chr1	StringTie	transcript	86348073	86396359	1000	-	.	gene_id "MSTRG.6415"; transcript_id "MSTRG.6415.169";
chr1	StringTie	exon	86348073	86348878	1000	-	.	gene_id "MSTRG.6415"; transcript_id "MSTRG.6415.169"; exon_number "1";
chr1	StringTie	exon	86352859	86352984	1000	-	.	gene_id "MSTRG.6415"; transcript_id "MSTRG.6415.169"; exon_number "2";
chr1	StringTie	exon	86354530	86354692	1000	-	.	gene_id "MSTRG.6415"; transcript_id "MSTRG.6415.169"; exon_number "3";
chr1	StringTie	exon	86354774	86354859	1000	-	.	gene_id "MSTRG.6415"; transcript_id "MSTRG.6415.169"; exon_number "4";
chr1	StringTie	exon	86358787	86358891	1000	-	.	gene_id "MSTRG.6415"; transcript_id "MSTRG.6415.169"; exon_number "5";
chr1	StringTie	exon	86360426	86360536	1000	-	.	gene_id "MSTRG.6415"; transcript_id "MSTRG.6415.169"; exon_number "6";
chr1	StringTie	exon	86371018	86371153	1000	-	.	gene_id "MSTRG.6415"; transcript_id "MSTRG.6415.169"; exon_number "7";
chr1	StringTie	exon	86372431	86372540	1000	-	.	gene_id "MSTRG.6415"; transcript_id "MSTRG.6415.169"; exon_number "8";
chr1	StringTie	exon	86376233	86376418	1000	-	.	gene_id "MSTRG.6415"; transcript_id "MSTRG.6415.169"; exon_number "9";
chr1	StringTie	exon	86382931	86383002	1000	-	.	gene_id "MSTRG.6415"; transcript_id "MSTRG.6415.169"; exon_number "10";
chr1	StringTie	exon	86383134	86383196	1000	-	.	gene_id "MSTRG.6415"; transcript_id "MSTRG.6415.169"; exon_number "11";
chr1	StringTie	exon	86384676	86384801	1000	-	.	gene_id "MSTRG.6415"; transcript_id "MSTRG.6415.169"; exon_number "12";
chr1	StringTie	exon	86385458	86387086	1000	-	.	gene_id "MSTRG.6415"; transcript_id "MSTRG.6415.169"; exon_number "13";
chr1	StringTie	exon	86395945	86396359	1000	-	.	gene_id "MSTRG.6415"; transcript_id "MSTRG.6415.169"; exon_number "14";
chr1	StringTie	transcript	86343950	86396347	1000	-	.	gene_id "MSTRG.6415"; transcript_id "MSTRG.6415.17";
chr1	StringTie	exon	86343950	86348878	1000	-	.	gene_id "MSTRG.6415"; transcript_id "MSTRG.6415.17"; exon_number "1";
chr1	StringTie	exon	86352859	86352984	1000	-	.	gene_id "MSTRG.6415"; transcript_id "MSTRG.6415.17"; exon_number "2";
chr1	StringTie	exon	86354530	86354692	1000	-	.	gene_id "MSTRG.6415"; transcript_id "MSTRG.6415.17"; exon_number "3";
chr1	StringTie	exon	86354774	86354859	1000	-	.	gene_id "MSTRG.6415"; transcript_id "MSTRG.6415.17"; exon_number "4";
chr1	StringTie	exon	86356444	86356602	1000	-	.	gene_id "MSTRG.6415"; transcript_id "MSTRG.6415.17"; exon_number "5";
chr1	StringTie	exon	86358787	86358891	1000	-	.	gene_id "MSTRG.6415"; transcript_id "MSTRG.6415.17"; exon_number "6";
chr1	StringTie	exon	86360426	86360536	1000	-	.	gene_id "MSTRG.6415"; transcript_id "MSTRG.6415.17"; exon_number "7";
chr1	StringTie	exon	86371018	86371153	1000	-	.	gene_id "MSTRG.6415"; transcript_id "MSTRG.6415.17"; exon_number "8";
chr1	StringTie	exon	86372431	86372540	1000	-	.	gene_id "MSTRG.6415"; transcript_id "MSTRG.6415.17"; exon_number "9";
chr1	StringTie	exon	86376233	86376418	1000	-	.	gene_id "MSTRG.6415"; transcript_id "MSTRG.6415.17"; exon_number "10";
chr1	StringTie	exon	86382242	86382358	1000	-	.	gene_id "MSTRG.6415"; transcript_id "MSTRG.6415.17"; exon_number "11";
chr1	StringTie	exon	86382931	86383002	1000	-	.	gene_id "MSTRG.6415"; transcript_id "MSTRG.6415.17"; exon_number "12";
chr1	StringTie	exon	86383134	86383196	1000	-	.	gene_id "MSTRG.6415"; transcript_id "MSTRG.6415.17"; exon_number "13";
chr1	StringTie	exon	86384676	86384801	1000	-	.	gene_id "MSTRG.6415"; transcript_id "MSTRG.6415.17"; exon_number "14";
chr1	StringTie	exon	86386915	86387079	1000	-	.	gene_id "MSTRG.6415"; transcript_id "MSTRG.6415.17"; exon_number "15";
chr1	StringTie	exon	86396033	86396347	1000	-	.	gene_id "MSTRG.6415"; transcript_id "MSTRG.6415.17"; exon_number "16";
chr1	StringTie	transcript	86348087	86396253	1000	-	.	gene_id "MSTRG.6415"; transcript_id "MSTRG.6415.170";
chr1	StringTie	exon	86348087	86348878	1000	-	.	gene_id "MSTRG.6415"; transcript_id "MSTRG.6415.170"; exon_number "1";
chr1	StringTie	exon	86352859	86352984	1000	-	.	gene_id "MSTRG.6415"; transcript_id "MSTRG.6415.170"; exon_number "2";
chr1	StringTie	exon	86354530	86354692	1000	-	.	gene_id "MSTRG.6415"; transcript_id "MSTRG.6415.170"; exon_number "3";
chr1	StringTie	exon	86354774	86354859	1000	-	.	gene_id "MSTRG.6415"; transcript_id "MSTRG.6415.170"; exon_number "4";
chr1	StringTie	exon	86356444	86356602	1000	-	.	gene_id "MSTRG.6415"; transcript_id "MSTRG.6415.170"; exon_number "5";
chr1	StringTie	exon	86358787	86358891	1000	-	.	gene_id "MSTRG.6415"; transcript_id "MSTRG.6415.170"; exon_number "6";
chr1	StringTie	exon	86360426	86360536	1000	-	.	gene_id "MSTRG.6415"; transcript_id "MSTRG.6415.170"; exon_number "7";
chr1	StringTie	exon	86371018	86371153	1000	-	.	gene_id "MSTRG.6415"; transcript_id "MSTRG.6415.170"; exon_number "8";
chr1	StringTie	exon	86372431	86372540	1000	-	.	gene_id "MSTRG.6415"; transcript_id "MSTRG.6415.170"; exon_number "9";
chr1	StringTie	exon	86376233	86376418	1000	-	.	gene_id "MSTRG.6415"; transcript_id "MSTRG.6415.170"; exon_number "10";
chr1	StringTie	exon	86382248	86382358	1000	-	.	gene_id "MSTRG.6415"; transcript_id "MSTRG.6415.170"; exon_number "11";
chr1	StringTie	exon	86382931	86383002	1000	-	.	gene_id "MSTRG.6415"; transcript_id "MSTRG.6415.170"; exon_number "12";
chr1	StringTie	exon	86383134	86383196	1000	-	.	gene_id "MSTRG.6415"; transcript_id "MSTRG.6415.170"; exon_number "13";
chr1	StringTie	exon	86384676	86384801	1000	-	.	gene_id "MSTRG.6415"; transcript_id "MSTRG.6415.170"; exon_number "14";
chr1	StringTie	exon	86385458	86385590	1000	-	.	gene_id "MSTRG.6415"; transcript_id "MSTRG.6415.170"; exon_number "15";
chr1	StringTie	exon	86396033	86396253	1000	-	.	gene_id "MSTRG.6415"; transcript_id "MSTRG.6415.170"; exon_number "16";
chr1	StringTie	transcript	86348089	86396347	1000	-	.	gene_id "MSTRG.6415"; transcript_id "MSTRG.6415.171";
chr1	StringTie	exon	86348089	86348878	1000	-	.	gene_id "MSTRG.6415"; transcript_id "MSTRG.6415.171"; exon_number "1";
chr1	StringTie	exon	86352859	86352984	1000	-	.	gene_id "MSTRG.6415"; transcript_id "MSTRG.6415.171"; exon_number "2";
chr1	StringTie	exon	86354530	86354692	1000	-	.	gene_id "MSTRG.6415"; transcript_id "MSTRG.6415.171"; exon_number "3";
chr1	StringTie	exon	86354774	86354859	1000	-	.	gene_id "MSTRG.6415"; transcript_id "MSTRG.6415.171"; exon_number "4";
chr1	StringTie	exon	86356444	86356602	1000	-	.	gene_id "MSTRG.6415"; transcript_id "MSTRG.6415.171"; exon_number "5";
chr1	StringTie	exon	86358787	86358891	1000	-	.	gene_id "MSTRG.6415"; transcript_id "MSTRG.6415.171"; exon_number "6";
chr1	StringTie	exon	86360426	86360515	1000	-	.	gene_id "MSTRG.6415"; transcript_id "MSTRG.6415.171"; exon_number "7";
chr1	StringTie	exon	86371018	86371153	1000	-	.	gene_id "MSTRG.6415"; transcript_id "MSTRG.6415.171"; exon_number "8";
chr1	StringTie	exon	86372431	86372540	1000	-	.	gene_id "MSTRG.6415"; transcript_id "MSTRG.6415.171"; exon_number "9";
chr1	StringTie	exon	86376233	86376418	1000	-	.	gene_id "MSTRG.6415"; transcript_id "MSTRG.6415.171"; exon_number "10";
chr1	StringTie	exon	86382242	86382358	1000	-	.	gene_id "MSTRG.6415"; transcript_id "MSTRG.6415.171"; exon_number "11";
chr1	StringTie	exon	86382931	86383002	1000	-	.	gene_id "MSTRG.6415"; transcript_id "MSTRG.6415.171"; exon_number "12";
chr1	StringTie	exon	86383134	86383196	1000	-	.	gene_id "MSTRG.6415"; transcript_id "MSTRG.6415.171"; exon_number "13";
chr1	StringTie	exon	86384676	86384801	1000	-	.	gene_id "MSTRG.6415"; transcript_id "MSTRG.6415.171"; exon_number "14";
chr1	StringTie	exon	86386915	86387086	1000	-	.	gene_id "MSTRG.6415"; transcript_id "MSTRG.6415.171"; exon_number "15";
chr1	StringTie	exon	86395945	86396347	1000	-	.	gene_id "MSTRG.6415"; transcript_id "MSTRG.6415.171"; exon_number "16";
chr1	StringTie	transcript	86348089	86395138	1000	-	.	gene_id "MSTRG.6415"; transcript_id "MSTRG.6415.172";
chr1	StringTie	exon	86348089	86348878	1000	-	.	gene_id "MSTRG.6415"; transcript_id "MSTRG.6415.172"; exon_number "1";
chr1	StringTie	exon	86352859	86352984	1000	-	.	gene_id "MSTRG.6415"; transcript_id "MSTRG.6415.172"; exon_number "2";
chr1	StringTie	exon	86354530	86354692	1000	-	.	gene_id "MSTRG.6415"; transcript_id "MSTRG.6415.172"; exon_number "3";
chr1	StringTie	exon	86354774	86354859	1000	-	.	gene_id "MSTRG.6415"; transcript_id "MSTRG.6415.172"; exon_number "4";
chr1	StringTie	exon	86356444	86356602	1000	-	.	gene_id "MSTRG.6415"; transcript_id "MSTRG.6415.172"; exon_number "5";
chr1	StringTie	exon	86358787	86358891	1000	-	.	gene_id "MSTRG.6415"; transcript_id "MSTRG.6415.172"; exon_number "6";
chr1	StringTie	exon	86360426	86360536	1000	-	.	gene_id "MSTRG.6415"; transcript_id "MSTRG.6415.172"; exon_number "7";
chr1	StringTie	exon	86371018	86371153	1000	-	.	gene_id "MSTRG.6415"; transcript_id "MSTRG.6415.172"; exon_number "8";
chr1	StringTie	exon	86372431	86372540	1000	-	.	gene_id "MSTRG.6415"; transcript_id "MSTRG.6415.172"; exon_number "9";
chr1	StringTie	exon	86376233	86376418	1000	-	.	gene_id "MSTRG.6415"; transcript_id "MSTRG.6415.172"; exon_number "10";
chr1	StringTie	exon	86382242	86382358	1000	-	.	gene_id "MSTRG.6415"; transcript_id "MSTRG.6415.172"; exon_number "11";
chr1	StringTie	exon	86382931	86383002	1000	-	.	gene_id "MSTRG.6415"; transcript_id "MSTRG.6415.172"; exon_number "12";
chr1	StringTie	exon	86383134	86383196	1000	-	.	gene_id "MSTRG.6415"; transcript_id "MSTRG.6415.172"; exon_number "13";
chr1	StringTie	exon	86384676	86384801	1000	-	.	gene_id "MSTRG.6415"; transcript_id "MSTRG.6415.172"; exon_number "14";
chr1	StringTie	exon	86386915	86387079	1000	-	.	gene_id "MSTRG.6415"; transcript_id "MSTRG.6415.172"; exon_number "15";
chr1	StringTie	exon	86394777	86395138	1000	-	.	gene_id "MSTRG.6415"; transcript_id "MSTRG.6415.172"; exon_number "16";
chr1	StringTie	transcript	86348092	86396336	1000	-	.	gene_id "MSTRG.6415"; transcript_id "MSTRG.6415.173";
chr1	StringTie	exon	86348092	86348878	1000	-	.	gene_id "MSTRG.6415"; transcript_id "MSTRG.6415.173"; exon_number "1";
chr1	StringTie	exon	86352859	86352984	1000	-	.	gene_id "MSTRG.6415"; transcript_id "MSTRG.6415.173"; exon_number "2";
chr1	StringTie	exon	86354530	86354692	1000	-	.	gene_id "MSTRG.6415"; transcript_id "MSTRG.6415.173"; exon_number "3";
chr1	StringTie	exon	86354774	86354859	1000	-	.	gene_id "MSTRG.6415"; transcript_id "MSTRG.6415.173"; exon_number "4";
chr1	StringTie	exon	86356444	86356602	1000	-	.	gene_id "MSTRG.6415"; transcript_id "MSTRG.6415.173"; exon_number "5";
chr1	StringTie	exon	86358787	86358891	1000	-	.	gene_id "MSTRG.6415"; transcript_id "MSTRG.6415.173"; exon_number "6";
chr1	StringTie	exon	86360426	86360536	1000	-	.	gene_id "MSTRG.6415"; transcript_id "MSTRG.6415.173"; exon_number "7";
chr1	StringTie	exon	86371018	86371153	1000	-	.	gene_id "MSTRG.6415"; transcript_id "MSTRG.6415.173"; exon_number "8";
chr1	StringTie	exon	86372431	86372540	1000	-	.	gene_id "MSTRG.6415"; transcript_id "MSTRG.6415.173"; exon_number "9";
chr1	StringTie	exon	86376233	86376418	1000	-	.	gene_id "MSTRG.6415"; transcript_id "MSTRG.6415.173"; exon_number "10";
chr1	StringTie	exon	86382242	86382358	1000	-	.	gene_id "MSTRG.6415"; transcript_id "MSTRG.6415.173"; exon_number "11";
chr1	StringTie	exon	86382931	86383002	1000	-	.	gene_id "MSTRG.6415"; transcript_id "MSTRG.6415.173"; exon_number "12";
chr1	StringTie	exon	86383134	86383196	1000	-	.	gene_id "MSTRG.6415"; transcript_id "MSTRG.6415.173"; exon_number "13";
chr1	StringTie	exon	86384676	86384801	1000	-	.	gene_id "MSTRG.6415"; transcript_id "MSTRG.6415.173"; exon_number "14";
chr1	StringTie	exon	86385458	86387079	1000	-	.	gene_id "MSTRG.6415"; transcript_id "MSTRG.6415.173"; exon_number "15";
chr1	StringTie	exon	86396029	86396336	1000	-	.	gene_id "MSTRG.6415"; transcript_id "MSTRG.6415.173"; exon_number "16";
chr1	StringTie	transcript	86348095	86396348	1000	-	.	gene_id "MSTRG.6415"; transcript_id "MSTRG.6415.174";
chr1	StringTie	exon	86348095	86352208	1000	-	.	gene_id "MSTRG.6415"; transcript_id "MSTRG.6415.174"; exon_number "1";
chr1	StringTie	exon	86352859	86352984	1000	-	.	gene_id "MSTRG.6415"; transcript_id "MSTRG.6415.174"; exon_number "2";
chr1	StringTie	exon	86354530	86354692	1000	-	.	gene_id "MSTRG.6415"; transcript_id "MSTRG.6415.174"; exon_number "3";
chr1	StringTie	exon	86354774	86354859	1000	-	.	gene_id "MSTRG.6415"; transcript_id "MSTRG.6415.174"; exon_number "4";
chr1	StringTie	exon	86355647	86356602	1000	-	.	gene_id "MSTRG.6415"; transcript_id "MSTRG.6415.174"; exon_number "5";
chr1	StringTie	exon	86358787	86358891	1000	-	.	gene_id "MSTRG.6415"; transcript_id "MSTRG.6415.174"; exon_number "6";
chr1	StringTie	exon	86360426	86360536	1000	-	.	gene_id "MSTRG.6415"; transcript_id "MSTRG.6415.174"; exon_number "7";
chr1	StringTie	exon	86371018	86371153	1000	-	.	gene_id "MSTRG.6415"; transcript_id "MSTRG.6415.174"; exon_number "8";
chr1	StringTie	exon	86372431	86372540	1000	-	.	gene_id "MSTRG.6415"; transcript_id "MSTRG.6415.174"; exon_number "9";
chr1	StringTie	exon	86376233	86376418	1000	-	.	gene_id "MSTRG.6415"; transcript_id "MSTRG.6415.174"; exon_number "10";
chr1	StringTie	exon	86382242	86382358	1000	-	.	gene_id "MSTRG.6415"; transcript_id "MSTRG.6415.174"; exon_number "11";
chr1	StringTie	exon	86382931	86383002	1000	-	.	gene_id "MSTRG.6415"; transcript_id "MSTRG.6415.174"; exon_number "12";
chr1	StringTie	exon	86383134	86383196	1000	-	.	gene_id "MSTRG.6415"; transcript_id "MSTRG.6415.174"; exon_number "13";
chr1	StringTie	exon	86384676	86384801	1000	-	.	gene_id "MSTRG.6415"; transcript_id "MSTRG.6415.174"; exon_number "14";
chr1	StringTie	exon	86385458	86387086	1000	-	.	gene_id "MSTRG.6415"; transcript_id "MSTRG.6415.174"; exon_number "15";
chr1	StringTie	exon	86395945	86396348	1000	-	.	gene_id "MSTRG.6415"; transcript_id "MSTRG.6415.174"; exon_number "16";
chr1	StringTie	transcript	86348095	86396348	1000	-	.	gene_id "MSTRG.6415"; transcript_id "MSTRG.6415.175";
chr1	StringTie	exon	86348095	86348878	1000	-	.	gene_id "MSTRG.6415"; transcript_id "MSTRG.6415.175"; exon_number "1";
chr1	StringTie	exon	86352859	86352984	1000	-	.	gene_id "MSTRG.6415"; transcript_id "MSTRG.6415.175"; exon_number "2";
chr1	StringTie	exon	86354530	86354692	1000	-	.	gene_id "MSTRG.6415"; transcript_id "MSTRG.6415.175"; exon_number "3";
chr1	StringTie	exon	86354774	86354859	1000	-	.	gene_id "MSTRG.6415"; transcript_id "MSTRG.6415.175"; exon_number "4";
chr1	StringTie	exon	86356444	86356602	1000	-	.	gene_id "MSTRG.6415"; transcript_id "MSTRG.6415.175"; exon_number "5";
chr1	StringTie	exon	86358787	86358891	1000	-	.	gene_id "MSTRG.6415"; transcript_id "MSTRG.6415.175"; exon_number "6";
chr1	StringTie	exon	86360426	86360536	1000	-	.	gene_id "MSTRG.6415"; transcript_id "MSTRG.6415.175"; exon_number "7";
chr1	StringTie	exon	86371018	86371153	1000	-	.	gene_id "MSTRG.6415"; transcript_id "MSTRG.6415.175"; exon_number "8";
chr1	StringTie	exon	86372431	86372540	1000	-	.	gene_id "MSTRG.6415"; transcript_id "MSTRG.6415.175"; exon_number "9";
chr1	StringTie	exon	86376233	86376418	1000	-	.	gene_id "MSTRG.6415"; transcript_id "MSTRG.6415.175"; exon_number "10";
chr1	StringTie	exon	86382242	86382358	1000	-	.	gene_id "MSTRG.6415"; transcript_id "MSTRG.6415.175"; exon_number "11";
chr1	StringTie	exon	86382931	86383002	1000	-	.	gene_id "MSTRG.6415"; transcript_id "MSTRG.6415.175"; exon_number "12";
chr1	StringTie	exon	86383134	86383192	1000	-	.	gene_id "MSTRG.6415"; transcript_id "MSTRG.6415.175"; exon_number "13";
chr1	StringTie	exon	86384676	86384801	1000	-	.	gene_id "MSTRG.6415"; transcript_id "MSTRG.6415.175"; exon_number "14";
chr1	StringTie	exon	86386915	86387086	1000	-	.	gene_id "MSTRG.6415"; transcript_id "MSTRG.6415.175"; exon_number "15";
chr1	StringTie	exon	86395945	86396348	1000	-	.	gene_id "MSTRG.6415"; transcript_id "MSTRG.6415.175"; exon_number "16";
chr1	StringTie	transcript	86348096	86396339	1000	-	.	gene_id "MSTRG.6415"; transcript_id "MSTRG.6415.176";
chr1	StringTie	exon	86348096	86352208	1000	-	.	gene_id "MSTRG.6415"; transcript_id "MSTRG.6415.176"; exon_number "1";
chr1	StringTie	exon	86352859	86352984	1000	-	.	gene_id "MSTRG.6415"; transcript_id "MSTRG.6415.176"; exon_number "2";
chr1	StringTie	exon	86354530	86354692	1000	-	.	gene_id "MSTRG.6415"; transcript_id "MSTRG.6415.176"; exon_number "3";
chr1	StringTie	exon	86354774	86354859	1000	-	.	gene_id "MSTRG.6415"; transcript_id "MSTRG.6415.176"; exon_number "4";
chr1	StringTie	exon	86355647	86356602	1000	-	.	gene_id "MSTRG.6415"; transcript_id "MSTRG.6415.176"; exon_number "5";
chr1	StringTie	exon	86358787	86358891	1000	-	.	gene_id "MSTRG.6415"; transcript_id "MSTRG.6415.176"; exon_number "6";
chr1	StringTie	exon	86360426	86360536	1000	-	.	gene_id "MSTRG.6415"; transcript_id "MSTRG.6415.176"; exon_number "7";
chr1	StringTie	exon	86371018	86371153	1000	-	.	gene_id "MSTRG.6415"; transcript_id "MSTRG.6415.176"; exon_number "8";
chr1	StringTie	exon	86372431	86372540	1000	-	.	gene_id "MSTRG.6415"; transcript_id "MSTRG.6415.176"; exon_number "9";
chr1	StringTie	exon	86376233	86376418	1000	-	.	gene_id "MSTRG.6415"; transcript_id "MSTRG.6415.176"; exon_number "10";
chr1	StringTie	exon	86382242	86382358	1000	-	.	gene_id "MSTRG.6415"; transcript_id "MSTRG.6415.176"; exon_number "11";
chr1	StringTie	exon	86382931	86383002	1000	-	.	gene_id "MSTRG.6415"; transcript_id "MSTRG.6415.176"; exon_number "12";
chr1	StringTie	exon	86383134	86383192	1000	-	.	gene_id "MSTRG.6415"; transcript_id "MSTRG.6415.176"; exon_number "13";
chr1	StringTie	exon	86384676	86384801	1000	-	.	gene_id "MSTRG.6415"; transcript_id "MSTRG.6415.176"; exon_number "14";
chr1	StringTie	exon	86386915	86387086	1000	-	.	gene_id "MSTRG.6415"; transcript_id "MSTRG.6415.176"; exon_number "15";
chr1	StringTie	exon	86396033	86396339	1000	-	.	gene_id "MSTRG.6415"; transcript_id "MSTRG.6415.176"; exon_number "16";
chr1	StringTie	transcript	86348096	86396335	1000	-	.	gene_id "MSTRG.6415"; transcript_id "MSTRG.6415.177";
chr1	StringTie	exon	86348096	86348878	1000	-	.	gene_id "MSTRG.6415"; transcript_id "MSTRG.6415.177"; exon_number "1";
chr1	StringTie	exon	86349008	86352208	1000	-	.	gene_id "MSTRG.6415"; transcript_id "MSTRG.6415.177"; exon_number "2";
chr1	StringTie	exon	86352859	86352984	1000	-	.	gene_id "MSTRG.6415"; transcript_id "MSTRG.6415.177"; exon_number "3";
chr1	StringTie	exon	86354530	86354692	1000	-	.	gene_id "MSTRG.6415"; transcript_id "MSTRG.6415.177"; exon_number "4";
chr1	StringTie	exon	86354774	86354859	1000	-	.	gene_id "MSTRG.6415"; transcript_id "MSTRG.6415.177"; exon_number "5";
chr1	StringTie	exon	86358787	86358891	1000	-	.	gene_id "MSTRG.6415"; transcript_id "MSTRG.6415.177"; exon_number "6";
chr1	StringTie	exon	86360426	86360536	1000	-	.	gene_id "MSTRG.6415"; transcript_id "MSTRG.6415.177"; exon_number "7";
chr1	StringTie	exon	86371018	86371153	1000	-	.	gene_id "MSTRG.6415"; transcript_id "MSTRG.6415.177"; exon_number "8";
chr1	StringTie	exon	86372431	86372540	1000	-	.	gene_id "MSTRG.6415"; transcript_id "MSTRG.6415.177"; exon_number "9";
chr1	StringTie	exon	86376233	86376418	1000	-	.	gene_id "MSTRG.6415"; transcript_id "MSTRG.6415.177"; exon_number "10";
chr1	StringTie	exon	86382242	86382358	1000	-	.	gene_id "MSTRG.6415"; transcript_id "MSTRG.6415.177"; exon_number "11";
chr1	StringTie	exon	86382931	86383002	1000	-	.	gene_id "MSTRG.6415"; transcript_id "MSTRG.6415.177"; exon_number "12";
chr1	StringTie	exon	86383134	86383196	1000	-	.	gene_id "MSTRG.6415"; transcript_id "MSTRG.6415.177"; exon_number "13";
chr1	StringTie	exon	86384676	86384801	1000	-	.	gene_id "MSTRG.6415"; transcript_id "MSTRG.6415.177"; exon_number "14";
chr1	StringTie	exon	86385458	86387086	1000	-	.	gene_id "MSTRG.6415"; transcript_id "MSTRG.6415.177"; exon_number "15";
chr1	StringTie	exon	86396033	86396335	1000	-	.	gene_id "MSTRG.6415"; transcript_id "MSTRG.6415.177"; exon_number "16";
chr1	StringTie	transcript	86348097	86396336	1000	-	.	gene_id "MSTRG.6415"; transcript_id "MSTRG.6415.178";
chr1	StringTie	exon	86348097	86348878	1000	-	.	gene_id "MSTRG.6415"; transcript_id "MSTRG.6415.178"; exon_number "1";
chr1	StringTie	exon	86352859	86352984	1000	-	.	gene_id "MSTRG.6415"; transcript_id "MSTRG.6415.178"; exon_number "2";
chr1	StringTie	exon	86354530	86354692	1000	-	.	gene_id "MSTRG.6415"; transcript_id "MSTRG.6415.178"; exon_number "3";
chr1	StringTie	exon	86354774	86354859	1000	-	.	gene_id "MSTRG.6415"; transcript_id "MSTRG.6415.178"; exon_number "4";
chr1	StringTie	exon	86358787	86358891	1000	-	.	gene_id "MSTRG.6415"; transcript_id "MSTRG.6415.178"; exon_number "5";
chr1	StringTie	exon	86360426	86360536	1000	-	.	gene_id "MSTRG.6415"; transcript_id "MSTRG.6415.178"; exon_number "6";
chr1	StringTie	exon	86371018	86371153	1000	-	.	gene_id "MSTRG.6415"; transcript_id "MSTRG.6415.178"; exon_number "7";
chr1	StringTie	exon	86372431	86372540	1000	-	.	gene_id "MSTRG.6415"; transcript_id "MSTRG.6415.178"; exon_number "8";
chr1	StringTie	exon	86376233	86376418	1000	-	.	gene_id "MSTRG.6415"; transcript_id "MSTRG.6415.178"; exon_number "9";
chr1	StringTie	exon	86382279	86382358	1000	-	.	gene_id "MSTRG.6415"; transcript_id "MSTRG.6415.178"; exon_number "10";
chr1	StringTie	exon	86382931	86383002	1000	-	.	gene_id "MSTRG.6415"; transcript_id "MSTRG.6415.178"; exon_number "11";
chr1	StringTie	exon	86383134	86383196	1000	-	.	gene_id "MSTRG.6415"; transcript_id "MSTRG.6415.178"; exon_number "12";
chr1	StringTie	exon	86384676	86387086	1000	-	.	gene_id "MSTRG.6415"; transcript_id "MSTRG.6415.178"; exon_number "13";
chr1	StringTie	exon	86396033	86396336	1000	-	.	gene_id "MSTRG.6415"; transcript_id "MSTRG.6415.178"; exon_number "14";
chr1	StringTie	transcript	86348099	86396336	1000	-	.	gene_id "MSTRG.6415"; transcript_id "MSTRG.6415.179";
chr1	StringTie	exon	86348099	86348878	1000	-	.	gene_id "MSTRG.6415"; transcript_id "MSTRG.6415.179"; exon_number "1";
chr1	StringTie	exon	86352859	86352984	1000	-	.	gene_id "MSTRG.6415"; transcript_id "MSTRG.6415.179"; exon_number "2";
chr1	StringTie	exon	86354530	86354692	1000	-	.	gene_id "MSTRG.6415"; transcript_id "MSTRG.6415.179"; exon_number "3";
chr1	StringTie	exon	86354774	86354859	1000	-	.	gene_id "MSTRG.6415"; transcript_id "MSTRG.6415.179"; exon_number "4";
chr1	StringTie	exon	86356444	86356602	1000	-	.	gene_id "MSTRG.6415"; transcript_id "MSTRG.6415.179"; exon_number "5";
chr1	StringTie	exon	86358787	86358891	1000	-	.	gene_id "MSTRG.6415"; transcript_id "MSTRG.6415.179"; exon_number "6";
chr1	StringTie	exon	86360426	86360536	1000	-	.	gene_id "MSTRG.6415"; transcript_id "MSTRG.6415.179"; exon_number "7";
chr1	StringTie	exon	86371018	86371153	1000	-	.	gene_id "MSTRG.6415"; transcript_id "MSTRG.6415.179"; exon_number "8";
chr1	StringTie	exon	86372431	86372540	1000	-	.	gene_id "MSTRG.6415"; transcript_id "MSTRG.6415.179"; exon_number "9";
chr1	StringTie	exon	86376233	86376240	1000	-	.	gene_id "MSTRG.6415"; transcript_id "MSTRG.6415.179"; exon_number "10";
chr1	StringTie	exon	86376277	86376418	1000	-	.	gene_id "MSTRG.6415"; transcript_id "MSTRG.6415.179"; exon_number "11";
chr1	StringTie	exon	86382242	86382358	1000	-	.	gene_id "MSTRG.6415"; transcript_id "MSTRG.6415.179"; exon_number "12";
chr1	StringTie	exon	86382931	86383002	1000	-	.	gene_id "MSTRG.6415"; transcript_id "MSTRG.6415.179"; exon_number "13";
chr1	StringTie	exon	86383134	86383196	1000	-	.	gene_id "MSTRG.6415"; transcript_id "MSTRG.6415.179"; exon_number "14";
chr1	StringTie	exon	86384676	86384801	1000	-	.	gene_id "MSTRG.6415"; transcript_id "MSTRG.6415.179"; exon_number "15";
chr1	StringTie	exon	86386915	86387086	1000	-	.	gene_id "MSTRG.6415"; transcript_id "MSTRG.6415.179"; exon_number "16";
chr1	StringTie	exon	86396033	86396336	1000	-	.	gene_id "MSTRG.6415"; transcript_id "MSTRG.6415.179"; exon_number "17";
chr1	StringTie	transcript	86343950	86396341	1000	-	.	gene_id "MSTRG.6415"; transcript_id "MSTRG.6415.18";
chr1	StringTie	exon	86343950	86352208	1000	-	.	gene_id "MSTRG.6415"; transcript_id "MSTRG.6415.18"; exon_number "1";
chr1	StringTie	exon	86352859	86352984	1000	-	.	gene_id "MSTRG.6415"; transcript_id "MSTRG.6415.18"; exon_number "2";
chr1	StringTie	exon	86354530	86354692	1000	-	.	gene_id "MSTRG.6415"; transcript_id "MSTRG.6415.18"; exon_number "3";
chr1	StringTie	exon	86354774	86354859	1000	-	.	gene_id "MSTRG.6415"; transcript_id "MSTRG.6415.18"; exon_number "4";
chr1	StringTie	exon	86355345	86355383	1000	-	.	gene_id "MSTRG.6415"; transcript_id "MSTRG.6415.18"; exon_number "5";
chr1	StringTie	exon	86356444	86356602	1000	-	.	gene_id "MSTRG.6415"; transcript_id "MSTRG.6415.18"; exon_number "6";
chr1	StringTie	exon	86358787	86358891	1000	-	.	gene_id "MSTRG.6415"; transcript_id "MSTRG.6415.18"; exon_number "7";
chr1	StringTie	exon	86360426	86360536	1000	-	.	gene_id "MSTRG.6415"; transcript_id "MSTRG.6415.18"; exon_number "8";
chr1	StringTie	exon	86368636	86368722	1000	-	.	gene_id "MSTRG.6415"; transcript_id "MSTRG.6415.18"; exon_number "9";
chr1	StringTie	exon	86371018	86371153	1000	-	.	gene_id "MSTRG.6415"; transcript_id "MSTRG.6415.18"; exon_number "10";
chr1	StringTie	exon	86372431	86372540	1000	-	.	gene_id "MSTRG.6415"; transcript_id "MSTRG.6415.18"; exon_number "11";
chr1	StringTie	exon	86376233	86376418	1000	-	.	gene_id "MSTRG.6415"; transcript_id "MSTRG.6415.18"; exon_number "12";
chr1	StringTie	exon	86382242	86382358	1000	-	.	gene_id "MSTRG.6415"; transcript_id "MSTRG.6415.18"; exon_number "13";
chr1	StringTie	exon	86382931	86383002	1000	-	.	gene_id "MSTRG.6415"; transcript_id "MSTRG.6415.18"; exon_number "14";
chr1	StringTie	exon	86383134	86383196	1000	-	.	gene_id "MSTRG.6415"; transcript_id "MSTRG.6415.18"; exon_number "15";
chr1	StringTie	exon	86384676	86387086	1000	-	.	gene_id "MSTRG.6415"; transcript_id "MSTRG.6415.18"; exon_number "16";
chr1	StringTie	exon	86396033	86396341	1000	-	.	gene_id "MSTRG.6415"; transcript_id "MSTRG.6415.18"; exon_number "17";
chr1	StringTie	transcript	86348100	86396346	1000	-	.	gene_id "MSTRG.6415"; transcript_id "MSTRG.6415.180";
chr1	StringTie	exon	86348100	86352208	1000	-	.	gene_id "MSTRG.6415"; transcript_id "MSTRG.6415.180"; exon_number "1";
chr1	StringTie	exon	86352859	86352984	1000	-	.	gene_id "MSTRG.6415"; transcript_id "MSTRG.6415.180"; exon_number "2";
chr1	StringTie	exon	86354530	86354692	1000	-	.	gene_id "MSTRG.6415"; transcript_id "MSTRG.6415.180"; exon_number "3";
chr1	StringTie	exon	86354774	86354859	1000	-	.	gene_id "MSTRG.6415"; transcript_id "MSTRG.6415.180"; exon_number "4";
chr1	StringTie	exon	86355345	86356602	1000	-	.	gene_id "MSTRG.6415"; transcript_id "MSTRG.6415.180"; exon_number "5";
chr1	StringTie	exon	86358787	86358891	1000	-	.	gene_id "MSTRG.6415"; transcript_id "MSTRG.6415.180"; exon_number "6";
chr1	StringTie	exon	86360426	86360536	1000	-	.	gene_id "MSTRG.6415"; transcript_id "MSTRG.6415.180"; exon_number "7";
chr1	StringTie	exon	86371018	86371153	1000	-	.	gene_id "MSTRG.6415"; transcript_id "MSTRG.6415.180"; exon_number "8";
chr1	StringTie	exon	86372431	86372540	1000	-	.	gene_id "MSTRG.6415"; transcript_id "MSTRG.6415.180"; exon_number "9";
chr1	StringTie	exon	86376233	86376418	1000	-	.	gene_id "MSTRG.6415"; transcript_id "MSTRG.6415.180"; exon_number "10";
chr1	StringTie	exon	86382931	86383002	1000	-	.	gene_id "MSTRG.6415"; transcript_id "MSTRG.6415.180"; exon_number "11";
chr1	StringTie	exon	86383134	86383196	1000	-	.	gene_id "MSTRG.6415"; transcript_id "MSTRG.6415.180"; exon_number "12";
chr1	StringTie	exon	86384676	86384801	1000	-	.	gene_id "MSTRG.6415"; transcript_id "MSTRG.6415.180"; exon_number "13";
chr1	StringTie	exon	86386915	86387086	1000	-	.	gene_id "MSTRG.6415"; transcript_id "MSTRG.6415.180"; exon_number "14";
chr1	StringTie	exon	86395945	86396346	1000	-	.	gene_id "MSTRG.6415"; transcript_id "MSTRG.6415.180"; exon_number "15";
chr1	StringTie	transcript	86348101	86396343	1000	-	.	gene_id "MSTRG.6415"; transcript_id "MSTRG.6415.181";
chr1	StringTie	exon	86348101	86352208	1000	-	.	gene_id "MSTRG.6415"; transcript_id "MSTRG.6415.181"; exon_number "1";
chr1	StringTie	exon	86352859	86352984	1000	-	.	gene_id "MSTRG.6415"; transcript_id "MSTRG.6415.181"; exon_number "2";
chr1	StringTie	exon	86354530	86354692	1000	-	.	gene_id "MSTRG.6415"; transcript_id "MSTRG.6415.181"; exon_number "3";
chr1	StringTie	exon	86354774	86354859	1000	-	.	gene_id "MSTRG.6415"; transcript_id "MSTRG.6415.181"; exon_number "4";
chr1	StringTie	exon	86358787	86358891	1000	-	.	gene_id "MSTRG.6415"; transcript_id "MSTRG.6415.181"; exon_number "5";
chr1	StringTie	exon	86360426	86360536	1000	-	.	gene_id "MSTRG.6415"; transcript_id "MSTRG.6415.181"; exon_number "6";
chr1	StringTie	exon	86371018	86371153	1000	-	.	gene_id "MSTRG.6415"; transcript_id "MSTRG.6415.181"; exon_number "7";
chr1	StringTie	exon	86372431	86372540	1000	-	.	gene_id "MSTRG.6415"; transcript_id "MSTRG.6415.181"; exon_number "8";
chr1	StringTie	exon	86376233	86376418	1000	-	.	gene_id "MSTRG.6415"; transcript_id "MSTRG.6415.181"; exon_number "9";
chr1	StringTie	exon	86382931	86383002	1000	-	.	gene_id "MSTRG.6415"; transcript_id "MSTRG.6415.181"; exon_number "10";
chr1	StringTie	exon	86383134	86383196	1000	-	.	gene_id "MSTRG.6415"; transcript_id "MSTRG.6415.181"; exon_number "11";
chr1	StringTie	exon	86384676	86384801	1000	-	.	gene_id "MSTRG.6415"; transcript_id "MSTRG.6415.181"; exon_number "12";
chr1	StringTie	exon	86386915	86387079	1000	-	.	gene_id "MSTRG.6415"; transcript_id "MSTRG.6415.181"; exon_number "13";
chr1	StringTie	exon	86396033	86396343	1000	-	.	gene_id "MSTRG.6415"; transcript_id "MSTRG.6415.181"; exon_number "14";
chr1	StringTie	transcript	86348106	86396335	1000	-	.	gene_id "MSTRG.6415"; transcript_id "MSTRG.6415.182";
chr1	StringTie	exon	86348106	86348878	1000	-	.	gene_id "MSTRG.6415"; transcript_id "MSTRG.6415.182"; exon_number "1";
chr1	StringTie	exon	86352859	86352984	1000	-	.	gene_id "MSTRG.6415"; transcript_id "MSTRG.6415.182"; exon_number "2";
chr1	StringTie	exon	86354530	86354692	1000	-	.	gene_id "MSTRG.6415"; transcript_id "MSTRG.6415.182"; exon_number "3";
chr1	StringTie	exon	86354774	86354859	1000	-	.	gene_id "MSTRG.6415"; transcript_id "MSTRG.6415.182"; exon_number "4";
chr1	StringTie	exon	86356444	86356602	1000	-	.	gene_id "MSTRG.6415"; transcript_id "MSTRG.6415.182"; exon_number "5";
chr1	StringTie	exon	86358787	86358891	1000	-	.	gene_id "MSTRG.6415"; transcript_id "MSTRG.6415.182"; exon_number "6";
chr1	StringTie	exon	86360426	86360536	1000	-	.	gene_id "MSTRG.6415"; transcript_id "MSTRG.6415.182"; exon_number "7";
chr1	StringTie	exon	86371018	86371153	1000	-	.	gene_id "MSTRG.6415"; transcript_id "MSTRG.6415.182"; exon_number "8";
chr1	StringTie	exon	86372431	86372512	1000	-	.	gene_id "MSTRG.6415"; transcript_id "MSTRG.6415.182"; exon_number "9";
chr1	StringTie	exon	86376233	86376418	1000	-	.	gene_id "MSTRG.6415"; transcript_id "MSTRG.6415.182"; exon_number "10";
chr1	StringTie	exon	86382931	86383002	1000	-	.	gene_id "MSTRG.6415"; transcript_id "MSTRG.6415.182"; exon_number "11";
chr1	StringTie	exon	86383134	86383196	1000	-	.	gene_id "MSTRG.6415"; transcript_id "MSTRG.6415.182"; exon_number "12";
chr1	StringTie	exon	86384676	86384801	1000	-	.	gene_id "MSTRG.6415"; transcript_id "MSTRG.6415.182"; exon_number "13";
chr1	StringTie	exon	86386915	86387086	1000	-	.	gene_id "MSTRG.6415"; transcript_id "MSTRG.6415.182"; exon_number "14";
chr1	StringTie	exon	86395945	86396335	1000	-	.	gene_id "MSTRG.6415"; transcript_id "MSTRG.6415.182"; exon_number "15";
chr1	StringTie	transcript	86348106	86396335	1000	-	.	gene_id "MSTRG.6415"; transcript_id "MSTRG.6415.183";
chr1	StringTie	exon	86348106	86352208	1000	-	.	gene_id "MSTRG.6415"; transcript_id "MSTRG.6415.183"; exon_number "1";
chr1	StringTie	exon	86352859	86352984	1000	-	.	gene_id "MSTRG.6415"; transcript_id "MSTRG.6415.183"; exon_number "2";
chr1	StringTie	exon	86354530	86354692	1000	-	.	gene_id "MSTRG.6415"; transcript_id "MSTRG.6415.183"; exon_number "3";
chr1	StringTie	exon	86354774	86354859	1000	-	.	gene_id "MSTRG.6415"; transcript_id "MSTRG.6415.183"; exon_number "4";
chr1	StringTie	exon	86355345	86355383	1000	-	.	gene_id "MSTRG.6415"; transcript_id "MSTRG.6415.183"; exon_number "5";
chr1	StringTie	exon	86356444	86356602	1000	-	.	gene_id "MSTRG.6415"; transcript_id "MSTRG.6415.183"; exon_number "6";
chr1	StringTie	exon	86358787	86358891	1000	-	.	gene_id "MSTRG.6415"; transcript_id "MSTRG.6415.183"; exon_number "7";
chr1	StringTie	exon	86360426	86360536	1000	-	.	gene_id "MSTRG.6415"; transcript_id "MSTRG.6415.183"; exon_number "8";
chr1	StringTie	exon	86371018	86371153	1000	-	.	gene_id "MSTRG.6415"; transcript_id "MSTRG.6415.183"; exon_number "9";
chr1	StringTie	exon	86372431	86372540	1000	-	.	gene_id "MSTRG.6415"; transcript_id "MSTRG.6415.183"; exon_number "10";
chr1	StringTie	exon	86376233	86376418	1000	-	.	gene_id "MSTRG.6415"; transcript_id "MSTRG.6415.183"; exon_number "11";
chr1	StringTie	exon	86382931	86383002	1000	-	.	gene_id "MSTRG.6415"; transcript_id "MSTRG.6415.183"; exon_number "12";
chr1	StringTie	exon	86383134	86383196	1000	-	.	gene_id "MSTRG.6415"; transcript_id "MSTRG.6415.183"; exon_number "13";
chr1	StringTie	exon	86384676	86384801	1000	-	.	gene_id "MSTRG.6415"; transcript_id "MSTRG.6415.183"; exon_number "14";
chr1	StringTie	exon	86386915	86387086	1000	-	.	gene_id "MSTRG.6415"; transcript_id "MSTRG.6415.183"; exon_number "15";
chr1	StringTie	exon	86395945	86396335	1000	-	.	gene_id "MSTRG.6415"; transcript_id "MSTRG.6415.183"; exon_number "16";
chr1	StringTie	transcript	86348365	86396296	1000	-	.	gene_id "MSTRG.6415"; transcript_id "MSTRG.6415.184";
chr1	StringTie	exon	86348365	86348878	1000	-	.	gene_id "MSTRG.6415"; transcript_id "MSTRG.6415.184"; exon_number "1";
chr1	StringTie	exon	86352859	86352984	1000	-	.	gene_id "MSTRG.6415"; transcript_id "MSTRG.6415.184"; exon_number "2";
chr1	StringTie	exon	86354530	86354692	1000	-	.	gene_id "MSTRG.6415"; transcript_id "MSTRG.6415.184"; exon_number "3";
chr1	StringTie	exon	86354774	86354859	1000	-	.	gene_id "MSTRG.6415"; transcript_id "MSTRG.6415.184"; exon_number "4";
chr1	StringTie	exon	86356444	86356602	1000	-	.	gene_id "MSTRG.6415"; transcript_id "MSTRG.6415.184"; exon_number "5";
chr1	StringTie	exon	86358787	86358891	1000	-	.	gene_id "MSTRG.6415"; transcript_id "MSTRG.6415.184"; exon_number "6";
chr1	StringTie	exon	86360426	86360536	1000	-	.	gene_id "MSTRG.6415"; transcript_id "MSTRG.6415.184"; exon_number "7";
chr1	StringTie	exon	86371018	86371153	1000	-	.	gene_id "MSTRG.6415"; transcript_id "MSTRG.6415.184"; exon_number "8";
chr1	StringTie	exon	86372431	86372540	1000	-	.	gene_id "MSTRG.6415"; transcript_id "MSTRG.6415.184"; exon_number "9";
chr1	StringTie	exon	86376233	86376418	1000	-	.	gene_id "MSTRG.6415"; transcript_id "MSTRG.6415.184"; exon_number "10";
chr1	StringTie	exon	86382242	86382358	1000	-	.	gene_id "MSTRG.6415"; transcript_id "MSTRG.6415.184"; exon_number "11";
chr1	StringTie	exon	86382931	86383002	1000	-	.	gene_id "MSTRG.6415"; transcript_id "MSTRG.6415.184"; exon_number "12";
chr1	StringTie	exon	86383134	86383196	1000	-	.	gene_id "MSTRG.6415"; transcript_id "MSTRG.6415.184"; exon_number "13";
chr1	StringTie	exon	86384676	86384801	1000	-	.	gene_id "MSTRG.6415"; transcript_id "MSTRG.6415.184"; exon_number "14";
chr1	StringTie	exon	86396033	86396296	1000	-	.	gene_id "MSTRG.6415"; transcript_id "MSTRG.6415.184"; exon_number "15";
chr1	StringTie	transcript	86348633	86396253	1000	-	.	gene_id "MSTRG.6415"; transcript_id "MSTRG.6415.185";
chr1	StringTie	exon	86348633	86348878	1000	-	.	gene_id "MSTRG.6415"; transcript_id "MSTRG.6415.185"; exon_number "1";
chr1	StringTie	exon	86352859	86352984	1000	-	.	gene_id "MSTRG.6415"; transcript_id "MSTRG.6415.185"; exon_number "2";
chr1	StringTie	exon	86354530	86354692	1000	-	.	gene_id "MSTRG.6415"; transcript_id "MSTRG.6415.185"; exon_number "3";
chr1	StringTie	exon	86354774	86356602	1000	-	.	gene_id "MSTRG.6415"; transcript_id "MSTRG.6415.185"; exon_number "4";
chr1	StringTie	exon	86358787	86358891	1000	-	.	gene_id "MSTRG.6415"; transcript_id "MSTRG.6415.185"; exon_number "5";
chr1	StringTie	exon	86360426	86360536	1000	-	.	gene_id "MSTRG.6415"; transcript_id "MSTRG.6415.185"; exon_number "6";
chr1	StringTie	exon	86371018	86371153	1000	-	.	gene_id "MSTRG.6415"; transcript_id "MSTRG.6415.185"; exon_number "7";
chr1	StringTie	exon	86372431	86372540	1000	-	.	gene_id "MSTRG.6415"; transcript_id "MSTRG.6415.185"; exon_number "8";
chr1	StringTie	exon	86376233	86376418	1000	-	.	gene_id "MSTRG.6415"; transcript_id "MSTRG.6415.185"; exon_number "9";
chr1	StringTie	exon	86382242	86382358	1000	-	.	gene_id "MSTRG.6415"; transcript_id "MSTRG.6415.185"; exon_number "10";
chr1	StringTie	exon	86382931	86383002	1000	-	.	gene_id "MSTRG.6415"; transcript_id "MSTRG.6415.185"; exon_number "11";
chr1	StringTie	exon	86383134	86383196	1000	-	.	gene_id "MSTRG.6415"; transcript_id "MSTRG.6415.185"; exon_number "12";
chr1	StringTie	exon	86384676	86384801	1000	-	.	gene_id "MSTRG.6415"; transcript_id "MSTRG.6415.185"; exon_number "13";
chr1	StringTie	exon	86385458	86385590	1000	-	.	gene_id "MSTRG.6415"; transcript_id "MSTRG.6415.185"; exon_number "14";
chr1	StringTie	exon	86396033	86396253	1000	-	.	gene_id "MSTRG.6415"; transcript_id "MSTRG.6415.185"; exon_number "15";
chr1	StringTie	transcript	86348745	86396338	1000	-	.	gene_id "MSTRG.6415"; transcript_id "MSTRG.6415.188";
chr1	StringTie	exon	86348745	86352208	1000	-	.	gene_id "MSTRG.6415"; transcript_id "MSTRG.6415.188"; exon_number "1";
chr1	StringTie	exon	86352859	86352984	1000	-	.	gene_id "MSTRG.6415"; transcript_id "MSTRG.6415.188"; exon_number "2";
chr1	StringTie	exon	86354530	86354692	1000	-	.	gene_id "MSTRG.6415"; transcript_id "MSTRG.6415.188"; exon_number "3";
chr1	StringTie	exon	86354774	86354859	1000	-	.	gene_id "MSTRG.6415"; transcript_id "MSTRG.6415.188"; exon_number "4";
chr1	StringTie	exon	86358787	86358891	1000	-	.	gene_id "MSTRG.6415"; transcript_id "MSTRG.6415.188"; exon_number "5";
chr1	StringTie	exon	86360426	86360536	1000	-	.	gene_id "MSTRG.6415"; transcript_id "MSTRG.6415.188"; exon_number "6";
chr1	StringTie	exon	86371018	86371153	1000	-	.	gene_id "MSTRG.6415"; transcript_id "MSTRG.6415.188"; exon_number "7";
chr1	StringTie	exon	86372431	86372540	1000	-	.	gene_id "MSTRG.6415"; transcript_id "MSTRG.6415.188"; exon_number "8";
chr1	StringTie	exon	86376233	86376418	1000	-	.	gene_id "MSTRG.6415"; transcript_id "MSTRG.6415.188"; exon_number "9";
chr1	StringTie	exon	86382242	86382358	1000	-	.	gene_id "MSTRG.6415"; transcript_id "MSTRG.6415.188"; exon_number "10";
chr1	StringTie	exon	86382931	86383002	1000	-	.	gene_id "MSTRG.6415"; transcript_id "MSTRG.6415.188"; exon_number "11";
chr1	StringTie	exon	86383134	86383196	1000	-	.	gene_id "MSTRG.6415"; transcript_id "MSTRG.6415.188"; exon_number "12";
chr1	StringTie	exon	86384676	86384801	1000	-	.	gene_id "MSTRG.6415"; transcript_id "MSTRG.6415.188"; exon_number "13";
chr1	StringTie	exon	86386915	86387086	1000	-	.	gene_id "MSTRG.6415"; transcript_id "MSTRG.6415.188"; exon_number "14";
chr1	StringTie	exon	86396029	86396338	1000	-	.	gene_id "MSTRG.6415"; transcript_id "MSTRG.6415.188"; exon_number "15";
chr1	StringTie	transcript	86348754	86387079	1000	-	.	gene_id "MSTRG.6415"; transcript_id "MSTRG.6415.189";
chr1	StringTie	exon	86348754	86348878	1000	-	.	gene_id "MSTRG.6415"; transcript_id "MSTRG.6415.189"; exon_number "1";
chr1	StringTie	exon	86352859	86352984	1000	-	.	gene_id "MSTRG.6415"; transcript_id "MSTRG.6415.189"; exon_number "2";
chr1	StringTie	exon	86354530	86354692	1000	-	.	gene_id "MSTRG.6415"; transcript_id "MSTRG.6415.189"; exon_number "3";
chr1	StringTie	exon	86354774	86354859	1000	-	.	gene_id "MSTRG.6415"; transcript_id "MSTRG.6415.189"; exon_number "4";
chr1	StringTie	exon	86358787	86358891	1000	-	.	gene_id "MSTRG.6415"; transcript_id "MSTRG.6415.189"; exon_number "5";
chr1	StringTie	exon	86360426	86360536	1000	-	.	gene_id "MSTRG.6415"; transcript_id "MSTRG.6415.189"; exon_number "6";
chr1	StringTie	exon	86371018	86371153	1000	-	.	gene_id "MSTRG.6415"; transcript_id "MSTRG.6415.189"; exon_number "7";
chr1	StringTie	exon	86372431	86372540	1000	-	.	gene_id "MSTRG.6415"; transcript_id "MSTRG.6415.189"; exon_number "8";
chr1	StringTie	exon	86376233	86376418	1000	-	.	gene_id "MSTRG.6415"; transcript_id "MSTRG.6415.189"; exon_number "9";
chr1	StringTie	exon	86382242	86382358	1000	-	.	gene_id "MSTRG.6415"; transcript_id "MSTRG.6415.189"; exon_number "10";
chr1	StringTie	exon	86382931	86383002	1000	-	.	gene_id "MSTRG.6415"; transcript_id "MSTRG.6415.189"; exon_number "11";
chr1	StringTie	exon	86383134	86383196	1000	-	.	gene_id "MSTRG.6415"; transcript_id "MSTRG.6415.189"; exon_number "12";
chr1	StringTie	exon	86384676	86384801	1000	-	.	gene_id "MSTRG.6415"; transcript_id "MSTRG.6415.189"; exon_number "13";
chr1	StringTie	exon	86385458	86385590	1000	-	.	gene_id "MSTRG.6415"; transcript_id "MSTRG.6415.189"; exon_number "14";
chr1	StringTie	exon	86386468	86387079	1000	-	.	gene_id "MSTRG.6415"; transcript_id "MSTRG.6415.189"; exon_number "15";
chr1	StringTie	transcript	86343956	86396432	1000	-	.	gene_id "MSTRG.6415"; transcript_id "MSTRG.6415.19";
chr1	StringTie	exon	86343956	86348878	1000	-	.	gene_id "MSTRG.6415"; transcript_id "MSTRG.6415.19"; exon_number "1";
chr1	StringTie	exon	86352859	86352984	1000	-	.	gene_id "MSTRG.6415"; transcript_id "MSTRG.6415.19"; exon_number "2";
chr1	StringTie	exon	86354530	86354692	1000	-	.	gene_id "MSTRG.6415"; transcript_id "MSTRG.6415.19"; exon_number "3";
chr1	StringTie	exon	86354774	86354859	1000	-	.	gene_id "MSTRG.6415"; transcript_id "MSTRG.6415.19"; exon_number "4";
chr1	StringTie	exon	86356444	86356602	1000	-	.	gene_id "MSTRG.6415"; transcript_id "MSTRG.6415.19"; exon_number "5";
chr1	StringTie	exon	86358787	86358891	1000	-	.	gene_id "MSTRG.6415"; transcript_id "MSTRG.6415.19"; exon_number "6";
chr1	StringTie	exon	86360426	86360536	1000	-	.	gene_id "MSTRG.6415"; transcript_id "MSTRG.6415.19"; exon_number "7";
chr1	StringTie	exon	86371018	86371153	1000	-	.	gene_id "MSTRG.6415"; transcript_id "MSTRG.6415.19"; exon_number "8";
chr1	StringTie	exon	86372431	86372540	1000	-	.	gene_id "MSTRG.6415"; transcript_id "MSTRG.6415.19"; exon_number "9";
chr1	StringTie	exon	86376233	86376418	1000	-	.	gene_id "MSTRG.6415"; transcript_id "MSTRG.6415.19"; exon_number "10";
chr1	StringTie	exon	86382242	86382358	1000	-	.	gene_id "MSTRG.6415"; transcript_id "MSTRG.6415.19"; exon_number "11";
chr1	StringTie	exon	86382931	86383002	1000	-	.	gene_id "MSTRG.6415"; transcript_id "MSTRG.6415.19"; exon_number "12";
chr1	StringTie	exon	86383134	86383196	1000	-	.	gene_id "MSTRG.6415"; transcript_id "MSTRG.6415.19"; exon_number "13";
chr1	StringTie	exon	86384676	86384801	1000	-	.	gene_id "MSTRG.6415"; transcript_id "MSTRG.6415.19"; exon_number "14";
chr1	StringTie	exon	86386915	86387086	1000	-	.	gene_id "MSTRG.6415"; transcript_id "MSTRG.6415.19"; exon_number "15";
chr1	StringTie	exon	86395945	86396432	1000	-	.	gene_id "MSTRG.6415"; transcript_id "MSTRG.6415.19"; exon_number "16";
chr1	StringTie	transcript	86348757	86375870	1000	-	.	gene_id "MSTRG.6415"; transcript_id "MSTRG.6415.190";
chr1	StringTie	exon	86348757	86348878	1000	-	.	gene_id "MSTRG.6415"; transcript_id "MSTRG.6415.190"; exon_number "1";
chr1	StringTie	exon	86352859	86352984	1000	-	.	gene_id "MSTRG.6415"; transcript_id "MSTRG.6415.190"; exon_number "2";
chr1	StringTie	exon	86354530	86354692	1000	-	.	gene_id "MSTRG.6415"; transcript_id "MSTRG.6415.190"; exon_number "3";
chr1	StringTie	exon	86354774	86354859	1000	-	.	gene_id "MSTRG.6415"; transcript_id "MSTRG.6415.190"; exon_number "4";
chr1	StringTie	exon	86356444	86356602	1000	-	.	gene_id "MSTRG.6415"; transcript_id "MSTRG.6415.190"; exon_number "5";
chr1	StringTie	exon	86358787	86358891	1000	-	.	gene_id "MSTRG.6415"; transcript_id "MSTRG.6415.190"; exon_number "6";
chr1	StringTie	exon	86360426	86360536	1000	-	.	gene_id "MSTRG.6415"; transcript_id "MSTRG.6415.190"; exon_number "7";
chr1	StringTie	exon	86368636	86368722	1000	-	.	gene_id "MSTRG.6415"; transcript_id "MSTRG.6415.190"; exon_number "8";
chr1	StringTie	exon	86371018	86371153	1000	-	.	gene_id "MSTRG.6415"; transcript_id "MSTRG.6415.190"; exon_number "9";
chr1	StringTie	exon	86372431	86372540	1000	-	.	gene_id "MSTRG.6415"; transcript_id "MSTRG.6415.190"; exon_number "10";
chr1	StringTie	exon	86374923	86375870	1000	-	.	gene_id "MSTRG.6415"; transcript_id "MSTRG.6415.190"; exon_number "11";
chr1	StringTie	transcript	86348757	86396335	1000	-	.	gene_id "MSTRG.6415"; transcript_id "MSTRG.6415.191";
chr1	StringTie	exon	86348757	86348878	1000	-	.	gene_id "MSTRG.6415"; transcript_id "MSTRG.6415.191"; exon_number "1";
chr1	StringTie	exon	86352859	86352984	1000	-	.	gene_id "MSTRG.6415"; transcript_id "MSTRG.6415.191"; exon_number "2";
chr1	StringTie	exon	86354530	86354692	1000	-	.	gene_id "MSTRG.6415"; transcript_id "MSTRG.6415.191"; exon_number "3";
chr1	StringTie	exon	86354774	86354859	1000	-	.	gene_id "MSTRG.6415"; transcript_id "MSTRG.6415.191"; exon_number "4";
chr1	StringTie	exon	86356444	86356602	1000	-	.	gene_id "MSTRG.6415"; transcript_id "MSTRG.6415.191"; exon_number "5";
chr1	StringTie	exon	86358787	86358891	1000	-	.	gene_id "MSTRG.6415"; transcript_id "MSTRG.6415.191"; exon_number "6";
chr1	StringTie	exon	86360426	86360536	1000	-	.	gene_id "MSTRG.6415"; transcript_id "MSTRG.6415.191"; exon_number "7";
chr1	StringTie	exon	86368636	86368722	1000	-	.	gene_id "MSTRG.6415"; transcript_id "MSTRG.6415.191"; exon_number "8";
chr1	StringTie	exon	86371018	86371153	1000	-	.	gene_id "MSTRG.6415"; transcript_id "MSTRG.6415.191"; exon_number "9";
chr1	StringTie	exon	86372431	86372540	1000	-	.	gene_id "MSTRG.6415"; transcript_id "MSTRG.6415.191"; exon_number "10";
chr1	StringTie	exon	86376233	86376418	1000	-	.	gene_id "MSTRG.6415"; transcript_id "MSTRG.6415.191"; exon_number "11";
chr1	StringTie	exon	86382931	86383002	1000	-	.	gene_id "MSTRG.6415"; transcript_id "MSTRG.6415.191"; exon_number "12";
chr1	StringTie	exon	86383134	86383196	1000	-	.	gene_id "MSTRG.6415"; transcript_id "MSTRG.6415.191"; exon_number "13";
chr1	StringTie	exon	86384676	86384801	1000	-	.	gene_id "MSTRG.6415"; transcript_id "MSTRG.6415.191"; exon_number "14";
chr1	StringTie	exon	86385458	86387086	1000	-	.	gene_id "MSTRG.6415"; transcript_id "MSTRG.6415.191"; exon_number "15";
chr1	StringTie	exon	86395945	86396335	1000	-	.	gene_id "MSTRG.6415"; transcript_id "MSTRG.6415.191"; exon_number "16";
chr1	StringTie	transcript	86348761	86396343	1000	-	.	gene_id "MSTRG.6415"; transcript_id "MSTRG.6415.192";
chr1	StringTie	exon	86348761	86348878	1000	-	.	gene_id "MSTRG.6415"; transcript_id "MSTRG.6415.192"; exon_number "1";
chr1	StringTie	exon	86352859	86352984	1000	-	.	gene_id "MSTRG.6415"; transcript_id "MSTRG.6415.192"; exon_number "2";
chr1	StringTie	exon	86354530	86354692	1000	-	.	gene_id "MSTRG.6415"; transcript_id "MSTRG.6415.192"; exon_number "3";
chr1	StringTie	exon	86354774	86354859	1000	-	.	gene_id "MSTRG.6415"; transcript_id "MSTRG.6415.192"; exon_number "4";
chr1	StringTie	exon	86355345	86355388	1000	-	.	gene_id "MSTRG.6415"; transcript_id "MSTRG.6415.192"; exon_number "5";
chr1	StringTie	exon	86356444	86356602	1000	-	.	gene_id "MSTRG.6415"; transcript_id "MSTRG.6415.192"; exon_number "6";
chr1	StringTie	exon	86358787	86358891	1000	-	.	gene_id "MSTRG.6415"; transcript_id "MSTRG.6415.192"; exon_number "7";
chr1	StringTie	exon	86360426	86360536	1000	-	.	gene_id "MSTRG.6415"; transcript_id "MSTRG.6415.192"; exon_number "8";
chr1	StringTie	exon	86371018	86371153	1000	-	.	gene_id "MSTRG.6415"; transcript_id "MSTRG.6415.192"; exon_number "9";
chr1	StringTie	exon	86372431	86372540	1000	-	.	gene_id "MSTRG.6415"; transcript_id "MSTRG.6415.192"; exon_number "10";
chr1	StringTie	exon	86376233	86376418	1000	-	.	gene_id "MSTRG.6415"; transcript_id "MSTRG.6415.192"; exon_number "11";
chr1	StringTie	exon	86382242	86382358	1000	-	.	gene_id "MSTRG.6415"; transcript_id "MSTRG.6415.192"; exon_number "12";
chr1	StringTie	exon	86382931	86383002	1000	-	.	gene_id "MSTRG.6415"; transcript_id "MSTRG.6415.192"; exon_number "13";
chr1	StringTie	exon	86383134	86383196	1000	-	.	gene_id "MSTRG.6415"; transcript_id "MSTRG.6415.192"; exon_number "14";
chr1	StringTie	exon	86384676	86384801	1000	-	.	gene_id "MSTRG.6415"; transcript_id "MSTRG.6415.192"; exon_number "15";
chr1	StringTie	exon	86386915	86387086	1000	-	.	gene_id "MSTRG.6415"; transcript_id "MSTRG.6415.192"; exon_number "16";
chr1	StringTie	exon	86396033	86396343	1000	-	.	gene_id "MSTRG.6415"; transcript_id "MSTRG.6415.192"; exon_number "17";
chr1	StringTie	transcript	86348762	86396361	1000	-	.	gene_id "MSTRG.6415"; transcript_id "MSTRG.6415.193";
chr1	StringTie	exon	86348762	86352208	1000	-	.	gene_id "MSTRG.6415"; transcript_id "MSTRG.6415.193"; exon_number "1";
chr1	StringTie	exon	86352859	86352984	1000	-	.	gene_id "MSTRG.6415"; transcript_id "MSTRG.6415.193"; exon_number "2";
chr1	StringTie	exon	86354530	86354692	1000	-	.	gene_id "MSTRG.6415"; transcript_id "MSTRG.6415.193"; exon_number "3";
chr1	StringTie	exon	86354774	86354859	1000	-	.	gene_id "MSTRG.6415"; transcript_id "MSTRG.6415.193"; exon_number "4";
chr1	StringTie	exon	86355345	86356602	1000	-	.	gene_id "MSTRG.6415"; transcript_id "MSTRG.6415.193"; exon_number "5";
chr1	StringTie	exon	86358787	86358891	1000	-	.	gene_id "MSTRG.6415"; transcript_id "MSTRG.6415.193"; exon_number "6";
chr1	StringTie	exon	86360426	86360536	1000	-	.	gene_id "MSTRG.6415"; transcript_id "MSTRG.6415.193"; exon_number "7";
chr1	StringTie	exon	86371018	86371153	1000	-	.	gene_id "MSTRG.6415"; transcript_id "MSTRG.6415.193"; exon_number "8";
chr1	StringTie	exon	86372431	86372540	1000	-	.	gene_id "MSTRG.6415"; transcript_id "MSTRG.6415.193"; exon_number "9";
chr1	StringTie	exon	86376233	86376418	1000	-	.	gene_id "MSTRG.6415"; transcript_id "MSTRG.6415.193"; exon_number "10";
chr1	StringTie	exon	86382279	86382358	1000	-	.	gene_id "MSTRG.6415"; transcript_id "MSTRG.6415.193"; exon_number "11";
chr1	StringTie	exon	86382931	86383002	1000	-	.	gene_id "MSTRG.6415"; transcript_id "MSTRG.6415.193"; exon_number "12";
chr1	StringTie	exon	86383134	86384801	1000	-	.	gene_id "MSTRG.6415"; transcript_id "MSTRG.6415.193"; exon_number "13";
chr1	StringTie	exon	86385458	86387086	1000	-	.	gene_id "MSTRG.6415"; transcript_id "MSTRG.6415.193"; exon_number "14";
chr1	StringTie	exon	86396033	86396361	1000	-	.	gene_id "MSTRG.6415"; transcript_id "MSTRG.6415.193"; exon_number "15";
chr1	StringTie	transcript	86348764	86396333	1000	-	.	gene_id "MSTRG.6415"; transcript_id "MSTRG.6415.194";
chr1	StringTie	exon	86348764	86348878	1000	-	.	gene_id "MSTRG.6415"; transcript_id "MSTRG.6415.194"; exon_number "1";
chr1	StringTie	exon	86352859	86352984	1000	-	.	gene_id "MSTRG.6415"; transcript_id "MSTRG.6415.194"; exon_number "2";
chr1	StringTie	exon	86354530	86354692	1000	-	.	gene_id "MSTRG.6415"; transcript_id "MSTRG.6415.194"; exon_number "3";
chr1	StringTie	exon	86354774	86354859	1000	-	.	gene_id "MSTRG.6415"; transcript_id "MSTRG.6415.194"; exon_number "4";
chr1	StringTie	exon	86355345	86356602	1000	-	.	gene_id "MSTRG.6415"; transcript_id "MSTRG.6415.194"; exon_number "5";
chr1	StringTie	exon	86358787	86358891	1000	-	.	gene_id "MSTRG.6415"; transcript_id "MSTRG.6415.194"; exon_number "6";
chr1	StringTie	exon	86360426	86360536	1000	-	.	gene_id "MSTRG.6415"; transcript_id "MSTRG.6415.194"; exon_number "7";
chr1	StringTie	exon	86368636	86368722	1000	-	.	gene_id "MSTRG.6415"; transcript_id "MSTRG.6415.194"; exon_number "8";
chr1	StringTie	exon	86371018	86371153	1000	-	.	gene_id "MSTRG.6415"; transcript_id "MSTRG.6415.194"; exon_number "9";
chr1	StringTie	exon	86372431	86372540	1000	-	.	gene_id "MSTRG.6415"; transcript_id "MSTRG.6415.194"; exon_number "10";
chr1	StringTie	exon	86376233	86376418	1000	-	.	gene_id "MSTRG.6415"; transcript_id "MSTRG.6415.194"; exon_number "11";
chr1	StringTie	exon	86382931	86383002	1000	-	.	gene_id "MSTRG.6415"; transcript_id "MSTRG.6415.194"; exon_number "12";
chr1	StringTie	exon	86383134	86383196	1000	-	.	gene_id "MSTRG.6415"; transcript_id "MSTRG.6415.194"; exon_number "13";
chr1	StringTie	exon	86384676	86384801	1000	-	.	gene_id "MSTRG.6415"; transcript_id "MSTRG.6415.194"; exon_number "14";
chr1	StringTie	exon	86385458	86387086	1000	-	.	gene_id "MSTRG.6415"; transcript_id "MSTRG.6415.194"; exon_number "15";
chr1	StringTie	exon	86396033	86396333	1000	-	.	gene_id "MSTRG.6415"; transcript_id "MSTRG.6415.194"; exon_number "16";
chr1	StringTie	transcript	86348764	86396336	1000	-	.	gene_id "MSTRG.6415"; transcript_id "MSTRG.6415.195";
chr1	StringTie	exon	86348764	86352208	1000	-	.	gene_id "MSTRG.6415"; transcript_id "MSTRG.6415.195"; exon_number "1";
chr1	StringTie	exon	86352859	86352984	1000	-	.	gene_id "MSTRG.6415"; transcript_id "MSTRG.6415.195"; exon_number "2";
chr1	StringTie	exon	86354530	86354692	1000	-	.	gene_id "MSTRG.6415"; transcript_id "MSTRG.6415.195"; exon_number "3";
chr1	StringTie	exon	86354774	86354859	1000	-	.	gene_id "MSTRG.6415"; transcript_id "MSTRG.6415.195"; exon_number "4";
chr1	StringTie	exon	86355345	86355388	1000	-	.	gene_id "MSTRG.6415"; transcript_id "MSTRG.6415.195"; exon_number "5";
chr1	StringTie	exon	86356444	86356602	1000	-	.	gene_id "MSTRG.6415"; transcript_id "MSTRG.6415.195"; exon_number "6";
chr1	StringTie	exon	86358787	86358891	1000	-	.	gene_id "MSTRG.6415"; transcript_id "MSTRG.6415.195"; exon_number "7";
chr1	StringTie	exon	86360426	86360536	1000	-	.	gene_id "MSTRG.6415"; transcript_id "MSTRG.6415.195"; exon_number "8";
chr1	StringTie	exon	86371018	86371153	1000	-	.	gene_id "MSTRG.6415"; transcript_id "MSTRG.6415.195"; exon_number "9";
chr1	StringTie	exon	86372431	86372540	1000	-	.	gene_id "MSTRG.6415"; transcript_id "MSTRG.6415.195"; exon_number "10";
chr1	StringTie	exon	86376233	86376418	1000	-	.	gene_id "MSTRG.6415"; transcript_id "MSTRG.6415.195"; exon_number "11";
chr1	StringTie	exon	86382242	86382358	1000	-	.	gene_id "MSTRG.6415"; transcript_id "MSTRG.6415.195"; exon_number "12";
chr1	StringTie	exon	86382931	86383002	1000	-	.	gene_id "MSTRG.6415"; transcript_id "MSTRG.6415.195"; exon_number "13";
chr1	StringTie	exon	86383134	86383196	1000	-	.	gene_id "MSTRG.6415"; transcript_id "MSTRG.6415.195"; exon_number "14";
chr1	StringTie	exon	86384676	86384801	1000	-	.	gene_id "MSTRG.6415"; transcript_id "MSTRG.6415.195"; exon_number "15";
chr1	StringTie	exon	86385458	86387086	1000	-	.	gene_id "MSTRG.6415"; transcript_id "MSTRG.6415.195"; exon_number "16";
chr1	StringTie	exon	86395945	86396336	1000	-	.	gene_id "MSTRG.6415"; transcript_id "MSTRG.6415.195"; exon_number "17";
chr1	StringTie	transcript	86348766	86396346	1000	-	.	gene_id "MSTRG.6415"; transcript_id "MSTRG.6415.196";
chr1	StringTie	exon	86348766	86348878	1000	-	.	gene_id "MSTRG.6415"; transcript_id "MSTRG.6415.196"; exon_number "1";
chr1	StringTie	exon	86352859	86352984	1000	-	.	gene_id "MSTRG.6415"; transcript_id "MSTRG.6415.196"; exon_number "2";
chr1	StringTie	exon	86354530	86354692	1000	-	.	gene_id "MSTRG.6415"; transcript_id "MSTRG.6415.196"; exon_number "3";
chr1	StringTie	exon	86354774	86354859	1000	-	.	gene_id "MSTRG.6415"; transcript_id "MSTRG.6415.196"; exon_number "4";
chr1	StringTie	exon	86355345	86355383	1000	-	.	gene_id "MSTRG.6415"; transcript_id "MSTRG.6415.196"; exon_number "5";
chr1	StringTie	exon	86356444	86356602	1000	-	.	gene_id "MSTRG.6415"; transcript_id "MSTRG.6415.196"; exon_number "6";
chr1	StringTie	exon	86358787	86358891	1000	-	.	gene_id "MSTRG.6415"; transcript_id "MSTRG.6415.196"; exon_number "7";
chr1	StringTie	exon	86360426	86360536	1000	-	.	gene_id "MSTRG.6415"; transcript_id "MSTRG.6415.196"; exon_number "8";
chr1	StringTie	exon	86371018	86371153	1000	-	.	gene_id "MSTRG.6415"; transcript_id "MSTRG.6415.196"; exon_number "9";
chr1	StringTie	exon	86372431	86372540	1000	-	.	gene_id "MSTRG.6415"; transcript_id "MSTRG.6415.196"; exon_number "10";
chr1	StringTie	exon	86376233	86376418	1000	-	.	gene_id "MSTRG.6415"; transcript_id "MSTRG.6415.196"; exon_number "11";
chr1	StringTie	exon	86382931	86383002	1000	-	.	gene_id "MSTRG.6415"; transcript_id "MSTRG.6415.196"; exon_number "12";
chr1	StringTie	exon	86383134	86383196	1000	-	.	gene_id "MSTRG.6415"; transcript_id "MSTRG.6415.196"; exon_number "13";
chr1	StringTie	exon	86384676	86384801	1000	-	.	gene_id "MSTRG.6415"; transcript_id "MSTRG.6415.196"; exon_number "14";
chr1	StringTie	exon	86386915	86387086	1000	-	.	gene_id "MSTRG.6415"; transcript_id "MSTRG.6415.196"; exon_number "15";
chr1	StringTie	exon	86396029	86396346	1000	-	.	gene_id "MSTRG.6415"; transcript_id "MSTRG.6415.196"; exon_number "16";
chr1	StringTie	transcript	86348767	86396335	1000	-	.	gene_id "MSTRG.6415"; transcript_id "MSTRG.6415.197";
chr1	StringTie	exon	86348767	86352208	1000	-	.	gene_id "MSTRG.6415"; transcript_id "MSTRG.6415.197"; exon_number "1";
chr1	StringTie	exon	86352859	86352984	1000	-	.	gene_id "MSTRG.6415"; transcript_id "MSTRG.6415.197"; exon_number "2";
chr1	StringTie	exon	86354530	86354692	1000	-	.	gene_id "MSTRG.6415"; transcript_id "MSTRG.6415.197"; exon_number "3";
chr1	StringTie	exon	86354774	86354859	1000	-	.	gene_id "MSTRG.6415"; transcript_id "MSTRG.6415.197"; exon_number "4";
chr1	StringTie	exon	86355647	86356602	1000	-	.	gene_id "MSTRG.6415"; transcript_id "MSTRG.6415.197"; exon_number "5";
chr1	StringTie	exon	86358787	86358891	1000	-	.	gene_id "MSTRG.6415"; transcript_id "MSTRG.6415.197"; exon_number "6";
chr1	StringTie	exon	86360426	86360536	1000	-	.	gene_id "MSTRG.6415"; transcript_id "MSTRG.6415.197"; exon_number "7";
chr1	StringTie	exon	86371018	86371153	1000	-	.	gene_id "MSTRG.6415"; transcript_id "MSTRG.6415.197"; exon_number "8";
chr1	StringTie	exon	86372431	86372540	1000	-	.	gene_id "MSTRG.6415"; transcript_id "MSTRG.6415.197"; exon_number "9";
chr1	StringTie	exon	86376233	86376418	1000	-	.	gene_id "MSTRG.6415"; transcript_id "MSTRG.6415.197"; exon_number "10";
chr1	StringTie	exon	86382242	86382358	1000	-	.	gene_id "MSTRG.6415"; transcript_id "MSTRG.6415.197"; exon_number "11";
chr1	StringTie	exon	86382931	86383002	1000	-	.	gene_id "MSTRG.6415"; transcript_id "MSTRG.6415.197"; exon_number "12";
chr1	StringTie	exon	86383134	86383196	1000	-	.	gene_id "MSTRG.6415"; transcript_id "MSTRG.6415.197"; exon_number "13";
chr1	StringTie	exon	86384676	86384801	1000	-	.	gene_id "MSTRG.6415"; transcript_id "MSTRG.6415.197"; exon_number "14";
chr1	StringTie	exon	86385458	86387079	1000	-	.	gene_id "MSTRG.6415"; transcript_id "MSTRG.6415.197"; exon_number "15";
chr1	StringTie	exon	86396033	86396335	1000	-	.	gene_id "MSTRG.6415"; transcript_id "MSTRG.6415.197"; exon_number "16";
chr1	StringTie	transcript	86348768	86396336	1000	-	.	gene_id "MSTRG.6415"; transcript_id "MSTRG.6415.198";
chr1	StringTie	exon	86348768	86348878	1000	-	.	gene_id "MSTRG.6415"; transcript_id "MSTRG.6415.198"; exon_number "1";
chr1	StringTie	exon	86352859	86352984	1000	-	.	gene_id "MSTRG.6415"; transcript_id "MSTRG.6415.198"; exon_number "2";
chr1	StringTie	exon	86354530	86354692	1000	-	.	gene_id "MSTRG.6415"; transcript_id "MSTRG.6415.198"; exon_number "3";
chr1	StringTie	exon	86354774	86354859	1000	-	.	gene_id "MSTRG.6415"; transcript_id "MSTRG.6415.198"; exon_number "4";
chr1	StringTie	exon	86358787	86358891	1000	-	.	gene_id "MSTRG.6415"; transcript_id "MSTRG.6415.198"; exon_number "5";
chr1	StringTie	exon	86360426	86360536	1000	-	.	gene_id "MSTRG.6415"; transcript_id "MSTRG.6415.198"; exon_number "6";
chr1	StringTie	exon	86371018	86371153	1000	-	.	gene_id "MSTRG.6415"; transcript_id "MSTRG.6415.198"; exon_number "7";
chr1	StringTie	exon	86372431	86372540	1000	-	.	gene_id "MSTRG.6415"; transcript_id "MSTRG.6415.198"; exon_number "8";
chr1	StringTie	exon	86374923	86376418	1000	-	.	gene_id "MSTRG.6415"; transcript_id "MSTRG.6415.198"; exon_number "9";
chr1	StringTie	exon	86382242	86382358	1000	-	.	gene_id "MSTRG.6415"; transcript_id "MSTRG.6415.198"; exon_number "10";
chr1	StringTie	exon	86382931	86383002	1000	-	.	gene_id "MSTRG.6415"; transcript_id "MSTRG.6415.198"; exon_number "11";
chr1	StringTie	exon	86383134	86383196	1000	-	.	gene_id "MSTRG.6415"; transcript_id "MSTRG.6415.198"; exon_number "12";
chr1	StringTie	exon	86384676	86384801	1000	-	.	gene_id "MSTRG.6415"; transcript_id "MSTRG.6415.198"; exon_number "13";
chr1	StringTie	exon	86386915	86387086	1000	-	.	gene_id "MSTRG.6415"; transcript_id "MSTRG.6415.198"; exon_number "14";
chr1	StringTie	exon	86396033	86396336	1000	-	.	gene_id "MSTRG.6415"; transcript_id "MSTRG.6415.198"; exon_number "15";
chr1	StringTie	transcript	86348769	86385590	1000	-	.	gene_id "MSTRG.6415"; transcript_id "MSTRG.6415.199";
chr1	StringTie	exon	86348769	86348878	1000	-	.	gene_id "MSTRG.6415"; transcript_id "MSTRG.6415.199"; exon_number "1";
chr1	StringTie	exon	86351922	86352208	1000	-	.	gene_id "MSTRG.6415"; transcript_id "MSTRG.6415.199"; exon_number "2";
chr1	StringTie	exon	86352859	86352984	1000	-	.	gene_id "MSTRG.6415"; transcript_id "MSTRG.6415.199"; exon_number "3";
chr1	StringTie	exon	86354530	86354692	1000	-	.	gene_id "MSTRG.6415"; transcript_id "MSTRG.6415.199"; exon_number "4";
chr1	StringTie	exon	86354774	86354859	1000	-	.	gene_id "MSTRG.6415"; transcript_id "MSTRG.6415.199"; exon_number "5";
chr1	StringTie	exon	86356444	86356602	1000	-	.	gene_id "MSTRG.6415"; transcript_id "MSTRG.6415.199"; exon_number "6";
chr1	StringTie	exon	86358787	86358891	1000	-	.	gene_id "MSTRG.6415"; transcript_id "MSTRG.6415.199"; exon_number "7";
chr1	StringTie	exon	86360426	86360536	1000	-	.	gene_id "MSTRG.6415"; transcript_id "MSTRG.6415.199"; exon_number "8";
chr1	StringTie	exon	86371018	86371153	1000	-	.	gene_id "MSTRG.6415"; transcript_id "MSTRG.6415.199"; exon_number "9";
chr1	StringTie	exon	86372431	86372540	1000	-	.	gene_id "MSTRG.6415"; transcript_id "MSTRG.6415.199"; exon_number "10";
chr1	StringTie	exon	86376233	86376418	1000	-	.	gene_id "MSTRG.6415"; transcript_id "MSTRG.6415.199"; exon_number "11";
chr1	StringTie	exon	86382931	86383002	1000	-	.	gene_id "MSTRG.6415"; transcript_id "MSTRG.6415.199"; exon_number "12";
chr1	StringTie	exon	86383134	86383192	1000	-	.	gene_id "MSTRG.6415"; transcript_id "MSTRG.6415.199"; exon_number "13";
chr1	StringTie	exon	86384676	86384801	1000	-	.	gene_id "MSTRG.6415"; transcript_id "MSTRG.6415.199"; exon_number "14";
chr1	StringTie	exon	86385458	86385590	1000	-	.	gene_id "MSTRG.6415"; transcript_id "MSTRG.6415.199"; exon_number "15";
chr1	StringTie	transcript	86288206	86297158	1000	-	.	gene_id "MSTRG.6415"; transcript_id "MSTRG.6415.2";
chr1	StringTie	exon	86288206	86289139	1000	-	.	gene_id "MSTRG.6415"; transcript_id "MSTRG.6415.2"; exon_number "1";
chr1	StringTie	exon	86296736	86297158	1000	-	.	gene_id "MSTRG.6415"; transcript_id "MSTRG.6415.2"; exon_number "2";
chr1	StringTie	transcript	86343959	86396343	1000	-	.	gene_id "MSTRG.6415"; transcript_id "MSTRG.6415.20";
chr1	StringTie	exon	86343959	86348878	1000	-	.	gene_id "MSTRG.6415"; transcript_id "MSTRG.6415.20"; exon_number "1";
chr1	StringTie	exon	86349008	86352208	1000	-	.	gene_id "MSTRG.6415"; transcript_id "MSTRG.6415.20"; exon_number "2";
chr1	StringTie	exon	86352859	86352984	1000	-	.	gene_id "MSTRG.6415"; transcript_id "MSTRG.6415.20"; exon_number "3";
chr1	StringTie	exon	86354530	86354692	1000	-	.	gene_id "MSTRG.6415"; transcript_id "MSTRG.6415.20"; exon_number "4";
chr1	StringTie	exon	86354774	86354859	1000	-	.	gene_id "MSTRG.6415"; transcript_id "MSTRG.6415.20"; exon_number "5";
chr1	StringTie	exon	86355345	86355383	1000	-	.	gene_id "MSTRG.6415"; transcript_id "MSTRG.6415.20"; exon_number "6";
chr1	StringTie	exon	86356444	86356602	1000	-	.	gene_id "MSTRG.6415"; transcript_id "MSTRG.6415.20"; exon_number "7";
chr1	StringTie	exon	86358787	86358891	1000	-	.	gene_id "MSTRG.6415"; transcript_id "MSTRG.6415.20"; exon_number "8";
chr1	StringTie	exon	86360426	86360536	1000	-	.	gene_id "MSTRG.6415"; transcript_id "MSTRG.6415.20"; exon_number "9";
chr1	StringTie	exon	86371018	86371153	1000	-	.	gene_id "MSTRG.6415"; transcript_id "MSTRG.6415.20"; exon_number "10";
chr1	StringTie	exon	86372431	86372540	1000	-	.	gene_id "MSTRG.6415"; transcript_id "MSTRG.6415.20"; exon_number "11";
chr1	StringTie	exon	86376233	86376418	1000	-	.	gene_id "MSTRG.6415"; transcript_id "MSTRG.6415.20"; exon_number "12";
chr1	StringTie	exon	86382242	86382358	1000	-	.	gene_id "MSTRG.6415"; transcript_id "MSTRG.6415.20"; exon_number "13";
chr1	StringTie	exon	86382931	86383002	1000	-	.	gene_id "MSTRG.6415"; transcript_id "MSTRG.6415.20"; exon_number "14";
chr1	StringTie	exon	86383134	86383196	1000	-	.	gene_id "MSTRG.6415"; transcript_id "MSTRG.6415.20"; exon_number "15";
chr1	StringTie	exon	86384676	86384801	1000	-	.	gene_id "MSTRG.6415"; transcript_id "MSTRG.6415.20"; exon_number "16";
chr1	StringTie	exon	86385458	86385590	1000	-	.	gene_id "MSTRG.6415"; transcript_id "MSTRG.6415.20"; exon_number "17";
chr1	StringTie	exon	86386915	86387086	1000	-	.	gene_id "MSTRG.6415"; transcript_id "MSTRG.6415.20"; exon_number "18";
chr1	StringTie	exon	86396033	86396343	1000	-	.	gene_id "MSTRG.6415"; transcript_id "MSTRG.6415.20"; exon_number "19";
chr1	StringTie	transcript	86348770	86396336	1000	-	.	gene_id "MSTRG.6415"; transcript_id "MSTRG.6415.200";
chr1	StringTie	exon	86348770	86348878	1000	-	.	gene_id "MSTRG.6415"; transcript_id "MSTRG.6415.200"; exon_number "1";
chr1	StringTie	exon	86352859	86352984	1000	-	.	gene_id "MSTRG.6415"; transcript_id "MSTRG.6415.200"; exon_number "2";
chr1	StringTie	exon	86354530	86354692	1000	-	.	gene_id "MSTRG.6415"; transcript_id "MSTRG.6415.200"; exon_number "3";
chr1	StringTie	exon	86354774	86354859	1000	-	.	gene_id "MSTRG.6415"; transcript_id "MSTRG.6415.200"; exon_number "4";
chr1	StringTie	exon	86358787	86358891	1000	-	.	gene_id "MSTRG.6415"; transcript_id "MSTRG.6415.200"; exon_number "5";
chr1	StringTie	exon	86360426	86360536	1000	-	.	gene_id "MSTRG.6415"; transcript_id "MSTRG.6415.200"; exon_number "6";
chr1	StringTie	exon	86371018	86371153	1000	-	.	gene_id "MSTRG.6415"; transcript_id "MSTRG.6415.200"; exon_number "7";
chr1	StringTie	exon	86372431	86372540	1000	-	.	gene_id "MSTRG.6415"; transcript_id "MSTRG.6415.200"; exon_number "8";
chr1	StringTie	exon	86374923	86374966	1000	-	.	gene_id "MSTRG.6415"; transcript_id "MSTRG.6415.200"; exon_number "9";
chr1	StringTie	exon	86376233	86376418	1000	-	.	gene_id "MSTRG.6415"; transcript_id "MSTRG.6415.200"; exon_number "10";
chr1	StringTie	exon	86382931	86383002	1000	-	.	gene_id "MSTRG.6415"; transcript_id "MSTRG.6415.200"; exon_number "11";
chr1	StringTie	exon	86383134	86383192	1000	-	.	gene_id "MSTRG.6415"; transcript_id "MSTRG.6415.200"; exon_number "12";
chr1	StringTie	exon	86384676	86384801	1000	-	.	gene_id "MSTRG.6415"; transcript_id "MSTRG.6415.200"; exon_number "13";
chr1	StringTie	exon	86385458	86387086	1000	-	.	gene_id "MSTRG.6415"; transcript_id "MSTRG.6415.200"; exon_number "14";
chr1	StringTie	exon	86396033	86396336	1000	-	.	gene_id "MSTRG.6415"; transcript_id "MSTRG.6415.200"; exon_number "15";
chr1	StringTie	transcript	86348772	86396346	1000	-	.	gene_id "MSTRG.6415"; transcript_id "MSTRG.6415.201";
chr1	StringTie	exon	86348772	86352208	1000	-	.	gene_id "MSTRG.6415"; transcript_id "MSTRG.6415.201"; exon_number "1";
chr1	StringTie	exon	86352859	86352984	1000	-	.	gene_id "MSTRG.6415"; transcript_id "MSTRG.6415.201"; exon_number "2";
chr1	StringTie	exon	86354530	86354692	1000	-	.	gene_id "MSTRG.6415"; transcript_id "MSTRG.6415.201"; exon_number "3";
chr1	StringTie	exon	86354774	86354859	1000	-	.	gene_id "MSTRG.6415"; transcript_id "MSTRG.6415.201"; exon_number "4";
chr1	StringTie	exon	86355345	86356602	1000	-	.	gene_id "MSTRG.6415"; transcript_id "MSTRG.6415.201"; exon_number "5";
chr1	StringTie	exon	86358787	86358891	1000	-	.	gene_id "MSTRG.6415"; transcript_id "MSTRG.6415.201"; exon_number "6";
chr1	StringTie	exon	86360426	86360536	1000	-	.	gene_id "MSTRG.6415"; transcript_id "MSTRG.6415.201"; exon_number "7";
chr1	StringTie	exon	86371018	86371153	1000	-	.	gene_id "MSTRG.6415"; transcript_id "MSTRG.6415.201"; exon_number "8";
chr1	StringTie	exon	86372431	86372540	1000	-	.	gene_id "MSTRG.6415"; transcript_id "MSTRG.6415.201"; exon_number "9";
chr1	StringTie	exon	86376233	86376418	1000	-	.	gene_id "MSTRG.6415"; transcript_id "MSTRG.6415.201"; exon_number "10";
chr1	StringTie	exon	86382931	86383002	1000	-	.	gene_id "MSTRG.6415"; transcript_id "MSTRG.6415.201"; exon_number "11";
chr1	StringTie	exon	86383134	86383196	1000	-	.	gene_id "MSTRG.6415"; transcript_id "MSTRG.6415.201"; exon_number "12";
chr1	StringTie	exon	86384676	86384801	1000	-	.	gene_id "MSTRG.6415"; transcript_id "MSTRG.6415.201"; exon_number "13";
chr1	StringTie	exon	86386915	86387086	1000	-	.	gene_id "MSTRG.6415"; transcript_id "MSTRG.6415.201"; exon_number "14";
chr1	StringTie	exon	86396029	86396346	1000	-	.	gene_id "MSTRG.6415"; transcript_id "MSTRG.6415.201"; exon_number "15";
chr1	StringTie	transcript	86348773	86396332	1000	-	.	gene_id "MSTRG.6415"; transcript_id "MSTRG.6415.202";
chr1	StringTie	exon	86348773	86348878	1000	-	.	gene_id "MSTRG.6415"; transcript_id "MSTRG.6415.202"; exon_number "1";
chr1	StringTie	exon	86352859	86352984	1000	-	.	gene_id "MSTRG.6415"; transcript_id "MSTRG.6415.202"; exon_number "2";
chr1	StringTie	exon	86354530	86354692	1000	-	.	gene_id "MSTRG.6415"; transcript_id "MSTRG.6415.202"; exon_number "3";
chr1	StringTie	exon	86354774	86354859	1000	-	.	gene_id "MSTRG.6415"; transcript_id "MSTRG.6415.202"; exon_number "4";
chr1	StringTie	exon	86356444	86356602	1000	-	.	gene_id "MSTRG.6415"; transcript_id "MSTRG.6415.202"; exon_number "5";
chr1	StringTie	exon	86358787	86358891	1000	-	.	gene_id "MSTRG.6415"; transcript_id "MSTRG.6415.202"; exon_number "6";
chr1	StringTie	exon	86360426	86360536	1000	-	.	gene_id "MSTRG.6415"; transcript_id "MSTRG.6415.202"; exon_number "7";
chr1	StringTie	exon	86368636	86368722	1000	-	.	gene_id "MSTRG.6415"; transcript_id "MSTRG.6415.202"; exon_number "8";
chr1	StringTie	exon	86371018	86371153	1000	-	.	gene_id "MSTRG.6415"; transcript_id "MSTRG.6415.202"; exon_number "9";
chr1	StringTie	exon	86372431	86372540	1000	-	.	gene_id "MSTRG.6415"; transcript_id "MSTRG.6415.202"; exon_number "10";
chr1	StringTie	exon	86376233	86376418	1000	-	.	gene_id "MSTRG.6415"; transcript_id "MSTRG.6415.202"; exon_number "11";
chr1	StringTie	exon	86382931	86383002	1000	-	.	gene_id "MSTRG.6415"; transcript_id "MSTRG.6415.202"; exon_number "12";
chr1	StringTie	exon	86383134	86383196	1000	-	.	gene_id "MSTRG.6415"; transcript_id "MSTRG.6415.202"; exon_number "13";
chr1	StringTie	exon	86384676	86384801	1000	-	.	gene_id "MSTRG.6415"; transcript_id "MSTRG.6415.202"; exon_number "14";
chr1	StringTie	exon	86385458	86387086	1000	-	.	gene_id "MSTRG.6415"; transcript_id "MSTRG.6415.202"; exon_number "15";
chr1	StringTie	exon	86396033	86396332	1000	-	.	gene_id "MSTRG.6415"; transcript_id "MSTRG.6415.202"; exon_number "16";
chr1	StringTie	transcript	86348773	86396332	1000	-	.	gene_id "MSTRG.6415"; transcript_id "MSTRG.6415.203";
chr1	StringTie	exon	86348773	86348878	1000	-	.	gene_id "MSTRG.6415"; transcript_id "MSTRG.6415.203"; exon_number "1";
chr1	StringTie	exon	86352859	86352984	1000	-	.	gene_id "MSTRG.6415"; transcript_id "MSTRG.6415.203"; exon_number "2";
chr1	StringTie	exon	86354530	86354692	1000	-	.	gene_id "MSTRG.6415"; transcript_id "MSTRG.6415.203"; exon_number "3";
chr1	StringTie	exon	86354774	86354859	1000	-	.	gene_id "MSTRG.6415"; transcript_id "MSTRG.6415.203"; exon_number "4";
chr1	StringTie	exon	86355345	86355388	1000	-	.	gene_id "MSTRG.6415"; transcript_id "MSTRG.6415.203"; exon_number "5";
chr1	StringTie	exon	86355647	86356602	1000	-	.	gene_id "MSTRG.6415"; transcript_id "MSTRG.6415.203"; exon_number "6";
chr1	StringTie	exon	86358787	86358891	1000	-	.	gene_id "MSTRG.6415"; transcript_id "MSTRG.6415.203"; exon_number "7";
chr1	StringTie	exon	86360426	86360536	1000	-	.	gene_id "MSTRG.6415"; transcript_id "MSTRG.6415.203"; exon_number "8";
chr1	StringTie	exon	86368636	86368722	1000	-	.	gene_id "MSTRG.6415"; transcript_id "MSTRG.6415.203"; exon_number "9";
chr1	StringTie	exon	86371018	86371153	1000	-	.	gene_id "MSTRG.6415"; transcript_id "MSTRG.6415.203"; exon_number "10";
chr1	StringTie	exon	86372431	86372540	1000	-	.	gene_id "MSTRG.6415"; transcript_id "MSTRG.6415.203"; exon_number "11";
chr1	StringTie	exon	86376233	86376418	1000	-	.	gene_id "MSTRG.6415"; transcript_id "MSTRG.6415.203"; exon_number "12";
chr1	StringTie	exon	86382931	86383002	1000	-	.	gene_id "MSTRG.6415"; transcript_id "MSTRG.6415.203"; exon_number "13";
chr1	StringTie	exon	86383134	86383196	1000	-	.	gene_id "MSTRG.6415"; transcript_id "MSTRG.6415.203"; exon_number "14";
chr1	StringTie	exon	86384676	86384801	1000	-	.	gene_id "MSTRG.6415"; transcript_id "MSTRG.6415.203"; exon_number "15";
chr1	StringTie	exon	86385458	86387086	1000	-	.	gene_id "MSTRG.6415"; transcript_id "MSTRG.6415.203"; exon_number "16";
chr1	StringTie	exon	86396033	86396332	1000	-	.	gene_id "MSTRG.6415"; transcript_id "MSTRG.6415.203"; exon_number "17";
chr1	StringTie	transcript	86348774	86396343	1000	-	.	gene_id "MSTRG.6415"; transcript_id "MSTRG.6415.204";
chr1	StringTie	exon	86348774	86352208	1000	-	.	gene_id "MSTRG.6415"; transcript_id "MSTRG.6415.204"; exon_number "1";
chr1	StringTie	exon	86352859	86352984	1000	-	.	gene_id "MSTRG.6415"; transcript_id "MSTRG.6415.204"; exon_number "2";
chr1	StringTie	exon	86354530	86354692	1000	-	.	gene_id "MSTRG.6415"; transcript_id "MSTRG.6415.204"; exon_number "3";
chr1	StringTie	exon	86354774	86354859	1000	-	.	gene_id "MSTRG.6415"; transcript_id "MSTRG.6415.204"; exon_number "4";
chr1	StringTie	exon	86355345	86356602	1000	-	.	gene_id "MSTRG.6415"; transcript_id "MSTRG.6415.204"; exon_number "5";
chr1	StringTie	exon	86358787	86358891	1000	-	.	gene_id "MSTRG.6415"; transcript_id "MSTRG.6415.204"; exon_number "6";
chr1	StringTie	exon	86360426	86360536	1000	-	.	gene_id "MSTRG.6415"; transcript_id "MSTRG.6415.204"; exon_number "7";
chr1	StringTie	exon	86371018	86371153	1000	-	.	gene_id "MSTRG.6415"; transcript_id "MSTRG.6415.204"; exon_number "8";
chr1	StringTie	exon	86372431	86372540	1000	-	.	gene_id "MSTRG.6415"; transcript_id "MSTRG.6415.204"; exon_number "9";
chr1	StringTie	exon	86376233	86376418	1000	-	.	gene_id "MSTRG.6415"; transcript_id "MSTRG.6415.204"; exon_number "10";
chr1	StringTie	exon	86382242	86382358	1000	-	.	gene_id "MSTRG.6415"; transcript_id "MSTRG.6415.204"; exon_number "11";
chr1	StringTie	exon	86382931	86383002	1000	-	.	gene_id "MSTRG.6415"; transcript_id "MSTRG.6415.204"; exon_number "12";
chr1	StringTie	exon	86383134	86383196	1000	-	.	gene_id "MSTRG.6415"; transcript_id "MSTRG.6415.204"; exon_number "13";
chr1	StringTie	exon	86384676	86384801	1000	-	.	gene_id "MSTRG.6415"; transcript_id "MSTRG.6415.204"; exon_number "14";
chr1	StringTie	exon	86386915	86387086	1000	-	.	gene_id "MSTRG.6415"; transcript_id "MSTRG.6415.204"; exon_number "15";
chr1	StringTie	exon	86395945	86396343	1000	-	.	gene_id "MSTRG.6415"; transcript_id "MSTRG.6415.204"; exon_number "16";
chr1	StringTie	transcript	86348777	86396336	1000	-	.	gene_id "MSTRG.6415"; transcript_id "MSTRG.6415.205";
chr1	StringTie	exon	86348777	86348878	1000	-	.	gene_id "MSTRG.6415"; transcript_id "MSTRG.6415.205"; exon_number "1";
chr1	StringTie	exon	86352859	86352984	1000	-	.	gene_id "MSTRG.6415"; transcript_id "MSTRG.6415.205"; exon_number "2";
chr1	StringTie	exon	86354530	86354692	1000	-	.	gene_id "MSTRG.6415"; transcript_id "MSTRG.6415.205"; exon_number "3";
chr1	StringTie	exon	86354774	86354859	1000	-	.	gene_id "MSTRG.6415"; transcript_id "MSTRG.6415.205"; exon_number "4";
chr1	StringTie	exon	86355345	86356602	1000	-	.	gene_id "MSTRG.6415"; transcript_id "MSTRG.6415.205"; exon_number "5";
chr1	StringTie	exon	86358787	86358891	1000	-	.	gene_id "MSTRG.6415"; transcript_id "MSTRG.6415.205"; exon_number "6";
chr1	StringTie	exon	86360426	86360536	1000	-	.	gene_id "MSTRG.6415"; transcript_id "MSTRG.6415.205"; exon_number "7";
chr1	StringTie	exon	86371018	86371153	1000	-	.	gene_id "MSTRG.6415"; transcript_id "MSTRG.6415.205"; exon_number "8";
chr1	StringTie	exon	86372431	86372540	1000	-	.	gene_id "MSTRG.6415"; transcript_id "MSTRG.6415.205"; exon_number "9";
chr1	StringTie	exon	86376233	86376418	1000	-	.	gene_id "MSTRG.6415"; transcript_id "MSTRG.6415.205"; exon_number "10";
chr1	StringTie	exon	86382242	86382358	1000	-	.	gene_id "MSTRG.6415"; transcript_id "MSTRG.6415.205"; exon_number "11";
chr1	StringTie	exon	86382931	86383002	1000	-	.	gene_id "MSTRG.6415"; transcript_id "MSTRG.6415.205"; exon_number "12";
chr1	StringTie	exon	86383134	86383196	1000	-	.	gene_id "MSTRG.6415"; transcript_id "MSTRG.6415.205"; exon_number "13";
chr1	StringTie	exon	86384676	86384801	1000	-	.	gene_id "MSTRG.6415"; transcript_id "MSTRG.6415.205"; exon_number "14";
chr1	StringTie	exon	86385458	86387079	1000	-	.	gene_id "MSTRG.6415"; transcript_id "MSTRG.6415.205"; exon_number "15";
chr1	StringTie	exon	86396033	86396336	1000	-	.	gene_id "MSTRG.6415"; transcript_id "MSTRG.6415.205"; exon_number "16";
chr1	StringTie	transcript	86348778	86395978	1000	-	.	gene_id "MSTRG.6415"; transcript_id "MSTRG.6415.206";
chr1	StringTie	exon	86348778	86348878	1000	-	.	gene_id "MSTRG.6415"; transcript_id "MSTRG.6415.206"; exon_number "1";
chr1	StringTie	exon	86352859	86352984	1000	-	.	gene_id "MSTRG.6415"; transcript_id "MSTRG.6415.206"; exon_number "2";
chr1	StringTie	exon	86354530	86354692	1000	-	.	gene_id "MSTRG.6415"; transcript_id "MSTRG.6415.206"; exon_number "3";
chr1	StringTie	exon	86354774	86354859	1000	-	.	gene_id "MSTRG.6415"; transcript_id "MSTRG.6415.206"; exon_number "4";
chr1	StringTie	exon	86356444	86356602	1000	-	.	gene_id "MSTRG.6415"; transcript_id "MSTRG.6415.206"; exon_number "5";
chr1	StringTie	exon	86358787	86358891	1000	-	.	gene_id "MSTRG.6415"; transcript_id "MSTRG.6415.206"; exon_number "6";
chr1	StringTie	exon	86360426	86360536	1000	-	.	gene_id "MSTRG.6415"; transcript_id "MSTRG.6415.206"; exon_number "7";
chr1	StringTie	exon	86371018	86371153	1000	-	.	gene_id "MSTRG.6415"; transcript_id "MSTRG.6415.206"; exon_number "8";
chr1	StringTie	exon	86372431	86372540	1000	-	.	gene_id "MSTRG.6415"; transcript_id "MSTRG.6415.206"; exon_number "9";
chr1	StringTie	exon	86376233	86376418	1000	-	.	gene_id "MSTRG.6415"; transcript_id "MSTRG.6415.206"; exon_number "10";
chr1	StringTie	exon	86382931	86383002	1000	-	.	gene_id "MSTRG.6415"; transcript_id "MSTRG.6415.206"; exon_number "11";
chr1	StringTie	exon	86383134	86383192	1000	-	.	gene_id "MSTRG.6415"; transcript_id "MSTRG.6415.206"; exon_number "12";
chr1	StringTie	exon	86384676	86384801	1000	-	.	gene_id "MSTRG.6415"; transcript_id "MSTRG.6415.206"; exon_number "13";
chr1	StringTie	exon	86386915	86387086	1000	-	.	gene_id "MSTRG.6415"; transcript_id "MSTRG.6415.206"; exon_number "14";
chr1	StringTie	exon	86395945	86395978	1000	-	.	gene_id "MSTRG.6415"; transcript_id "MSTRG.6415.206"; exon_number "15";
chr1	StringTie	transcript	86348779	86383002	1000	-	.	gene_id "MSTRG.6415"; transcript_id "MSTRG.6415.207";
chr1	StringTie	exon	86348779	86352208	1000	-	.	gene_id "MSTRG.6415"; transcript_id "MSTRG.6415.207"; exon_number "1";
chr1	StringTie	exon	86352859	86352984	1000	-	.	gene_id "MSTRG.6415"; transcript_id "MSTRG.6415.207"; exon_number "2";
chr1	StringTie	exon	86354530	86354692	1000	-	.	gene_id "MSTRG.6415"; transcript_id "MSTRG.6415.207"; exon_number "3";
chr1	StringTie	exon	86354774	86354859	1000	-	.	gene_id "MSTRG.6415"; transcript_id "MSTRG.6415.207"; exon_number "4";
chr1	StringTie	exon	86358787	86358891	1000	-	.	gene_id "MSTRG.6415"; transcript_id "MSTRG.6415.207"; exon_number "5";
chr1	StringTie	exon	86360426	86360536	1000	-	.	gene_id "MSTRG.6415"; transcript_id "MSTRG.6415.207"; exon_number "6";
chr1	StringTie	exon	86371018	86371153	1000	-	.	gene_id "MSTRG.6415"; transcript_id "MSTRG.6415.207"; exon_number "7";
chr1	StringTie	exon	86372431	86372540	1000	-	.	gene_id "MSTRG.6415"; transcript_id "MSTRG.6415.207"; exon_number "8";
chr1	StringTie	exon	86376233	86376418	1000	-	.	gene_id "MSTRG.6415"; transcript_id "MSTRG.6415.207"; exon_number "9";
chr1	StringTie	exon	86382279	86382358	1000	-	.	gene_id "MSTRG.6415"; transcript_id "MSTRG.6415.207"; exon_number "10";
chr1	StringTie	exon	86382931	86383002	1000	-	.	gene_id "MSTRG.6415"; transcript_id "MSTRG.6415.207"; exon_number "11";
chr1	StringTie	transcript	86348779	86396283	1000	-	.	gene_id "MSTRG.6415"; transcript_id "MSTRG.6415.208";
chr1	StringTie	exon	86348779	86348878	1000	-	.	gene_id "MSTRG.6415"; transcript_id "MSTRG.6415.208"; exon_number "1";
chr1	StringTie	exon	86352859	86352984	1000	-	.	gene_id "MSTRG.6415"; transcript_id "MSTRG.6415.208"; exon_number "2";
chr1	StringTie	exon	86354530	86354692	1000	-	.	gene_id "MSTRG.6415"; transcript_id "MSTRG.6415.208"; exon_number "3";
chr1	StringTie	exon	86354774	86354859	1000	-	.	gene_id "MSTRG.6415"; transcript_id "MSTRG.6415.208"; exon_number "4";
chr1	StringTie	exon	86355345	86355383	1000	-	.	gene_id "MSTRG.6415"; transcript_id "MSTRG.6415.208"; exon_number "5";
chr1	StringTie	exon	86356444	86356602	1000	-	.	gene_id "MSTRG.6415"; transcript_id "MSTRG.6415.208"; exon_number "6";
chr1	StringTie	exon	86358787	86358891	1000	-	.	gene_id "MSTRG.6415"; transcript_id "MSTRG.6415.208"; exon_number "7";
chr1	StringTie	exon	86360426	86360536	1000	-	.	gene_id "MSTRG.6415"; transcript_id "MSTRG.6415.208"; exon_number "8";
chr1	StringTie	exon	86371018	86371153	1000	-	.	gene_id "MSTRG.6415"; transcript_id "MSTRG.6415.208"; exon_number "9";
chr1	StringTie	exon	86372431	86372540	1000	-	.	gene_id "MSTRG.6415"; transcript_id "MSTRG.6415.208"; exon_number "10";
chr1	StringTie	exon	86376233	86376418	1000	-	.	gene_id "MSTRG.6415"; transcript_id "MSTRG.6415.208"; exon_number "11";
chr1	StringTie	exon	86382931	86383002	1000	-	.	gene_id "MSTRG.6415"; transcript_id "MSTRG.6415.208"; exon_number "12";
chr1	StringTie	exon	86383134	86383196	1000	-	.	gene_id "MSTRG.6415"; transcript_id "MSTRG.6415.208"; exon_number "13";
chr1	StringTie	exon	86396033	86396283	1000	-	.	gene_id "MSTRG.6415"; transcript_id "MSTRG.6415.208"; exon_number "14";
chr1	StringTie	transcript	86348779	86394578	1000	-	.	gene_id "MSTRG.6415"; transcript_id "MSTRG.6415.209";
chr1	StringTie	exon	86348779	86348878	1000	-	.	gene_id "MSTRG.6415"; transcript_id "MSTRG.6415.209"; exon_number "1";
chr1	StringTie	exon	86352859	86352984	1000	-	.	gene_id "MSTRG.6415"; transcript_id "MSTRG.6415.209"; exon_number "2";
chr1	StringTie	exon	86354530	86354692	1000	-	.	gene_id "MSTRG.6415"; transcript_id "MSTRG.6415.209"; exon_number "3";
chr1	StringTie	exon	86354774	86354859	1000	-	.	gene_id "MSTRG.6415"; transcript_id "MSTRG.6415.209"; exon_number "4";
chr1	StringTie	exon	86356444	86356602	1000	-	.	gene_id "MSTRG.6415"; transcript_id "MSTRG.6415.209"; exon_number "5";
chr1	StringTie	exon	86358787	86358891	1000	-	.	gene_id "MSTRG.6415"; transcript_id "MSTRG.6415.209"; exon_number "6";
chr1	StringTie	exon	86360426	86360536	1000	-	.	gene_id "MSTRG.6415"; transcript_id "MSTRG.6415.209"; exon_number "7";
chr1	StringTie	exon	86371018	86371153	1000	-	.	gene_id "MSTRG.6415"; transcript_id "MSTRG.6415.209"; exon_number "8";
chr1	StringTie	exon	86372431	86372540	1000	-	.	gene_id "MSTRG.6415"; transcript_id "MSTRG.6415.209"; exon_number "9";
chr1	StringTie	exon	86376233	86376418	1000	-	.	gene_id "MSTRG.6415"; transcript_id "MSTRG.6415.209"; exon_number "10";
chr1	StringTie	exon	86382242	86382358	1000	-	.	gene_id "MSTRG.6415"; transcript_id "MSTRG.6415.209"; exon_number "11";
chr1	StringTie	exon	86382931	86383002	1000	-	.	gene_id "MSTRG.6415"; transcript_id "MSTRG.6415.209"; exon_number "12";
chr1	StringTie	exon	86383134	86383196	1000	-	.	gene_id "MSTRG.6415"; transcript_id "MSTRG.6415.209"; exon_number "13";
chr1	StringTie	exon	86384676	86384801	1000	-	.	gene_id "MSTRG.6415"; transcript_id "MSTRG.6415.209"; exon_number "14";
chr1	StringTie	exon	86394489	86394578	1000	-	.	gene_id "MSTRG.6415"; transcript_id "MSTRG.6415.209"; exon_number "15";
chr1	StringTie	transcript	86343961	86396416	1000	-	.	gene_id "MSTRG.6415"; transcript_id "MSTRG.6415.21";
chr1	StringTie	exon	86343961	86348878	1000	-	.	gene_id "MSTRG.6415"; transcript_id "MSTRG.6415.21"; exon_number "1";
chr1	StringTie	exon	86352859	86352984	1000	-	.	gene_id "MSTRG.6415"; transcript_id "MSTRG.6415.21"; exon_number "2";
chr1	StringTie	exon	86354530	86354692	1000	-	.	gene_id "MSTRG.6415"; transcript_id "MSTRG.6415.21"; exon_number "3";
chr1	StringTie	exon	86354774	86354859	1000	-	.	gene_id "MSTRG.6415"; transcript_id "MSTRG.6415.21"; exon_number "4";
chr1	StringTie	exon	86355345	86356602	1000	-	.	gene_id "MSTRG.6415"; transcript_id "MSTRG.6415.21"; exon_number "5";
chr1	StringTie	exon	86358787	86358891	1000	-	.	gene_id "MSTRG.6415"; transcript_id "MSTRG.6415.21"; exon_number "6";
chr1	StringTie	exon	86360426	86360536	1000	-	.	gene_id "MSTRG.6415"; transcript_id "MSTRG.6415.21"; exon_number "7";
chr1	StringTie	exon	86371018	86371153	1000	-	.	gene_id "MSTRG.6415"; transcript_id "MSTRG.6415.21"; exon_number "8";
chr1	StringTie	exon	86372431	86372540	1000	-	.	gene_id "MSTRG.6415"; transcript_id "MSTRG.6415.21"; exon_number "9";
chr1	StringTie	exon	86376233	86376418	1000	-	.	gene_id "MSTRG.6415"; transcript_id "MSTRG.6415.21"; exon_number "10";
chr1	StringTie	exon	86382242	86382358	1000	-	.	gene_id "MSTRG.6415"; transcript_id "MSTRG.6415.21"; exon_number "11";
chr1	StringTie	exon	86382931	86383002	1000	-	.	gene_id "MSTRG.6415"; transcript_id "MSTRG.6415.21"; exon_number "12";
chr1	StringTie	exon	86383134	86383196	1000	-	.	gene_id "MSTRG.6415"; transcript_id "MSTRG.6415.21"; exon_number "13";
chr1	StringTie	exon	86384676	86384801	1000	-	.	gene_id "MSTRG.6415"; transcript_id "MSTRG.6415.21"; exon_number "14";
chr1	StringTie	exon	86385458	86387086	1000	-	.	gene_id "MSTRG.6415"; transcript_id "MSTRG.6415.21"; exon_number "15";
chr1	StringTie	exon	86396033	86396416	1000	-	.	gene_id "MSTRG.6415"; transcript_id "MSTRG.6415.21"; exon_number "16";
chr1	StringTie	transcript	86348779	86396334	1000	-	.	gene_id "MSTRG.6415"; transcript_id "MSTRG.6415.210";
chr1	StringTie	exon	86348779	86352208	1000	-	.	gene_id "MSTRG.6415"; transcript_id "MSTRG.6415.210"; exon_number "1";
chr1	StringTie	exon	86352859	86352984	1000	-	.	gene_id "MSTRG.6415"; transcript_id "MSTRG.6415.210"; exon_number "2";
chr1	StringTie	exon	86354530	86354692	1000	-	.	gene_id "MSTRG.6415"; transcript_id "MSTRG.6415.210"; exon_number "3";
chr1	StringTie	exon	86354774	86354859	1000	-	.	gene_id "MSTRG.6415"; transcript_id "MSTRG.6415.210"; exon_number "4";
chr1	StringTie	exon	86356444	86356602	1000	-	.	gene_id "MSTRG.6415"; transcript_id "MSTRG.6415.210"; exon_number "5";
chr1	StringTie	exon	86358787	86358891	1000	-	.	gene_id "MSTRG.6415"; transcript_id "MSTRG.6415.210"; exon_number "6";
chr1	StringTie	exon	86360426	86360536	1000	-	.	gene_id "MSTRG.6415"; transcript_id "MSTRG.6415.210"; exon_number "7";
chr1	StringTie	exon	86371018	86371153	1000	-	.	gene_id "MSTRG.6415"; transcript_id "MSTRG.6415.210"; exon_number "8";
chr1	StringTie	exon	86372431	86372540	1000	-	.	gene_id "MSTRG.6415"; transcript_id "MSTRG.6415.210"; exon_number "9";
chr1	StringTie	exon	86376233	86376418	1000	-	.	gene_id "MSTRG.6415"; transcript_id "MSTRG.6415.210"; exon_number "10";
chr1	StringTie	exon	86382931	86383002	1000	-	.	gene_id "MSTRG.6415"; transcript_id "MSTRG.6415.210"; exon_number "11";
chr1	StringTie	exon	86383134	86383196	1000	-	.	gene_id "MSTRG.6415"; transcript_id "MSTRG.6415.210"; exon_number "12";
chr1	StringTie	exon	86384676	86384801	1000	-	.	gene_id "MSTRG.6415"; transcript_id "MSTRG.6415.210"; exon_number "13";
chr1	StringTie	exon	86385458	86387086	1000	-	.	gene_id "MSTRG.6415"; transcript_id "MSTRG.6415.210"; exon_number "14";
chr1	StringTie	exon	86395945	86396334	1000	-	.	gene_id "MSTRG.6415"; transcript_id "MSTRG.6415.210"; exon_number "15";
chr1	StringTie	transcript	86348779	86396335	1000	-	.	gene_id "MSTRG.6415"; transcript_id "MSTRG.6415.211";
chr1	StringTie	exon	86348779	86348878	1000	-	.	gene_id "MSTRG.6415"; transcript_id "MSTRG.6415.211"; exon_number "1";
chr1	StringTie	exon	86352861	86352984	1000	-	.	gene_id "MSTRG.6415"; transcript_id "MSTRG.6415.211"; exon_number "2";
chr1	StringTie	exon	86354530	86354692	1000	-	.	gene_id "MSTRG.6415"; transcript_id "MSTRG.6415.211"; exon_number "3";
chr1	StringTie	exon	86354774	86354859	1000	-	.	gene_id "MSTRG.6415"; transcript_id "MSTRG.6415.211"; exon_number "4";
chr1	StringTie	exon	86356444	86356602	1000	-	.	gene_id "MSTRG.6415"; transcript_id "MSTRG.6415.211"; exon_number "5";
chr1	StringTie	exon	86358787	86358891	1000	-	.	gene_id "MSTRG.6415"; transcript_id "MSTRG.6415.211"; exon_number "6";
chr1	StringTie	exon	86360426	86360536	1000	-	.	gene_id "MSTRG.6415"; transcript_id "MSTRG.6415.211"; exon_number "7";
chr1	StringTie	exon	86371018	86371153	1000	-	.	gene_id "MSTRG.6415"; transcript_id "MSTRG.6415.211"; exon_number "8";
chr1	StringTie	exon	86372431	86372540	1000	-	.	gene_id "MSTRG.6415"; transcript_id "MSTRG.6415.211"; exon_number "9";
chr1	StringTie	exon	86376233	86376418	1000	-	.	gene_id "MSTRG.6415"; transcript_id "MSTRG.6415.211"; exon_number "10";
chr1	StringTie	exon	86382242	86382358	1000	-	.	gene_id "MSTRG.6415"; transcript_id "MSTRG.6415.211"; exon_number "11";
chr1	StringTie	exon	86382931	86383002	1000	-	.	gene_id "MSTRG.6415"; transcript_id "MSTRG.6415.211"; exon_number "12";
chr1	StringTie	exon	86383134	86383196	1000	-	.	gene_id "MSTRG.6415"; transcript_id "MSTRG.6415.211"; exon_number "13";
chr1	StringTie	exon	86384676	86387086	1000	-	.	gene_id "MSTRG.6415"; transcript_id "MSTRG.6415.211"; exon_number "14";
chr1	StringTie	exon	86395945	86396335	1000	-	.	gene_id "MSTRG.6415"; transcript_id "MSTRG.6415.211"; exon_number "15";
chr1	StringTie	transcript	86348779	86396338	1000	-	.	gene_id "MSTRG.6415"; transcript_id "MSTRG.6415.212";
chr1	StringTie	exon	86348779	86352208	1000	-	.	gene_id "MSTRG.6415"; transcript_id "MSTRG.6415.212"; exon_number "1";
chr1	StringTie	exon	86352859	86352984	1000	-	.	gene_id "MSTRG.6415"; transcript_id "MSTRG.6415.212"; exon_number "2";
chr1	StringTie	exon	86354530	86354692	1000	-	.	gene_id "MSTRG.6415"; transcript_id "MSTRG.6415.212"; exon_number "3";
chr1	StringTie	exon	86354774	86354859	1000	-	.	gene_id "MSTRG.6415"; transcript_id "MSTRG.6415.212"; exon_number "4";
chr1	StringTie	exon	86358787	86358891	1000	-	.	gene_id "MSTRG.6415"; transcript_id "MSTRG.6415.212"; exon_number "5";
chr1	StringTie	exon	86360426	86360536	1000	-	.	gene_id "MSTRG.6415"; transcript_id "MSTRG.6415.212"; exon_number "6";
chr1	StringTie	exon	86368636	86368722	1000	-	.	gene_id "MSTRG.6415"; transcript_id "MSTRG.6415.212"; exon_number "7";
chr1	StringTie	exon	86371018	86371153	1000	-	.	gene_id "MSTRG.6415"; transcript_id "MSTRG.6415.212"; exon_number "8";
chr1	StringTie	exon	86372431	86372540	1000	-	.	gene_id "MSTRG.6415"; transcript_id "MSTRG.6415.212"; exon_number "9";
chr1	StringTie	exon	86376233	86376418	1000	-	.	gene_id "MSTRG.6415"; transcript_id "MSTRG.6415.212"; exon_number "10";
chr1	StringTie	exon	86382931	86383002	1000	-	.	gene_id "MSTRG.6415"; transcript_id "MSTRG.6415.212"; exon_number "11";
chr1	StringTie	exon	86383134	86383196	1000	-	.	gene_id "MSTRG.6415"; transcript_id "MSTRG.6415.212"; exon_number "12";
chr1	StringTie	exon	86384676	86384801	1000	-	.	gene_id "MSTRG.6415"; transcript_id "MSTRG.6415.212"; exon_number "13";
chr1	StringTie	exon	86385458	86387086	1000	-	.	gene_id "MSTRG.6415"; transcript_id "MSTRG.6415.212"; exon_number "14";
chr1	StringTie	exon	86395945	86396338	1000	-	.	gene_id "MSTRG.6415"; transcript_id "MSTRG.6415.212"; exon_number "15";
chr1	StringTie	transcript	86348779	86396323	1000	-	.	gene_id "MSTRG.6415"; transcript_id "MSTRG.6415.213";
chr1	StringTie	exon	86348779	86348878	1000	-	.	gene_id "MSTRG.6415"; transcript_id "MSTRG.6415.213"; exon_number "1";
chr1	StringTie	exon	86352859	86352984	1000	-	.	gene_id "MSTRG.6415"; transcript_id "MSTRG.6415.213"; exon_number "2";
chr1	StringTie	exon	86354530	86354692	1000	-	.	gene_id "MSTRG.6415"; transcript_id "MSTRG.6415.213"; exon_number "3";
chr1	StringTie	exon	86354774	86354859	1000	-	.	gene_id "MSTRG.6415"; transcript_id "MSTRG.6415.213"; exon_number "4";
chr1	StringTie	exon	86356444	86356602	1000	-	.	gene_id "MSTRG.6415"; transcript_id "MSTRG.6415.213"; exon_number "5";
chr1	StringTie	exon	86358787	86358891	1000	-	.	gene_id "MSTRG.6415"; transcript_id "MSTRG.6415.213"; exon_number "6";
chr1	StringTie	exon	86360426	86360536	1000	-	.	gene_id "MSTRG.6415"; transcript_id "MSTRG.6415.213"; exon_number "7";
chr1	StringTie	exon	86371018	86371153	1000	-	.	gene_id "MSTRG.6415"; transcript_id "MSTRG.6415.213"; exon_number "8";
chr1	StringTie	exon	86372431	86372540	1000	-	.	gene_id "MSTRG.6415"; transcript_id "MSTRG.6415.213"; exon_number "9";
chr1	StringTie	exon	86376233	86376418	1000	-	.	gene_id "MSTRG.6415"; transcript_id "MSTRG.6415.213"; exon_number "10";
chr1	StringTie	exon	86382931	86383002	1000	-	.	gene_id "MSTRG.6415"; transcript_id "MSTRG.6415.213"; exon_number "11";
chr1	StringTie	exon	86383134	86383196	1000	-	.	gene_id "MSTRG.6415"; transcript_id "MSTRG.6415.213"; exon_number "12";
chr1	StringTie	exon	86384676	86384801	1000	-	.	gene_id "MSTRG.6415"; transcript_id "MSTRG.6415.213"; exon_number "13";
chr1	StringTie	exon	86385458	86385590	1000	-	.	gene_id "MSTRG.6415"; transcript_id "MSTRG.6415.213"; exon_number "14";
chr1	StringTie	exon	86386915	86387086	1000	-	.	gene_id "MSTRG.6415"; transcript_id "MSTRG.6415.213"; exon_number "15";
chr1	StringTie	exon	86395945	86396323	1000	-	.	gene_id "MSTRG.6415"; transcript_id "MSTRG.6415.213"; exon_number "16";
chr1	StringTie	transcript	86348779	86385590	1000	-	.	gene_id "MSTRG.6415"; transcript_id "MSTRG.6415.214";
chr1	StringTie	exon	86348779	86348878	1000	-	.	gene_id "MSTRG.6415"; transcript_id "MSTRG.6415.214"; exon_number "1";
chr1	StringTie	exon	86352859	86352984	1000	-	.	gene_id "MSTRG.6415"; transcript_id "MSTRG.6415.214"; exon_number "2";
chr1	StringTie	exon	86354530	86354692	1000	-	.	gene_id "MSTRG.6415"; transcript_id "MSTRG.6415.214"; exon_number "3";
chr1	StringTie	exon	86354774	86354801	1000	-	.	gene_id "MSTRG.6415"; transcript_id "MSTRG.6415.214"; exon_number "4";
chr1	StringTie	exon	86354833	86354859	1000	-	.	gene_id "MSTRG.6415"; transcript_id "MSTRG.6415.214"; exon_number "5";
chr1	StringTie	exon	86356444	86356602	1000	-	.	gene_id "MSTRG.6415"; transcript_id "MSTRG.6415.214"; exon_number "6";
chr1	StringTie	exon	86358787	86358891	1000	-	.	gene_id "MSTRG.6415"; transcript_id "MSTRG.6415.214"; exon_number "7";
chr1	StringTie	exon	86360426	86360536	1000	-	.	gene_id "MSTRG.6415"; transcript_id "MSTRG.6415.214"; exon_number "8";
chr1	StringTie	exon	86371018	86371153	1000	-	.	gene_id "MSTRG.6415"; transcript_id "MSTRG.6415.214"; exon_number "9";
chr1	StringTie	exon	86372431	86372540	1000	-	.	gene_id "MSTRG.6415"; transcript_id "MSTRG.6415.214"; exon_number "10";
chr1	StringTie	exon	86376233	86376418	1000	-	.	gene_id "MSTRG.6415"; transcript_id "MSTRG.6415.214"; exon_number "11";
chr1	StringTie	exon	86382242	86382358	1000	-	.	gene_id "MSTRG.6415"; transcript_id "MSTRG.6415.214"; exon_number "12";
chr1	StringTie	exon	86382931	86383002	1000	-	.	gene_id "MSTRG.6415"; transcript_id "MSTRG.6415.214"; exon_number "13";
chr1	StringTie	exon	86383134	86383196	1000	-	.	gene_id "MSTRG.6415"; transcript_id "MSTRG.6415.214"; exon_number "14";
chr1	StringTie	exon	86384676	86384801	1000	-	.	gene_id "MSTRG.6415"; transcript_id "MSTRG.6415.214"; exon_number "15";
chr1	StringTie	exon	86385458	86385590	1000	-	.	gene_id "MSTRG.6415"; transcript_id "MSTRG.6415.214"; exon_number "16";
chr1	StringTie	transcript	86348779	86387079	1000	-	.	gene_id "MSTRG.6415"; transcript_id "MSTRG.6415.215";
chr1	StringTie	exon	86348779	86348878	1000	-	.	gene_id "MSTRG.6415"; transcript_id "MSTRG.6415.215"; exon_number "1";
chr1	StringTie	exon	86352859	86352984	1000	-	.	gene_id "MSTRG.6415"; transcript_id "MSTRG.6415.215"; exon_number "2";
chr1	StringTie	exon	86354530	86354692	1000	-	.	gene_id "MSTRG.6415"; transcript_id "MSTRG.6415.215"; exon_number "3";
chr1	StringTie	exon	86354774	86354859	1000	-	.	gene_id "MSTRG.6415"; transcript_id "MSTRG.6415.215"; exon_number "4";
chr1	StringTie	exon	86356444	86356602	1000	-	.	gene_id "MSTRG.6415"; transcript_id "MSTRG.6415.215"; exon_number "5";
chr1	StringTie	exon	86358787	86358891	1000	-	.	gene_id "MSTRG.6415"; transcript_id "MSTRG.6415.215"; exon_number "6";
chr1	StringTie	exon	86360426	86360515	1000	-	.	gene_id "MSTRG.6415"; transcript_id "MSTRG.6415.215"; exon_number "7";
chr1	StringTie	exon	86371018	86371153	1000	-	.	gene_id "MSTRG.6415"; transcript_id "MSTRG.6415.215"; exon_number "8";
chr1	StringTie	exon	86372431	86372540	1000	-	.	gene_id "MSTRG.6415"; transcript_id "MSTRG.6415.215"; exon_number "9";
chr1	StringTie	exon	86376233	86376418	1000	-	.	gene_id "MSTRG.6415"; transcript_id "MSTRG.6415.215"; exon_number "10";
chr1	StringTie	exon	86382242	86382358	1000	-	.	gene_id "MSTRG.6415"; transcript_id "MSTRG.6415.215"; exon_number "11";
chr1	StringTie	exon	86382931	86383002	1000	-	.	gene_id "MSTRG.6415"; transcript_id "MSTRG.6415.215"; exon_number "12";
chr1	StringTie	exon	86383134	86383196	1000	-	.	gene_id "MSTRG.6415"; transcript_id "MSTRG.6415.215"; exon_number "13";
chr1	StringTie	exon	86384676	86384801	1000	-	.	gene_id "MSTRG.6415"; transcript_id "MSTRG.6415.215"; exon_number "14";
chr1	StringTie	exon	86385458	86385590	1000	-	.	gene_id "MSTRG.6415"; transcript_id "MSTRG.6415.215"; exon_number "15";
chr1	StringTie	exon	86386915	86387079	1000	-	.	gene_id "MSTRG.6415"; transcript_id "MSTRG.6415.215"; exon_number "16";
chr1	StringTie	transcript	86348779	86396369	1000	-	.	gene_id "MSTRG.6415"; transcript_id "MSTRG.6415.216";
chr1	StringTie	exon	86348779	86352208	1000	-	.	gene_id "MSTRG.6415"; transcript_id "MSTRG.6415.216"; exon_number "1";
chr1	StringTie	exon	86352859	86352984	1000	-	.	gene_id "MSTRG.6415"; transcript_id "MSTRG.6415.216"; exon_number "2";
chr1	StringTie	exon	86354530	86354692	1000	-	.	gene_id "MSTRG.6415"; transcript_id "MSTRG.6415.216"; exon_number "3";
chr1	StringTie	exon	86354774	86354859	1000	-	.	gene_id "MSTRG.6415"; transcript_id "MSTRG.6415.216"; exon_number "4";
chr1	StringTie	exon	86356444	86356602	1000	-	.	gene_id "MSTRG.6415"; transcript_id "MSTRG.6415.216"; exon_number "5";
chr1	StringTie	exon	86358787	86358891	1000	-	.	gene_id "MSTRG.6415"; transcript_id "MSTRG.6415.216"; exon_number "6";
chr1	StringTie	exon	86360426	86360536	1000	-	.	gene_id "MSTRG.6415"; transcript_id "MSTRG.6415.216"; exon_number "7";
chr1	StringTie	exon	86368636	86371153	1000	-	.	gene_id "MSTRG.6415"; transcript_id "MSTRG.6415.216"; exon_number "8";
chr1	StringTie	exon	86372431	86372540	1000	-	.	gene_id "MSTRG.6415"; transcript_id "MSTRG.6415.216"; exon_number "9";
chr1	StringTie	exon	86376233	86376418	1000	-	.	gene_id "MSTRG.6415"; transcript_id "MSTRG.6415.216"; exon_number "10";
chr1	StringTie	exon	86382242	86382358	1000	-	.	gene_id "MSTRG.6415"; transcript_id "MSTRG.6415.216"; exon_number "11";
chr1	StringTie	exon	86382931	86383002	1000	-	.	gene_id "MSTRG.6415"; transcript_id "MSTRG.6415.216"; exon_number "12";
chr1	StringTie	exon	86383134	86383196	1000	-	.	gene_id "MSTRG.6415"; transcript_id "MSTRG.6415.216"; exon_number "13";
chr1	StringTie	exon	86384676	86384801	1000	-	.	gene_id "MSTRG.6415"; transcript_id "MSTRG.6415.216"; exon_number "14";
chr1	StringTie	exon	86385458	86385590	1000	-	.	gene_id "MSTRG.6415"; transcript_id "MSTRG.6415.216"; exon_number "15";
chr1	StringTie	exon	86386915	86387079	1000	-	.	gene_id "MSTRG.6415"; transcript_id "MSTRG.6415.216"; exon_number "16";
chr1	StringTie	exon	86396033	86396369	1000	-	.	gene_id "MSTRG.6415"; transcript_id "MSTRG.6415.216"; exon_number "17";
chr1	StringTie	transcript	86348779	86396346	1000	-	.	gene_id "MSTRG.6415"; transcript_id "MSTRG.6415.217";
chr1	StringTie	exon	86348779	86348878	1000	-	.	gene_id "MSTRG.6415"; transcript_id "MSTRG.6415.217"; exon_number "1";
chr1	StringTie	exon	86352859	86352984	1000	-	.	gene_id "MSTRG.6415"; transcript_id "MSTRG.6415.217"; exon_number "2";
chr1	StringTie	exon	86354530	86354692	1000	-	.	gene_id "MSTRG.6415"; transcript_id "MSTRG.6415.217"; exon_number "3";
chr1	StringTie	exon	86354774	86354859	1000	-	.	gene_id "MSTRG.6415"; transcript_id "MSTRG.6415.217"; exon_number "4";
chr1	StringTie	exon	86356444	86356602	1000	-	.	gene_id "MSTRG.6415"; transcript_id "MSTRG.6415.217"; exon_number "5";
chr1	StringTie	exon	86358787	86358891	1000	-	.	gene_id "MSTRG.6415"; transcript_id "MSTRG.6415.217"; exon_number "6";
chr1	StringTie	exon	86360426	86360536	1000	-	.	gene_id "MSTRG.6415"; transcript_id "MSTRG.6415.217"; exon_number "7";
chr1	StringTie	exon	86371018	86371153	1000	-	.	gene_id "MSTRG.6415"; transcript_id "MSTRG.6415.217"; exon_number "8";
chr1	StringTie	exon	86372431	86372540	1000	-	.	gene_id "MSTRG.6415"; transcript_id "MSTRG.6415.217"; exon_number "9";
chr1	StringTie	exon	86376233	86376418	1000	-	.	gene_id "MSTRG.6415"; transcript_id "MSTRG.6415.217"; exon_number "10";
chr1	StringTie	exon	86382248	86382358	1000	-	.	gene_id "MSTRG.6415"; transcript_id "MSTRG.6415.217"; exon_number "11";
chr1	StringTie	exon	86382931	86383002	1000	-	.	gene_id "MSTRG.6415"; transcript_id "MSTRG.6415.217"; exon_number "12";
chr1	StringTie	exon	86383134	86383196	1000	-	.	gene_id "MSTRG.6415"; transcript_id "MSTRG.6415.217"; exon_number "13";
chr1	StringTie	exon	86384676	86384801	1000	-	.	gene_id "MSTRG.6415"; transcript_id "MSTRG.6415.217"; exon_number "14";
chr1	StringTie	exon	86385458	86385590	1000	-	.	gene_id "MSTRG.6415"; transcript_id "MSTRG.6415.217"; exon_number "15";
chr1	StringTie	exon	86386915	86387086	1000	-	.	gene_id "MSTRG.6415"; transcript_id "MSTRG.6415.217"; exon_number "16";
chr1	StringTie	exon	86395945	86396346	1000	-	.	gene_id "MSTRG.6415"; transcript_id "MSTRG.6415.217"; exon_number "17";
chr1	StringTie	transcript	86348967	86396342	1000	-	.	gene_id "MSTRG.6415"; transcript_id "MSTRG.6415.219";
chr1	StringTie	exon	86348967	86352208	1000	-	.	gene_id "MSTRG.6415"; transcript_id "MSTRG.6415.219"; exon_number "1";
chr1	StringTie	exon	86352859	86352984	1000	-	.	gene_id "MSTRG.6415"; transcript_id "MSTRG.6415.219"; exon_number "2";
chr1	StringTie	exon	86354530	86354692	1000	-	.	gene_id "MSTRG.6415"; transcript_id "MSTRG.6415.219"; exon_number "3";
chr1	StringTie	exon	86354774	86354859	1000	-	.	gene_id "MSTRG.6415"; transcript_id "MSTRG.6415.219"; exon_number "4";
chr1	StringTie	exon	86356444	86356602	1000	-	.	gene_id "MSTRG.6415"; transcript_id "MSTRG.6415.219"; exon_number "5";
chr1	StringTie	exon	86358787	86358891	1000	-	.	gene_id "MSTRG.6415"; transcript_id "MSTRG.6415.219"; exon_number "6";
chr1	StringTie	exon	86360426	86360536	1000	-	.	gene_id "MSTRG.6415"; transcript_id "MSTRG.6415.219"; exon_number "7";
chr1	StringTie	exon	86371018	86371153	1000	-	.	gene_id "MSTRG.6415"; transcript_id "MSTRG.6415.219"; exon_number "8";
chr1	StringTie	exon	86372431	86372540	1000	-	.	gene_id "MSTRG.6415"; transcript_id "MSTRG.6415.219"; exon_number "9";
chr1	StringTie	exon	86376233	86376418	1000	-	.	gene_id "MSTRG.6415"; transcript_id "MSTRG.6415.219"; exon_number "10";
chr1	StringTie	exon	86382242	86382358	1000	-	.	gene_id "MSTRG.6415"; transcript_id "MSTRG.6415.219"; exon_number "11";
chr1	StringTie	exon	86382931	86383002	1000	-	.	gene_id "MSTRG.6415"; transcript_id "MSTRG.6415.219"; exon_number "12";
chr1	StringTie	exon	86383134	86383196	1000	-	.	gene_id "MSTRG.6415"; transcript_id "MSTRG.6415.219"; exon_number "13";
chr1	StringTie	exon	86384676	86384801	1000	-	.	gene_id "MSTRG.6415"; transcript_id "MSTRG.6415.219"; exon_number "14";
chr1	StringTie	exon	86385458	86387086	1000	-	.	gene_id "MSTRG.6415"; transcript_id "MSTRG.6415.219"; exon_number "15";
chr1	StringTie	exon	86396029	86396342	1000	-	.	gene_id "MSTRG.6415"; transcript_id "MSTRG.6415.219"; exon_number "16";
chr1	StringTie	transcript	86344129	86396347	1000	-	.	gene_id "MSTRG.6415"; transcript_id "MSTRG.6415.22";
chr1	StringTie	exon	86344129	86348878	1000	-	.	gene_id "MSTRG.6415"; transcript_id "MSTRG.6415.22"; exon_number "1";
chr1	StringTie	exon	86352859	86352984	1000	-	.	gene_id "MSTRG.6415"; transcript_id "MSTRG.6415.22"; exon_number "2";
chr1	StringTie	exon	86354530	86354692	1000	-	.	gene_id "MSTRG.6415"; transcript_id "MSTRG.6415.22"; exon_number "3";
chr1	StringTie	exon	86354774	86354859	1000	-	.	gene_id "MSTRG.6415"; transcript_id "MSTRG.6415.22"; exon_number "4";
chr1	StringTie	exon	86356444	86356602	1000	-	.	gene_id "MSTRG.6415"; transcript_id "MSTRG.6415.22"; exon_number "5";
chr1	StringTie	exon	86358787	86358891	1000	-	.	gene_id "MSTRG.6415"; transcript_id "MSTRG.6415.22"; exon_number "6";
chr1	StringTie	exon	86360426	86360536	1000	-	.	gene_id "MSTRG.6415"; transcript_id "MSTRG.6415.22"; exon_number "7";
chr1	StringTie	exon	86371018	86371153	1000	-	.	gene_id "MSTRG.6415"; transcript_id "MSTRG.6415.22"; exon_number "8";
chr1	StringTie	exon	86372431	86372540	1000	-	.	gene_id "MSTRG.6415"; transcript_id "MSTRG.6415.22"; exon_number "9";
chr1	StringTie	exon	86376233	86376418	1000	-	.	gene_id "MSTRG.6415"; transcript_id "MSTRG.6415.22"; exon_number "10";
chr1	StringTie	exon	86382242	86382358	1000	-	.	gene_id "MSTRG.6415"; transcript_id "MSTRG.6415.22"; exon_number "11";
chr1	StringTie	exon	86382931	86383002	1000	-	.	gene_id "MSTRG.6415"; transcript_id "MSTRG.6415.22"; exon_number "12";
chr1	StringTie	exon	86383134	86383196	1000	-	.	gene_id "MSTRG.6415"; transcript_id "MSTRG.6415.22"; exon_number "13";
chr1	StringTie	exon	86384676	86384801	1000	-	.	gene_id "MSTRG.6415"; transcript_id "MSTRG.6415.22"; exon_number "14";
chr1	StringTie	exon	86385458	86385590	1000	-	.	gene_id "MSTRG.6415"; transcript_id "MSTRG.6415.22"; exon_number "15";
chr1	StringTie	exon	86386915	86387079	1000	-	.	gene_id "MSTRG.6415"; transcript_id "MSTRG.6415.22"; exon_number "16";
chr1	StringTie	exon	86396033	86396347	1000	-	.	gene_id "MSTRG.6415"; transcript_id "MSTRG.6415.22"; exon_number "17";
chr1	StringTie	transcript	86350231	86396253	1000	-	.	gene_id "MSTRG.6415"; transcript_id "MSTRG.6415.222";
chr1	StringTie	exon	86350231	86352208	1000	-	.	gene_id "MSTRG.6415"; transcript_id "MSTRG.6415.222"; exon_number "1";
chr1	StringTie	exon	86352859	86352984	1000	-	.	gene_id "MSTRG.6415"; transcript_id "MSTRG.6415.222"; exon_number "2";
chr1	StringTie	exon	86354530	86354692	1000	-	.	gene_id "MSTRG.6415"; transcript_id "MSTRG.6415.222"; exon_number "3";
chr1	StringTie	exon	86354774	86354859	1000	-	.	gene_id "MSTRG.6415"; transcript_id "MSTRG.6415.222"; exon_number "4";
chr1	StringTie	exon	86355345	86355388	1000	-	.	gene_id "MSTRG.6415"; transcript_id "MSTRG.6415.222"; exon_number "5";
chr1	StringTie	exon	86356444	86356602	1000	-	.	gene_id "MSTRG.6415"; transcript_id "MSTRG.6415.222"; exon_number "6";
chr1	StringTie	exon	86358787	86358891	1000	-	.	gene_id "MSTRG.6415"; transcript_id "MSTRG.6415.222"; exon_number "7";
chr1	StringTie	exon	86360426	86360536	1000	-	.	gene_id "MSTRG.6415"; transcript_id "MSTRG.6415.222"; exon_number "8";
chr1	StringTie	exon	86371018	86371153	1000	-	.	gene_id "MSTRG.6415"; transcript_id "MSTRG.6415.222"; exon_number "9";
chr1	StringTie	exon	86372431	86372540	1000	-	.	gene_id "MSTRG.6415"; transcript_id "MSTRG.6415.222"; exon_number "10";
chr1	StringTie	exon	86376233	86376418	1000	-	.	gene_id "MSTRG.6415"; transcript_id "MSTRG.6415.222"; exon_number "11";
chr1	StringTie	exon	86382242	86382358	1000	-	.	gene_id "MSTRG.6415"; transcript_id "MSTRG.6415.222"; exon_number "12";
chr1	StringTie	exon	86382931	86383002	1000	-	.	gene_id "MSTRG.6415"; transcript_id "MSTRG.6415.222"; exon_number "13";
chr1	StringTie	exon	86383134	86383196	1000	-	.	gene_id "MSTRG.6415"; transcript_id "MSTRG.6415.222"; exon_number "14";
chr1	StringTie	exon	86384676	86384801	1000	-	.	gene_id "MSTRG.6415"; transcript_id "MSTRG.6415.222"; exon_number "15";
chr1	StringTie	exon	86385458	86385590	1000	-	.	gene_id "MSTRG.6415"; transcript_id "MSTRG.6415.222"; exon_number "16";
chr1	StringTie	exon	86396033	86396253	1000	-	.	gene_id "MSTRG.6415"; transcript_id "MSTRG.6415.222"; exon_number "17";
chr1	StringTie	transcript	86350235	86396335	1000	-	.	gene_id "MSTRG.6415"; transcript_id "MSTRG.6415.223";
chr1	StringTie	exon	86350235	86352208	1000	-	.	gene_id "MSTRG.6415"; transcript_id "MSTRG.6415.223"; exon_number "1";
chr1	StringTie	exon	86352859	86352984	1000	-	.	gene_id "MSTRG.6415"; transcript_id "MSTRG.6415.223"; exon_number "2";
chr1	StringTie	exon	86354530	86354692	1000	-	.	gene_id "MSTRG.6415"; transcript_id "MSTRG.6415.223"; exon_number "3";
chr1	StringTie	exon	86354774	86354859	1000	-	.	gene_id "MSTRG.6415"; transcript_id "MSTRG.6415.223"; exon_number "4";
chr1	StringTie	exon	86355345	86355383	1000	-	.	gene_id "MSTRG.6415"; transcript_id "MSTRG.6415.223"; exon_number "5";
chr1	StringTie	exon	86356444	86356602	1000	-	.	gene_id "MSTRG.6415"; transcript_id "MSTRG.6415.223"; exon_number "6";
chr1	StringTie	exon	86358787	86358891	1000	-	.	gene_id "MSTRG.6415"; transcript_id "MSTRG.6415.223"; exon_number "7";
chr1	StringTie	exon	86360426	86360536	1000	-	.	gene_id "MSTRG.6415"; transcript_id "MSTRG.6415.223"; exon_number "8";
chr1	StringTie	exon	86368636	86368722	1000	-	.	gene_id "MSTRG.6415"; transcript_id "MSTRG.6415.223"; exon_number "9";
chr1	StringTie	exon	86371018	86371153	1000	-	.	gene_id "MSTRG.6415"; transcript_id "MSTRG.6415.223"; exon_number "10";
chr1	StringTie	exon	86372431	86372540	1000	-	.	gene_id "MSTRG.6415"; transcript_id "MSTRG.6415.223"; exon_number "11";
chr1	StringTie	exon	86376233	86376418	1000	-	.	gene_id "MSTRG.6415"; transcript_id "MSTRG.6415.223"; exon_number "12";
chr1	StringTie	exon	86382931	86383002	1000	-	.	gene_id "MSTRG.6415"; transcript_id "MSTRG.6415.223"; exon_number "13";
chr1	StringTie	exon	86383134	86383196	1000	-	.	gene_id "MSTRG.6415"; transcript_id "MSTRG.6415.223"; exon_number "14";
chr1	StringTie	exon	86384676	86384801	1000	-	.	gene_id "MSTRG.6415"; transcript_id "MSTRG.6415.223"; exon_number "15";
chr1	StringTie	exon	86385458	86387086	1000	-	.	gene_id "MSTRG.6415"; transcript_id "MSTRG.6415.223"; exon_number "16";
chr1	StringTie	exon	86395945	86396335	1000	-	.	gene_id "MSTRG.6415"; transcript_id "MSTRG.6415.223"; exon_number "17";
chr1	StringTie	transcript	86350237	86396225	1000	-	.	gene_id "MSTRG.6415"; transcript_id "MSTRG.6415.224";
chr1	StringTie	exon	86350237	86352208	1000	-	.	gene_id "MSTRG.6415"; transcript_id "MSTRG.6415.224"; exon_number "1";
chr1	StringTie	exon	86352859	86352984	1000	-	.	gene_id "MSTRG.6415"; transcript_id "MSTRG.6415.224"; exon_number "2";
chr1	StringTie	exon	86354530	86354692	1000	-	.	gene_id "MSTRG.6415"; transcript_id "MSTRG.6415.224"; exon_number "3";
chr1	StringTie	exon	86354774	86354859	1000	-	.	gene_id "MSTRG.6415"; transcript_id "MSTRG.6415.224"; exon_number "4";
chr1	StringTie	exon	86358787	86358891	1000	-	.	gene_id "MSTRG.6415"; transcript_id "MSTRG.6415.224"; exon_number "5";
chr1	StringTie	exon	86360426	86360536	1000	-	.	gene_id "MSTRG.6415"; transcript_id "MSTRG.6415.224"; exon_number "6";
chr1	StringTie	exon	86371018	86371153	1000	-	.	gene_id "MSTRG.6415"; transcript_id "MSTRG.6415.224"; exon_number "7";
chr1	StringTie	exon	86372431	86372540	1000	-	.	gene_id "MSTRG.6415"; transcript_id "MSTRG.6415.224"; exon_number "8";
chr1	StringTie	exon	86376233	86376418	1000	-	.	gene_id "MSTRG.6415"; transcript_id "MSTRG.6415.224"; exon_number "9";
chr1	StringTie	exon	86382242	86382358	1000	-	.	gene_id "MSTRG.6415"; transcript_id "MSTRG.6415.224"; exon_number "10";
chr1	StringTie	exon	86382931	86383002	1000	-	.	gene_id "MSTRG.6415"; transcript_id "MSTRG.6415.224"; exon_number "11";
chr1	StringTie	exon	86383134	86383196	1000	-	.	gene_id "MSTRG.6415"; transcript_id "MSTRG.6415.224"; exon_number "12";
chr1	StringTie	exon	86396033	86396225	1000	-	.	gene_id "MSTRG.6415"; transcript_id "MSTRG.6415.224"; exon_number "13";
chr1	StringTie	transcript	86350244	86396335	1000	-	.	gene_id "MSTRG.6415"; transcript_id "MSTRG.6415.225";
chr1	StringTie	exon	86350244	86352208	1000	-	.	gene_id "MSTRG.6415"; transcript_id "MSTRG.6415.225"; exon_number "1";
chr1	StringTie	exon	86352859	86352984	1000	-	.	gene_id "MSTRG.6415"; transcript_id "MSTRG.6415.225"; exon_number "2";
chr1	StringTie	exon	86354530	86354692	1000	-	.	gene_id "MSTRG.6415"; transcript_id "MSTRG.6415.225"; exon_number "3";
chr1	StringTie	exon	86354774	86354859	1000	-	.	gene_id "MSTRG.6415"; transcript_id "MSTRG.6415.225"; exon_number "4";
chr1	StringTie	exon	86356444	86356602	1000	-	.	gene_id "MSTRG.6415"; transcript_id "MSTRG.6415.225"; exon_number "5";
chr1	StringTie	exon	86358787	86358891	1000	-	.	gene_id "MSTRG.6415"; transcript_id "MSTRG.6415.225"; exon_number "6";
chr1	StringTie	exon	86360426	86360536	1000	-	.	gene_id "MSTRG.6415"; transcript_id "MSTRG.6415.225"; exon_number "7";
chr1	StringTie	exon	86371018	86371153	1000	-	.	gene_id "MSTRG.6415"; transcript_id "MSTRG.6415.225"; exon_number "8";
chr1	StringTie	exon	86372431	86372540	1000	-	.	gene_id "MSTRG.6415"; transcript_id "MSTRG.6415.225"; exon_number "9";
chr1	StringTie	exon	86376233	86376418	1000	-	.	gene_id "MSTRG.6415"; transcript_id "MSTRG.6415.225"; exon_number "10";
chr1	StringTie	exon	86382248	86382358	1000	-	.	gene_id "MSTRG.6415"; transcript_id "MSTRG.6415.225"; exon_number "11";
chr1	StringTie	exon	86382931	86383002	1000	-	.	gene_id "MSTRG.6415"; transcript_id "MSTRG.6415.225"; exon_number "12";
chr1	StringTie	exon	86383134	86383196	1000	-	.	gene_id "MSTRG.6415"; transcript_id "MSTRG.6415.225"; exon_number "13";
chr1	StringTie	exon	86384676	86384801	1000	-	.	gene_id "MSTRG.6415"; transcript_id "MSTRG.6415.225"; exon_number "14";
chr1	StringTie	exon	86385458	86387086	1000	-	.	gene_id "MSTRG.6415"; transcript_id "MSTRG.6415.225"; exon_number "15";
chr1	StringTie	exon	86396033	86396335	1000	-	.	gene_id "MSTRG.6415"; transcript_id "MSTRG.6415.225"; exon_number "16";
chr1	StringTie	transcript	86350245	86396336	1000	-	.	gene_id "MSTRG.6415"; transcript_id "MSTRG.6415.226";
chr1	StringTie	exon	86350245	86352208	1000	-	.	gene_id "MSTRG.6415"; transcript_id "MSTRG.6415.226"; exon_number "1";
chr1	StringTie	exon	86352859	86352984	1000	-	.	gene_id "MSTRG.6415"; transcript_id "MSTRG.6415.226"; exon_number "2";
chr1	StringTie	exon	86354530	86354692	1000	-	.	gene_id "MSTRG.6415"; transcript_id "MSTRG.6415.226"; exon_number "3";
chr1	StringTie	exon	86354774	86354859	1000	-	.	gene_id "MSTRG.6415"; transcript_id "MSTRG.6415.226"; exon_number "4";
chr1	StringTie	exon	86356444	86356602	1000	-	.	gene_id "MSTRG.6415"; transcript_id "MSTRG.6415.226"; exon_number "5";
chr1	StringTie	exon	86358787	86358891	1000	-	.	gene_id "MSTRG.6415"; transcript_id "MSTRG.6415.226"; exon_number "6";
chr1	StringTie	exon	86360426	86360536	1000	-	.	gene_id "MSTRG.6415"; transcript_id "MSTRG.6415.226"; exon_number "7";
chr1	StringTie	exon	86371018	86371153	1000	-	.	gene_id "MSTRG.6415"; transcript_id "MSTRG.6415.226"; exon_number "8";
chr1	StringTie	exon	86372431	86372540	1000	-	.	gene_id "MSTRG.6415"; transcript_id "MSTRG.6415.226"; exon_number "9";
chr1	StringTie	exon	86376233	86376418	1000	-	.	gene_id "MSTRG.6415"; transcript_id "MSTRG.6415.226"; exon_number "10";
chr1	StringTie	exon	86382242	86382358	1000	-	.	gene_id "MSTRG.6415"; transcript_id "MSTRG.6415.226"; exon_number "11";
chr1	StringTie	exon	86382931	86382993	1000	-	.	gene_id "MSTRG.6415"; transcript_id "MSTRG.6415.226"; exon_number "12";
chr1	StringTie	exon	86383134	86383196	1000	-	.	gene_id "MSTRG.6415"; transcript_id "MSTRG.6415.226"; exon_number "13";
chr1	StringTie	exon	86384676	86384801	1000	-	.	gene_id "MSTRG.6415"; transcript_id "MSTRG.6415.226"; exon_number "14";
chr1	StringTie	exon	86386915	86387086	1000	-	.	gene_id "MSTRG.6415"; transcript_id "MSTRG.6415.226"; exon_number "15";
chr1	StringTie	exon	86396033	86396336	1000	-	.	gene_id "MSTRG.6415"; transcript_id "MSTRG.6415.226"; exon_number "16";
chr1	StringTie	transcript	86350249	86396309	1000	-	.	gene_id "MSTRG.6415"; transcript_id "MSTRG.6415.227";
chr1	StringTie	exon	86350249	86352208	1000	-	.	gene_id "MSTRG.6415"; transcript_id "MSTRG.6415.227"; exon_number "1";
chr1	StringTie	exon	86352859	86352984	1000	-	.	gene_id "MSTRG.6415"; transcript_id "MSTRG.6415.227"; exon_number "2";
chr1	StringTie	exon	86354530	86354692	1000	-	.	gene_id "MSTRG.6415"; transcript_id "MSTRG.6415.227"; exon_number "3";
chr1	StringTie	exon	86354774	86354859	1000	-	.	gene_id "MSTRG.6415"; transcript_id "MSTRG.6415.227"; exon_number "4";
chr1	StringTie	exon	86356444	86356602	1000	-	.	gene_id "MSTRG.6415"; transcript_id "MSTRG.6415.227"; exon_number "5";
chr1	StringTie	exon	86358787	86358891	1000	-	.	gene_id "MSTRG.6415"; transcript_id "MSTRG.6415.227"; exon_number "6";
chr1	StringTie	exon	86360426	86360536	1000	-	.	gene_id "MSTRG.6415"; transcript_id "MSTRG.6415.227"; exon_number "7";
chr1	StringTie	exon	86371018	86371130	1000	-	.	gene_id "MSTRG.6415"; transcript_id "MSTRG.6415.227"; exon_number "8";
chr1	StringTie	exon	86372431	86372540	1000	-	.	gene_id "MSTRG.6415"; transcript_id "MSTRG.6415.227"; exon_number "9";
chr1	StringTie	exon	86376233	86376418	1000	-	.	gene_id "MSTRG.6415"; transcript_id "MSTRG.6415.227"; exon_number "10";
chr1	StringTie	exon	86382242	86382358	1000	-	.	gene_id "MSTRG.6415"; transcript_id "MSTRG.6415.227"; exon_number "11";
chr1	StringTie	exon	86382931	86383002	1000	-	.	gene_id "MSTRG.6415"; transcript_id "MSTRG.6415.227"; exon_number "12";
chr1	StringTie	exon	86383134	86383196	1000	-	.	gene_id "MSTRG.6415"; transcript_id "MSTRG.6415.227"; exon_number "13";
chr1	StringTie	exon	86384676	86387086	1000	-	.	gene_id "MSTRG.6415"; transcript_id "MSTRG.6415.227"; exon_number "14";
chr1	StringTie	exon	86396033	86396309	1000	-	.	gene_id "MSTRG.6415"; transcript_id "MSTRG.6415.227"; exon_number "15";
chr1	StringTie	transcript	86352859	86396335	1000	-	.	gene_id "MSTRG.6415"; transcript_id "MSTRG.6415.228";
chr1	StringTie	exon	86352859	86352984	1000	-	.	gene_id "MSTRG.6415"; transcript_id "MSTRG.6415.228"; exon_number "1";
chr1	StringTie	exon	86354530	86354692	1000	-	.	gene_id "MSTRG.6415"; transcript_id "MSTRG.6415.228"; exon_number "2";
chr1	StringTie	exon	86354774	86354859	1000	-	.	gene_id "MSTRG.6415"; transcript_id "MSTRG.6415.228"; exon_number "3";
chr1	StringTie	exon	86355345	86355388	1000	-	.	gene_id "MSTRG.6415"; transcript_id "MSTRG.6415.228"; exon_number "4";
chr1	StringTie	exon	86355994	86356007	1000	-	.	gene_id "MSTRG.6415"; transcript_id "MSTRG.6415.228"; exon_number "5";
chr1	StringTie	exon	86356444	86356602	1000	-	.	gene_id "MSTRG.6415"; transcript_id "MSTRG.6415.228"; exon_number "6";
chr1	StringTie	exon	86358787	86358891	1000	-	.	gene_id "MSTRG.6415"; transcript_id "MSTRG.6415.228"; exon_number "7";
chr1	StringTie	exon	86360426	86360536	1000	-	.	gene_id "MSTRG.6415"; transcript_id "MSTRG.6415.228"; exon_number "8";
chr1	StringTie	exon	86371018	86371153	1000	-	.	gene_id "MSTRG.6415"; transcript_id "MSTRG.6415.228"; exon_number "9";
chr1	StringTie	exon	86372431	86372540	1000	-	.	gene_id "MSTRG.6415"; transcript_id "MSTRG.6415.228"; exon_number "10";
chr1	StringTie	exon	86376233	86376418	1000	-	.	gene_id "MSTRG.6415"; transcript_id "MSTRG.6415.228"; exon_number "11";
chr1	StringTie	exon	86382242	86382358	1000	-	.	gene_id "MSTRG.6415"; transcript_id "MSTRG.6415.228"; exon_number "12";
chr1	StringTie	exon	86382931	86383002	1000	-	.	gene_id "MSTRG.6415"; transcript_id "MSTRG.6415.228"; exon_number "13";
chr1	StringTie	exon	86383134	86383196	1000	-	.	gene_id "MSTRG.6415"; transcript_id "MSTRG.6415.228"; exon_number "14";
chr1	StringTie	exon	86384676	86387086	1000	-	.	gene_id "MSTRG.6415"; transcript_id "MSTRG.6415.228"; exon_number "15";
chr1	StringTie	exon	86396033	86396335	1000	-	.	gene_id "MSTRG.6415"; transcript_id "MSTRG.6415.228"; exon_number "16";
chr1	StringTie	transcript	86352859	86385590	1000	-	.	gene_id "MSTRG.6415"; transcript_id "MSTRG.6415.229";
chr1	StringTie	exon	86352859	86352984	1000	-	.	gene_id "MSTRG.6415"; transcript_id "MSTRG.6415.229"; exon_number "1";
chr1	StringTie	exon	86354530	86354692	1000	-	.	gene_id "MSTRG.6415"; transcript_id "MSTRG.6415.229"; exon_number "2";
chr1	StringTie	exon	86354774	86354859	1000	-	.	gene_id "MSTRG.6415"; transcript_id "MSTRG.6415.229"; exon_number "3";
chr1	StringTie	exon	86355345	86355388	1000	-	.	gene_id "MSTRG.6415"; transcript_id "MSTRG.6415.229"; exon_number "4";
chr1	StringTie	exon	86355994	86356007	1000	-	.	gene_id "MSTRG.6415"; transcript_id "MSTRG.6415.229"; exon_number "5";
chr1	StringTie	exon	86356444	86356602	1000	-	.	gene_id "MSTRG.6415"; transcript_id "MSTRG.6415.229"; exon_number "6";
chr1	StringTie	exon	86358787	86358891	1000	-	.	gene_id "MSTRG.6415"; transcript_id "MSTRG.6415.229"; exon_number "7";
chr1	StringTie	exon	86360426	86360536	1000	-	.	gene_id "MSTRG.6415"; transcript_id "MSTRG.6415.229"; exon_number "8";
chr1	StringTie	exon	86371018	86371153	1000	-	.	gene_id "MSTRG.6415"; transcript_id "MSTRG.6415.229"; exon_number "9";
chr1	StringTie	exon	86372431	86372540	1000	-	.	gene_id "MSTRG.6415"; transcript_id "MSTRG.6415.229"; exon_number "10";
chr1	StringTie	exon	86376233	86376418	1000	-	.	gene_id "MSTRG.6415"; transcript_id "MSTRG.6415.229"; exon_number "11";
chr1	StringTie	exon	86382242	86382358	1000	-	.	gene_id "MSTRG.6415"; transcript_id "MSTRG.6415.229"; exon_number "12";
chr1	StringTie	exon	86382931	86383002	1000	-	.	gene_id "MSTRG.6415"; transcript_id "MSTRG.6415.229"; exon_number "13";
chr1	StringTie	exon	86383134	86383192	1000	-	.	gene_id "MSTRG.6415"; transcript_id "MSTRG.6415.229"; exon_number "14";
chr1	StringTie	exon	86384676	86384801	1000	-	.	gene_id "MSTRG.6415"; transcript_id "MSTRG.6415.229"; exon_number "15";
chr1	StringTie	exon	86385458	86385590	1000	-	.	gene_id "MSTRG.6415"; transcript_id "MSTRG.6415.229"; exon_number "16";
chr1	StringTie	transcript	86344203	86396370	1000	-	.	gene_id "MSTRG.6415"; transcript_id "MSTRG.6415.23";
chr1	StringTie	exon	86344203	86352208	1000	-	.	gene_id "MSTRG.6415"; transcript_id "MSTRG.6415.23"; exon_number "1";
chr1	StringTie	exon	86352859	86352984	1000	-	.	gene_id "MSTRG.6415"; transcript_id "MSTRG.6415.23"; exon_number "2";
chr1	StringTie	exon	86354530	86354692	1000	-	.	gene_id "MSTRG.6415"; transcript_id "MSTRG.6415.23"; exon_number "3";
chr1	StringTie	exon	86354774	86354859	1000	-	.	gene_id "MSTRG.6415"; transcript_id "MSTRG.6415.23"; exon_number "4";
chr1	StringTie	exon	86356444	86356602	1000	-	.	gene_id "MSTRG.6415"; transcript_id "MSTRG.6415.23"; exon_number "5";
chr1	StringTie	exon	86358787	86358891	1000	-	.	gene_id "MSTRG.6415"; transcript_id "MSTRG.6415.23"; exon_number "6";
chr1	StringTie	exon	86360426	86360536	1000	-	.	gene_id "MSTRG.6415"; transcript_id "MSTRG.6415.23"; exon_number "7";
chr1	StringTie	exon	86371018	86371153	1000	-	.	gene_id "MSTRG.6415"; transcript_id "MSTRG.6415.23"; exon_number "8";
chr1	StringTie	exon	86372431	86372540	1000	-	.	gene_id "MSTRG.6415"; transcript_id "MSTRG.6415.23"; exon_number "9";
chr1	StringTie	exon	86376233	86376418	1000	-	.	gene_id "MSTRG.6415"; transcript_id "MSTRG.6415.23"; exon_number "10";
chr1	StringTie	exon	86382242	86382358	1000	-	.	gene_id "MSTRG.6415"; transcript_id "MSTRG.6415.23"; exon_number "11";
chr1	StringTie	exon	86382931	86383002	1000	-	.	gene_id "MSTRG.6415"; transcript_id "MSTRG.6415.23"; exon_number "12";
chr1	StringTie	exon	86383134	86383196	1000	-	.	gene_id "MSTRG.6415"; transcript_id "MSTRG.6415.23"; exon_number "13";
chr1	StringTie	exon	86384676	86384801	1000	-	.	gene_id "MSTRG.6415"; transcript_id "MSTRG.6415.23"; exon_number "14";
chr1	StringTie	exon	86386915	86387086	1000	-	.	gene_id "MSTRG.6415"; transcript_id "MSTRG.6415.23"; exon_number "15";
chr1	StringTie	exon	86396033	86396370	1000	-	.	gene_id "MSTRG.6415"; transcript_id "MSTRG.6415.23"; exon_number "16";
chr1	StringTie	transcript	86352859	86396365	1000	-	.	gene_id "MSTRG.6415"; transcript_id "MSTRG.6415.230";
chr1	StringTie	exon	86352859	86352984	1000	-	.	gene_id "MSTRG.6415"; transcript_id "MSTRG.6415.230"; exon_number "1";
chr1	StringTie	exon	86354530	86354692	1000	-	.	gene_id "MSTRG.6415"; transcript_id "MSTRG.6415.230"; exon_number "2";
chr1	StringTie	exon	86354774	86354859	1000	-	.	gene_id "MSTRG.6415"; transcript_id "MSTRG.6415.230"; exon_number "3";
chr1	StringTie	exon	86355345	86355388	1000	-	.	gene_id "MSTRG.6415"; transcript_id "MSTRG.6415.230"; exon_number "4";
chr1	StringTie	exon	86355994	86356007	1000	-	.	gene_id "MSTRG.6415"; transcript_id "MSTRG.6415.230"; exon_number "5";
chr1	StringTie	exon	86356444	86356602	1000	-	.	gene_id "MSTRG.6415"; transcript_id "MSTRG.6415.230"; exon_number "6";
chr1	StringTie	exon	86358787	86358891	1000	-	.	gene_id "MSTRG.6415"; transcript_id "MSTRG.6415.230"; exon_number "7";
chr1	StringTie	exon	86360426	86360536	1000	-	.	gene_id "MSTRG.6415"; transcript_id "MSTRG.6415.230"; exon_number "8";
chr1	StringTie	exon	86371018	86371153	1000	-	.	gene_id "MSTRG.6415"; transcript_id "MSTRG.6415.230"; exon_number "9";
chr1	StringTie	exon	86372431	86372540	1000	-	.	gene_id "MSTRG.6415"; transcript_id "MSTRG.6415.230"; exon_number "10";
chr1	StringTie	exon	86376233	86376418	1000	-	.	gene_id "MSTRG.6415"; transcript_id "MSTRG.6415.230"; exon_number "11";
chr1	StringTie	exon	86382242	86382358	1000	-	.	gene_id "MSTRG.6415"; transcript_id "MSTRG.6415.230"; exon_number "12";
chr1	StringTie	exon	86382931	86383002	1000	-	.	gene_id "MSTRG.6415"; transcript_id "MSTRG.6415.230"; exon_number "13";
chr1	StringTie	exon	86383134	86383196	1000	-	.	gene_id "MSTRG.6415"; transcript_id "MSTRG.6415.230"; exon_number "14";
chr1	StringTie	exon	86384676	86384801	1000	-	.	gene_id "MSTRG.6415"; transcript_id "MSTRG.6415.230"; exon_number "15";
chr1	StringTie	exon	86386915	86387086	1000	-	.	gene_id "MSTRG.6415"; transcript_id "MSTRG.6415.230"; exon_number "16";
chr1	StringTie	exon	86396029	86396365	1000	-	.	gene_id "MSTRG.6415"; transcript_id "MSTRG.6415.230"; exon_number "17";
chr1	StringTie	transcript	86352859	86396341	1000	-	.	gene_id "MSTRG.6415"; transcript_id "MSTRG.6415.231";
chr1	StringTie	exon	86352859	86352984	1000	-	.	gene_id "MSTRG.6415"; transcript_id "MSTRG.6415.231"; exon_number "1";
chr1	StringTie	exon	86354530	86354692	1000	-	.	gene_id "MSTRG.6415"; transcript_id "MSTRG.6415.231"; exon_number "2";
chr1	StringTie	exon	86354774	86354859	1000	-	.	gene_id "MSTRG.6415"; transcript_id "MSTRG.6415.231"; exon_number "3";
chr1	StringTie	exon	86355345	86355388	1000	-	.	gene_id "MSTRG.6415"; transcript_id "MSTRG.6415.231"; exon_number "4";
chr1	StringTie	exon	86355994	86356007	1000	-	.	gene_id "MSTRG.6415"; transcript_id "MSTRG.6415.231"; exon_number "5";
chr1	StringTie	exon	86356444	86356602	1000	-	.	gene_id "MSTRG.6415"; transcript_id "MSTRG.6415.231"; exon_number "6";
chr1	StringTie	exon	86358787	86358891	1000	-	.	gene_id "MSTRG.6415"; transcript_id "MSTRG.6415.231"; exon_number "7";
chr1	StringTie	exon	86360426	86360536	1000	-	.	gene_id "MSTRG.6415"; transcript_id "MSTRG.6415.231"; exon_number "8";
chr1	StringTie	exon	86371018	86371153	1000	-	.	gene_id "MSTRG.6415"; transcript_id "MSTRG.6415.231"; exon_number "9";
chr1	StringTie	exon	86372431	86372540	1000	-	.	gene_id "MSTRG.6415"; transcript_id "MSTRG.6415.231"; exon_number "10";
chr1	StringTie	exon	86376233	86376418	1000	-	.	gene_id "MSTRG.6415"; transcript_id "MSTRG.6415.231"; exon_number "11";
chr1	StringTie	exon	86382242	86382358	1000	-	.	gene_id "MSTRG.6415"; transcript_id "MSTRG.6415.231"; exon_number "12";
chr1	StringTie	exon	86382931	86383002	1000	-	.	gene_id "MSTRG.6415"; transcript_id "MSTRG.6415.231"; exon_number "13";
chr1	StringTie	exon	86383134	86383196	1000	-	.	gene_id "MSTRG.6415"; transcript_id "MSTRG.6415.231"; exon_number "14";
chr1	StringTie	exon	86384676	86384801	1000	-	.	gene_id "MSTRG.6415"; transcript_id "MSTRG.6415.231"; exon_number "15";
chr1	StringTie	exon	86386915	86387086	1000	-	.	gene_id "MSTRG.6415"; transcript_id "MSTRG.6415.231"; exon_number "16";
chr1	StringTie	exon	86395945	86396341	1000	-	.	gene_id "MSTRG.6415"; transcript_id "MSTRG.6415.231"; exon_number "17";
chr1	StringTie	transcript	86352859	86396335	1000	-	.	gene_id "MSTRG.6415"; transcript_id "MSTRG.6415.232";
chr1	StringTie	exon	86352859	86352984	1000	-	.	gene_id "MSTRG.6415"; transcript_id "MSTRG.6415.232"; exon_number "1";
chr1	StringTie	exon	86354530	86354692	1000	-	.	gene_id "MSTRG.6415"; transcript_id "MSTRG.6415.232"; exon_number "2";
chr1	StringTie	exon	86354774	86354859	1000	-	.	gene_id "MSTRG.6415"; transcript_id "MSTRG.6415.232"; exon_number "3";
chr1	StringTie	exon	86355345	86355388	1000	-	.	gene_id "MSTRG.6415"; transcript_id "MSTRG.6415.232"; exon_number "4";
chr1	StringTie	exon	86355994	86356007	1000	-	.	gene_id "MSTRG.6415"; transcript_id "MSTRG.6415.232"; exon_number "5";
chr1	StringTie	exon	86356444	86356602	1000	-	.	gene_id "MSTRG.6415"; transcript_id "MSTRG.6415.232"; exon_number "6";
chr1	StringTie	exon	86358787	86358891	1000	-	.	gene_id "MSTRG.6415"; transcript_id "MSTRG.6415.232"; exon_number "7";
chr1	StringTie	exon	86360426	86360536	1000	-	.	gene_id "MSTRG.6415"; transcript_id "MSTRG.6415.232"; exon_number "8";
chr1	StringTie	exon	86371018	86371153	1000	-	.	gene_id "MSTRG.6415"; transcript_id "MSTRG.6415.232"; exon_number "9";
chr1	StringTie	exon	86372431	86372540	1000	-	.	gene_id "MSTRG.6415"; transcript_id "MSTRG.6415.232"; exon_number "10";
chr1	StringTie	exon	86376233	86376418	1000	-	.	gene_id "MSTRG.6415"; transcript_id "MSTRG.6415.232"; exon_number "11";
chr1	StringTie	exon	86382242	86382358	1000	-	.	gene_id "MSTRG.6415"; transcript_id "MSTRG.6415.232"; exon_number "12";
chr1	StringTie	exon	86382931	86383002	1000	-	.	gene_id "MSTRG.6415"; transcript_id "MSTRG.6415.232"; exon_number "13";
chr1	StringTie	exon	86383134	86383196	1000	-	.	gene_id "MSTRG.6415"; transcript_id "MSTRG.6415.232"; exon_number "14";
chr1	StringTie	exon	86384676	86384801	1000	-	.	gene_id "MSTRG.6415"; transcript_id "MSTRG.6415.232"; exon_number "15";
chr1	StringTie	exon	86385458	86387086	1000	-	.	gene_id "MSTRG.6415"; transcript_id "MSTRG.6415.232"; exon_number "16";
chr1	StringTie	exon	86396029	86396335	1000	-	.	gene_id "MSTRG.6415"; transcript_id "MSTRG.6415.232"; exon_number "17";
chr1	StringTie	transcript	86352859	86396335	1000	-	.	gene_id "MSTRG.6415"; transcript_id "MSTRG.6415.233";
chr1	StringTie	exon	86352859	86352984	1000	-	.	gene_id "MSTRG.6415"; transcript_id "MSTRG.6415.233"; exon_number "1";
chr1	StringTie	exon	86354530	86354692	1000	-	.	gene_id "MSTRG.6415"; transcript_id "MSTRG.6415.233"; exon_number "2";
chr1	StringTie	exon	86354774	86354859	1000	-	.	gene_id "MSTRG.6415"; transcript_id "MSTRG.6415.233"; exon_number "3";
chr1	StringTie	exon	86355345	86355388	1000	-	.	gene_id "MSTRG.6415"; transcript_id "MSTRG.6415.233"; exon_number "4";
chr1	StringTie	exon	86355994	86356007	1000	-	.	gene_id "MSTRG.6415"; transcript_id "MSTRG.6415.233"; exon_number "5";
chr1	StringTie	exon	86356444	86356602	1000	-	.	gene_id "MSTRG.6415"; transcript_id "MSTRG.6415.233"; exon_number "6";
chr1	StringTie	exon	86358787	86358891	1000	-	.	gene_id "MSTRG.6415"; transcript_id "MSTRG.6415.233"; exon_number "7";
chr1	StringTie	exon	86360426	86360536	1000	-	.	gene_id "MSTRG.6415"; transcript_id "MSTRG.6415.233"; exon_number "8";
chr1	StringTie	exon	86371018	86371153	1000	-	.	gene_id "MSTRG.6415"; transcript_id "MSTRG.6415.233"; exon_number "9";
chr1	StringTie	exon	86372431	86372540	1000	-	.	gene_id "MSTRG.6415"; transcript_id "MSTRG.6415.233"; exon_number "10";
chr1	StringTie	exon	86376233	86376418	1000	-	.	gene_id "MSTRG.6415"; transcript_id "MSTRG.6415.233"; exon_number "11";
chr1	StringTie	exon	86382242	86382358	1000	-	.	gene_id "MSTRG.6415"; transcript_id "MSTRG.6415.233"; exon_number "12";
chr1	StringTie	exon	86382931	86383002	1000	-	.	gene_id "MSTRG.6415"; transcript_id "MSTRG.6415.233"; exon_number "13";
chr1	StringTie	exon	86383134	86383196	1000	-	.	gene_id "MSTRG.6415"; transcript_id "MSTRG.6415.233"; exon_number "14";
chr1	StringTie	exon	86384676	86384801	1000	-	.	gene_id "MSTRG.6415"; transcript_id "MSTRG.6415.233"; exon_number "15";
chr1	StringTie	exon	86385458	86387086	1000	-	.	gene_id "MSTRG.6415"; transcript_id "MSTRG.6415.233"; exon_number "16";
chr1	StringTie	exon	86395945	86396335	1000	-	.	gene_id "MSTRG.6415"; transcript_id "MSTRG.6415.233"; exon_number "17";
chr1	StringTie	transcript	86352859	86396342	1000	-	.	gene_id "MSTRG.6415"; transcript_id "MSTRG.6415.234";
chr1	StringTie	exon	86352859	86352984	1000	-	.	gene_id "MSTRG.6415"; transcript_id "MSTRG.6415.234"; exon_number "1";
chr1	StringTie	exon	86354530	86354692	1000	-	.	gene_id "MSTRG.6415"; transcript_id "MSTRG.6415.234"; exon_number "2";
chr1	StringTie	exon	86354774	86354859	1000	-	.	gene_id "MSTRG.6415"; transcript_id "MSTRG.6415.234"; exon_number "3";
chr1	StringTie	exon	86355345	86355388	1000	-	.	gene_id "MSTRG.6415"; transcript_id "MSTRG.6415.234"; exon_number "4";
chr1	StringTie	exon	86355994	86356007	1000	-	.	gene_id "MSTRG.6415"; transcript_id "MSTRG.6415.234"; exon_number "5";
chr1	StringTie	exon	86356444	86356602	1000	-	.	gene_id "MSTRG.6415"; transcript_id "MSTRG.6415.234"; exon_number "6";
chr1	StringTie	exon	86358787	86358891	1000	-	.	gene_id "MSTRG.6415"; transcript_id "MSTRG.6415.234"; exon_number "7";
chr1	StringTie	exon	86360426	86360536	1000	-	.	gene_id "MSTRG.6415"; transcript_id "MSTRG.6415.234"; exon_number "8";
chr1	StringTie	exon	86371018	86371153	1000	-	.	gene_id "MSTRG.6415"; transcript_id "MSTRG.6415.234"; exon_number "9";
chr1	StringTie	exon	86372431	86372540	1000	-	.	gene_id "MSTRG.6415"; transcript_id "MSTRG.6415.234"; exon_number "10";
chr1	StringTie	exon	86376233	86376418	1000	-	.	gene_id "MSTRG.6415"; transcript_id "MSTRG.6415.234"; exon_number "11";
chr1	StringTie	exon	86382931	86383002	1000	-	.	gene_id "MSTRG.6415"; transcript_id "MSTRG.6415.234"; exon_number "12";
chr1	StringTie	exon	86383134	86383196	1000	-	.	gene_id "MSTRG.6415"; transcript_id "MSTRG.6415.234"; exon_number "13";
chr1	StringTie	exon	86384676	86384801	1000	-	.	gene_id "MSTRG.6415"; transcript_id "MSTRG.6415.234"; exon_number "14";
chr1	StringTie	exon	86385458	86385590	1000	-	.	gene_id "MSTRG.6415"; transcript_id "MSTRG.6415.234"; exon_number "15";
chr1	StringTie	exon	86386915	86387086	1000	-	.	gene_id "MSTRG.6415"; transcript_id "MSTRG.6415.234"; exon_number "16";
chr1	StringTie	exon	86395945	86396342	1000	-	.	gene_id "MSTRG.6415"; transcript_id "MSTRG.6415.234"; exon_number "17";
chr1	StringTie	transcript	86352859	86396336	1000	-	.	gene_id "MSTRG.6415"; transcript_id "MSTRG.6415.235";
chr1	StringTie	exon	86352859	86352984	1000	-	.	gene_id "MSTRG.6415"; transcript_id "MSTRG.6415.235"; exon_number "1";
chr1	StringTie	exon	86354530	86354692	1000	-	.	gene_id "MSTRG.6415"; transcript_id "MSTRG.6415.235"; exon_number "2";
chr1	StringTie	exon	86354774	86354859	1000	-	.	gene_id "MSTRG.6415"; transcript_id "MSTRG.6415.235"; exon_number "3";
chr1	StringTie	exon	86355345	86355388	1000	-	.	gene_id "MSTRG.6415"; transcript_id "MSTRG.6415.235"; exon_number "4";
chr1	StringTie	exon	86355994	86356007	1000	-	.	gene_id "MSTRG.6415"; transcript_id "MSTRG.6415.235"; exon_number "5";
chr1	StringTie	exon	86356444	86356602	1000	-	.	gene_id "MSTRG.6415"; transcript_id "MSTRG.6415.235"; exon_number "6";
chr1	StringTie	exon	86358787	86358891	1000	-	.	gene_id "MSTRG.6415"; transcript_id "MSTRG.6415.235"; exon_number "7";
chr1	StringTie	exon	86360426	86360536	1000	-	.	gene_id "MSTRG.6415"; transcript_id "MSTRG.6415.235"; exon_number "8";
chr1	StringTie	exon	86371018	86371153	1000	-	.	gene_id "MSTRG.6415"; transcript_id "MSTRG.6415.235"; exon_number "9";
chr1	StringTie	exon	86372431	86372540	1000	-	.	gene_id "MSTRG.6415"; transcript_id "MSTRG.6415.235"; exon_number "10";
chr1	StringTie	exon	86376233	86376418	1000	-	.	gene_id "MSTRG.6415"; transcript_id "MSTRG.6415.235"; exon_number "11";
chr1	StringTie	exon	86382242	86382358	1000	-	.	gene_id "MSTRG.6415"; transcript_id "MSTRG.6415.235"; exon_number "12";
chr1	StringTie	exon	86382931	86383002	1000	-	.	gene_id "MSTRG.6415"; transcript_id "MSTRG.6415.235"; exon_number "13";
chr1	StringTie	exon	86383134	86383196	1000	-	.	gene_id "MSTRG.6415"; transcript_id "MSTRG.6415.235"; exon_number "14";
chr1	StringTie	exon	86384676	86384801	1000	-	.	gene_id "MSTRG.6415"; transcript_id "MSTRG.6415.235"; exon_number "15";
chr1	StringTie	exon	86385458	86385590	1000	-	.	gene_id "MSTRG.6415"; transcript_id "MSTRG.6415.235"; exon_number "16";
chr1	StringTie	exon	86386915	86387079	1000	-	.	gene_id "MSTRG.6415"; transcript_id "MSTRG.6415.235"; exon_number "17";
chr1	StringTie	exon	86395945	86396336	1000	-	.	gene_id "MSTRG.6415"; transcript_id "MSTRG.6415.235"; exon_number "18";
chr1	StringTie	transcript	86354774	86396347	1000	-	.	gene_id "MSTRG.6415"; transcript_id "MSTRG.6415.239";
chr1	StringTie	exon	86354774	86354859	1000	-	.	gene_id "MSTRG.6415"; transcript_id "MSTRG.6415.239"; exon_number "1";
chr1	StringTie	exon	86356444	86356602	1000	-	.	gene_id "MSTRG.6415"; transcript_id "MSTRG.6415.239"; exon_number "2";
chr1	StringTie	exon	86358787	86358891	1000	-	.	gene_id "MSTRG.6415"; transcript_id "MSTRG.6415.239"; exon_number "3";
chr1	StringTie	exon	86360426	86360536	1000	-	.	gene_id "MSTRG.6415"; transcript_id "MSTRG.6415.239"; exon_number "4";
chr1	StringTie	exon	86371018	86371153	1000	-	.	gene_id "MSTRG.6415"; transcript_id "MSTRG.6415.239"; exon_number "5";
chr1	StringTie	exon	86372431	86372540	1000	-	.	gene_id "MSTRG.6415"; transcript_id "MSTRG.6415.239"; exon_number "6";
chr1	StringTie	exon	86376233	86376418	1000	-	.	gene_id "MSTRG.6415"; transcript_id "MSTRG.6415.239"; exon_number "7";
chr1	StringTie	exon	86382931	86383002	1000	-	.	gene_id "MSTRG.6415"; transcript_id "MSTRG.6415.239"; exon_number "8";
chr1	StringTie	exon	86383134	86383196	1000	-	.	gene_id "MSTRG.6415"; transcript_id "MSTRG.6415.239"; exon_number "9";
chr1	StringTie	exon	86384676	86384801	1000	-	.	gene_id "MSTRG.6415"; transcript_id "MSTRG.6415.239"; exon_number "10";
chr1	StringTie	exon	86385458	86385590	1000	-	.	gene_id "MSTRG.6415"; transcript_id "MSTRG.6415.239"; exon_number "11";
chr1	StringTie	exon	86386346	86387086	1000	-	.	gene_id "MSTRG.6415"; transcript_id "MSTRG.6415.239"; exon_number "12";
chr1	StringTie	exon	86396033	86396347	1000	-	.	gene_id "MSTRG.6415"; transcript_id "MSTRG.6415.239"; exon_number "13";
chr1	StringTie	transcript	86344204	86396425	1000	-	.	gene_id "MSTRG.6415"; transcript_id "MSTRG.6415.24";
chr1	StringTie	exon	86344204	86352208	1000	-	.	gene_id "MSTRG.6415"; transcript_id "MSTRG.6415.24"; exon_number "1";
chr1	StringTie	exon	86352859	86352984	1000	-	.	gene_id "MSTRG.6415"; transcript_id "MSTRG.6415.24"; exon_number "2";
chr1	StringTie	exon	86354530	86354692	1000	-	.	gene_id "MSTRG.6415"; transcript_id "MSTRG.6415.24"; exon_number "3";
chr1	StringTie	exon	86354774	86354859	1000	-	.	gene_id "MSTRG.6415"; transcript_id "MSTRG.6415.24"; exon_number "4";
chr1	StringTie	exon	86356444	86356602	1000	-	.	gene_id "MSTRG.6415"; transcript_id "MSTRG.6415.24"; exon_number "5";
chr1	StringTie	exon	86358787	86358891	1000	-	.	gene_id "MSTRG.6415"; transcript_id "MSTRG.6415.24"; exon_number "6";
chr1	StringTie	exon	86360426	86360536	1000	-	.	gene_id "MSTRG.6415"; transcript_id "MSTRG.6415.24"; exon_number "7";
chr1	StringTie	exon	86371018	86371153	1000	-	.	gene_id "MSTRG.6415"; transcript_id "MSTRG.6415.24"; exon_number "8";
chr1	StringTie	exon	86372431	86372540	1000	-	.	gene_id "MSTRG.6415"; transcript_id "MSTRG.6415.24"; exon_number "9";
chr1	StringTie	exon	86376233	86376418	1000	-	.	gene_id "MSTRG.6415"; transcript_id "MSTRG.6415.24"; exon_number "10";
chr1	StringTie	exon	86382242	86382358	1000	-	.	gene_id "MSTRG.6415"; transcript_id "MSTRG.6415.24"; exon_number "11";
chr1	StringTie	exon	86382931	86383002	1000	-	.	gene_id "MSTRG.6415"; transcript_id "MSTRG.6415.24"; exon_number "12";
chr1	StringTie	exon	86383134	86383196	1000	-	.	gene_id "MSTRG.6415"; transcript_id "MSTRG.6415.24"; exon_number "13";
chr1	StringTie	exon	86384676	86384801	1000	-	.	gene_id "MSTRG.6415"; transcript_id "MSTRG.6415.24"; exon_number "14";
chr1	StringTie	exon	86386915	86387086	1000	-	.	gene_id "MSTRG.6415"; transcript_id "MSTRG.6415.24"; exon_number "15";
chr1	StringTie	exon	86396029	86396425	1000	-	.	gene_id "MSTRG.6415"; transcript_id "MSTRG.6415.24"; exon_number "16";
chr1	StringTie	transcript	86354774	86396346	1000	-	.	gene_id "MSTRG.6415"; transcript_id "MSTRG.6415.240";
chr1	StringTie	exon	86354774	86354859	1000	-	.	gene_id "MSTRG.6415"; transcript_id "MSTRG.6415.240"; exon_number "1";
chr1	StringTie	exon	86356444	86356602	1000	-	.	gene_id "MSTRG.6415"; transcript_id "MSTRG.6415.240"; exon_number "2";
chr1	StringTie	exon	86358787	86358891	1000	-	.	gene_id "MSTRG.6415"; transcript_id "MSTRG.6415.240"; exon_number "3";
chr1	StringTie	exon	86360426	86360536	1000	-	.	gene_id "MSTRG.6415"; transcript_id "MSTRG.6415.240"; exon_number "4";
chr1	StringTie	exon	86371018	86371153	1000	-	.	gene_id "MSTRG.6415"; transcript_id "MSTRG.6415.240"; exon_number "5";
chr1	StringTie	exon	86372431	86372540	1000	-	.	gene_id "MSTRG.6415"; transcript_id "MSTRG.6415.240"; exon_number "6";
chr1	StringTie	exon	86376233	86376418	1000	-	.	gene_id "MSTRG.6415"; transcript_id "MSTRG.6415.240"; exon_number "7";
chr1	StringTie	exon	86382242	86382358	1000	-	.	gene_id "MSTRG.6415"; transcript_id "MSTRG.6415.240"; exon_number "8";
chr1	StringTie	exon	86382931	86383002	1000	-	.	gene_id "MSTRG.6415"; transcript_id "MSTRG.6415.240"; exon_number "9";
chr1	StringTie	exon	86383134	86383192	1000	-	.	gene_id "MSTRG.6415"; transcript_id "MSTRG.6415.240"; exon_number "10";
chr1	StringTie	exon	86384676	86384801	1000	-	.	gene_id "MSTRG.6415"; transcript_id "MSTRG.6415.240"; exon_number "11";
chr1	StringTie	exon	86386915	86387079	1000	-	.	gene_id "MSTRG.6415"; transcript_id "MSTRG.6415.240"; exon_number "12";
chr1	StringTie	exon	86396033	86396346	1000	-	.	gene_id "MSTRG.6415"; transcript_id "MSTRG.6415.240"; exon_number "13";
chr1	StringTie	transcript	86357818	86396283	1000	-	.	gene_id "MSTRG.6415"; transcript_id "MSTRG.6415.244";
chr1	StringTie	exon	86357818	86358105	1000	-	.	gene_id "MSTRG.6415"; transcript_id "MSTRG.6415.244"; exon_number "1";
chr1	StringTie	exon	86358787	86358891	1000	-	.	gene_id "MSTRG.6415"; transcript_id "MSTRG.6415.244"; exon_number "2";
chr1	StringTie	exon	86360426	86360536	1000	-	.	gene_id "MSTRG.6415"; transcript_id "MSTRG.6415.244"; exon_number "3";
chr1	StringTie	exon	86371018	86371153	1000	-	.	gene_id "MSTRG.6415"; transcript_id "MSTRG.6415.244"; exon_number "4";
chr1	StringTie	exon	86372431	86372540	1000	-	.	gene_id "MSTRG.6415"; transcript_id "MSTRG.6415.244"; exon_number "5";
chr1	StringTie	exon	86376233	86376418	1000	-	.	gene_id "MSTRG.6415"; transcript_id "MSTRG.6415.244"; exon_number "6";
chr1	StringTie	exon	86382931	86383002	1000	-	.	gene_id "MSTRG.6415"; transcript_id "MSTRG.6415.244"; exon_number "7";
chr1	StringTie	exon	86383134	86383196	1000	-	.	gene_id "MSTRG.6415"; transcript_id "MSTRG.6415.244"; exon_number "8";
chr1	StringTie	exon	86384676	86384801	1000	-	.	gene_id "MSTRG.6415"; transcript_id "MSTRG.6415.244"; exon_number "9";
chr1	StringTie	exon	86385458	86385590	1000	-	.	gene_id "MSTRG.6415"; transcript_id "MSTRG.6415.244"; exon_number "10";
chr1	StringTie	exon	86386915	86387086	1000	-	.	gene_id "MSTRG.6415"; transcript_id "MSTRG.6415.244"; exon_number "11";
chr1	StringTie	exon	86396033	86396283	1000	-	.	gene_id "MSTRG.6415"; transcript_id "MSTRG.6415.244"; exon_number "12";
chr1	StringTie	transcript	86344204	86396338	1000	-	.	gene_id "MSTRG.6415"; transcript_id "MSTRG.6415.25";
chr1	StringTie	exon	86344204	86348878	1000	-	.	gene_id "MSTRG.6415"; transcript_id "MSTRG.6415.25"; exon_number "1";
chr1	StringTie	exon	86352859	86352984	1000	-	.	gene_id "MSTRG.6415"; transcript_id "MSTRG.6415.25"; exon_number "2";
chr1	StringTie	exon	86354530	86354692	1000	-	.	gene_id "MSTRG.6415"; transcript_id "MSTRG.6415.25"; exon_number "3";
chr1	StringTie	exon	86354774	86354859	1000	-	.	gene_id "MSTRG.6415"; transcript_id "MSTRG.6415.25"; exon_number "4";
chr1	StringTie	exon	86356444	86356602	1000	-	.	gene_id "MSTRG.6415"; transcript_id "MSTRG.6415.25"; exon_number "5";
chr1	StringTie	exon	86358787	86358891	1000	-	.	gene_id "MSTRG.6415"; transcript_id "MSTRG.6415.25"; exon_number "6";
chr1	StringTie	exon	86360426	86360536	1000	-	.	gene_id "MSTRG.6415"; transcript_id "MSTRG.6415.25"; exon_number "7";
chr1	StringTie	exon	86368636	86368722	1000	-	.	gene_id "MSTRG.6415"; transcript_id "MSTRG.6415.25"; exon_number "8";
chr1	StringTie	exon	86371018	86371153	1000	-	.	gene_id "MSTRG.6415"; transcript_id "MSTRG.6415.25"; exon_number "9";
chr1	StringTie	exon	86372431	86372540	1000	-	.	gene_id "MSTRG.6415"; transcript_id "MSTRG.6415.25"; exon_number "10";
chr1	StringTie	exon	86376233	86376418	1000	-	.	gene_id "MSTRG.6415"; transcript_id "MSTRG.6415.25"; exon_number "11";
chr1	StringTie	exon	86382242	86382358	1000	-	.	gene_id "MSTRG.6415"; transcript_id "MSTRG.6415.25"; exon_number "12";
chr1	StringTie	exon	86382931	86383002	1000	-	.	gene_id "MSTRG.6415"; transcript_id "MSTRG.6415.25"; exon_number "13";
chr1	StringTie	exon	86383134	86383196	1000	-	.	gene_id "MSTRG.6415"; transcript_id "MSTRG.6415.25"; exon_number "14";
chr1	StringTie	exon	86384676	86384801	1000	-	.	gene_id "MSTRG.6415"; transcript_id "MSTRG.6415.25"; exon_number "15";
chr1	StringTie	exon	86386915	86387086	1000	-	.	gene_id "MSTRG.6415"; transcript_id "MSTRG.6415.25"; exon_number "16";
chr1	StringTie	exon	86396033	86396338	1000	-	.	gene_id "MSTRG.6415"; transcript_id "MSTRG.6415.25"; exon_number "17";
chr1	StringTie	transcript	86376517	86387089	1000	-	.	gene_id "MSTRG.6415"; transcript_id "MSTRG.6415.252";
chr1	StringTie	exon	86376517	86378593	1000	-	.	gene_id "MSTRG.6415"; transcript_id "MSTRG.6415.252"; exon_number "1";
chr1	StringTie	exon	86379151	86382358	1000	-	.	gene_id "MSTRG.6415"; transcript_id "MSTRG.6415.252"; exon_number "2";
chr1	StringTie	exon	86382931	86383002	1000	-	.	gene_id "MSTRG.6415"; transcript_id "MSTRG.6415.252"; exon_number "3";
chr1	StringTie	exon	86383134	86383196	1000	-	.	gene_id "MSTRG.6415"; transcript_id "MSTRG.6415.252"; exon_number "4";
chr1	StringTie	exon	86384676	86384801	1000	-	.	gene_id "MSTRG.6415"; transcript_id "MSTRG.6415.252"; exon_number "5";
chr1	StringTie	exon	86385458	86387089	1000	-	.	gene_id "MSTRG.6415"; transcript_id "MSTRG.6415.252"; exon_number "6";
chr1	StringTie	transcript	86344204	86396283	1000	-	.	gene_id "MSTRG.6415"; transcript_id "MSTRG.6415.26";
chr1	StringTie	exon	86344204	86352208	1000	-	.	gene_id "MSTRG.6415"; transcript_id "MSTRG.6415.26"; exon_number "1";
chr1	StringTie	exon	86352859	86352984	1000	-	.	gene_id "MSTRG.6415"; transcript_id "MSTRG.6415.26"; exon_number "2";
chr1	StringTie	exon	86354530	86354692	1000	-	.	gene_id "MSTRG.6415"; transcript_id "MSTRG.6415.26"; exon_number "3";
chr1	StringTie	exon	86354774	86354859	1000	-	.	gene_id "MSTRG.6415"; transcript_id "MSTRG.6415.26"; exon_number "4";
chr1	StringTie	exon	86355345	86356602	1000	-	.	gene_id "MSTRG.6415"; transcript_id "MSTRG.6415.26"; exon_number "5";
chr1	StringTie	exon	86358787	86358891	1000	-	.	gene_id "MSTRG.6415"; transcript_id "MSTRG.6415.26"; exon_number "6";
chr1	StringTie	exon	86360426	86360536	1000	-	.	gene_id "MSTRG.6415"; transcript_id "MSTRG.6415.26"; exon_number "7";
chr1	StringTie	exon	86371018	86371153	1000	-	.	gene_id "MSTRG.6415"; transcript_id "MSTRG.6415.26"; exon_number "8";
chr1	StringTie	exon	86372431	86372540	1000	-	.	gene_id "MSTRG.6415"; transcript_id "MSTRG.6415.26"; exon_number "9";
chr1	StringTie	exon	86376233	86376418	1000	-	.	gene_id "MSTRG.6415"; transcript_id "MSTRG.6415.26"; exon_number "10";
chr1	StringTie	exon	86382931	86383002	1000	-	.	gene_id "MSTRG.6415"; transcript_id "MSTRG.6415.26"; exon_number "11";
chr1	StringTie	exon	86383134	86383196	1000	-	.	gene_id "MSTRG.6415"; transcript_id "MSTRG.6415.26"; exon_number "12";
chr1	StringTie	exon	86396033	86396283	1000	-	.	gene_id "MSTRG.6415"; transcript_id "MSTRG.6415.26"; exon_number "13";
chr1	StringTie	transcript	86344235	86396317	1000	-	.	gene_id "MSTRG.6415"; transcript_id "MSTRG.6415.27";
chr1	StringTie	exon	86344235	86348878	1000	-	.	gene_id "MSTRG.6415"; transcript_id "MSTRG.6415.27"; exon_number "1";
chr1	StringTie	exon	86352859	86352984	1000	-	.	gene_id "MSTRG.6415"; transcript_id "MSTRG.6415.27"; exon_number "2";
chr1	StringTie	exon	86354530	86354692	1000	-	.	gene_id "MSTRG.6415"; transcript_id "MSTRG.6415.27"; exon_number "3";
chr1	StringTie	exon	86354774	86354859	1000	-	.	gene_id "MSTRG.6415"; transcript_id "MSTRG.6415.27"; exon_number "4";
chr1	StringTie	exon	86355647	86356602	1000	-	.	gene_id "MSTRG.6415"; transcript_id "MSTRG.6415.27"; exon_number "5";
chr1	StringTie	exon	86358787	86358891	1000	-	.	gene_id "MSTRG.6415"; transcript_id "MSTRG.6415.27"; exon_number "6";
chr1	StringTie	exon	86360426	86360536	1000	-	.	gene_id "MSTRG.6415"; transcript_id "MSTRG.6415.27"; exon_number "7";
chr1	StringTie	exon	86371018	86371153	1000	-	.	gene_id "MSTRG.6415"; transcript_id "MSTRG.6415.27"; exon_number "8";
chr1	StringTie	exon	86372431	86372540	1000	-	.	gene_id "MSTRG.6415"; transcript_id "MSTRG.6415.27"; exon_number "9";
chr1	StringTie	exon	86376233	86376418	1000	-	.	gene_id "MSTRG.6415"; transcript_id "MSTRG.6415.27"; exon_number "10";
chr1	StringTie	exon	86382242	86382358	1000	-	.	gene_id "MSTRG.6415"; transcript_id "MSTRG.6415.27"; exon_number "11";
chr1	StringTie	exon	86382931	86383002	1000	-	.	gene_id "MSTRG.6415"; transcript_id "MSTRG.6415.27"; exon_number "12";
chr1	StringTie	exon	86383134	86383196	1000	-	.	gene_id "MSTRG.6415"; transcript_id "MSTRG.6415.27"; exon_number "13";
chr1	StringTie	exon	86384676	86384801	1000	-	.	gene_id "MSTRG.6415"; transcript_id "MSTRG.6415.27"; exon_number "14";
chr1	StringTie	exon	86385458	86387086	1000	-	.	gene_id "MSTRG.6415"; transcript_id "MSTRG.6415.27"; exon_number "15";
chr1	StringTie	exon	86396033	86396317	1000	-	.	gene_id "MSTRG.6415"; transcript_id "MSTRG.6415.27"; exon_number "16";
chr1	StringTie	transcript	86344235	86396344	1000	-	.	gene_id "MSTRG.6415"; transcript_id "MSTRG.6415.28";
chr1	StringTie	exon	86344235	86348878	1000	-	.	gene_id "MSTRG.6415"; transcript_id "MSTRG.6415.28"; exon_number "1";
chr1	StringTie	exon	86352859	86352984	1000	-	.	gene_id "MSTRG.6415"; transcript_id "MSTRG.6415.28"; exon_number "2";
chr1	StringTie	exon	86354530	86354692	1000	-	.	gene_id "MSTRG.6415"; transcript_id "MSTRG.6415.28"; exon_number "3";
chr1	StringTie	exon	86354774	86354859	1000	-	.	gene_id "MSTRG.6415"; transcript_id "MSTRG.6415.28"; exon_number "4";
chr1	StringTie	exon	86355345	86358105	1000	-	.	gene_id "MSTRG.6415"; transcript_id "MSTRG.6415.28"; exon_number "5";
chr1	StringTie	exon	86358787	86358891	1000	-	.	gene_id "MSTRG.6415"; transcript_id "MSTRG.6415.28"; exon_number "6";
chr1	StringTie	exon	86360426	86360536	1000	-	.	gene_id "MSTRG.6415"; transcript_id "MSTRG.6415.28"; exon_number "7";
chr1	StringTie	exon	86371018	86371153	1000	-	.	gene_id "MSTRG.6415"; transcript_id "MSTRG.6415.28"; exon_number "8";
chr1	StringTie	exon	86372431	86372540	1000	-	.	gene_id "MSTRG.6415"; transcript_id "MSTRG.6415.28"; exon_number "9";
chr1	StringTie	exon	86376233	86376418	1000	-	.	gene_id "MSTRG.6415"; transcript_id "MSTRG.6415.28"; exon_number "10";
chr1	StringTie	exon	86382242	86382358	1000	-	.	gene_id "MSTRG.6415"; transcript_id "MSTRG.6415.28"; exon_number "11";
chr1	StringTie	exon	86382931	86383002	1000	-	.	gene_id "MSTRG.6415"; transcript_id "MSTRG.6415.28"; exon_number "12";
chr1	StringTie	exon	86383134	86383196	1000	-	.	gene_id "MSTRG.6415"; transcript_id "MSTRG.6415.28"; exon_number "13";
chr1	StringTie	exon	86384676	86384801	1000	-	.	gene_id "MSTRG.6415"; transcript_id "MSTRG.6415.28"; exon_number "14";
chr1	StringTie	exon	86385458	86385590	1000	-	.	gene_id "MSTRG.6415"; transcript_id "MSTRG.6415.28"; exon_number "15";
chr1	StringTie	exon	86386915	86387086	1000	-	.	gene_id "MSTRG.6415"; transcript_id "MSTRG.6415.28"; exon_number "16";
chr1	StringTie	exon	86396033	86396344	1000	-	.	gene_id "MSTRG.6415"; transcript_id "MSTRG.6415.28"; exon_number "17";
chr1	StringTie	transcript	86344307	86396420	1000	-	.	gene_id "MSTRG.6415"; transcript_id "MSTRG.6415.29";
chr1	StringTie	exon	86344307	86352208	1000	-	.	gene_id "MSTRG.6415"; transcript_id "MSTRG.6415.29"; exon_number "1";
chr1	StringTie	exon	86352859	86352984	1000	-	.	gene_id "MSTRG.6415"; transcript_id "MSTRG.6415.29"; exon_number "2";
chr1	StringTie	exon	86354530	86354692	1000	-	.	gene_id "MSTRG.6415"; transcript_id "MSTRG.6415.29"; exon_number "3";
chr1	StringTie	exon	86354774	86354859	1000	-	.	gene_id "MSTRG.6415"; transcript_id "MSTRG.6415.29"; exon_number "4";
chr1	StringTie	exon	86356444	86356602	1000	-	.	gene_id "MSTRG.6415"; transcript_id "MSTRG.6415.29"; exon_number "5";
chr1	StringTie	exon	86358787	86358891	1000	-	.	gene_id "MSTRG.6415"; transcript_id "MSTRG.6415.29"; exon_number "6";
chr1	StringTie	exon	86360426	86360536	1000	-	.	gene_id "MSTRG.6415"; transcript_id "MSTRG.6415.29"; exon_number "7";
chr1	StringTie	exon	86371018	86371153	1000	-	.	gene_id "MSTRG.6415"; transcript_id "MSTRG.6415.29"; exon_number "8";
chr1	StringTie	exon	86372431	86372540	1000	-	.	gene_id "MSTRG.6415"; transcript_id "MSTRG.6415.29"; exon_number "9";
chr1	StringTie	exon	86376233	86376418	1000	-	.	gene_id "MSTRG.6415"; transcript_id "MSTRG.6415.29"; exon_number "10";
chr1	StringTie	exon	86382242	86382358	1000	-	.	gene_id "MSTRG.6415"; transcript_id "MSTRG.6415.29"; exon_number "11";
chr1	StringTie	exon	86382931	86383002	1000	-	.	gene_id "MSTRG.6415"; transcript_id "MSTRG.6415.29"; exon_number "12";
chr1	StringTie	exon	86383134	86383196	1000	-	.	gene_id "MSTRG.6415"; transcript_id "MSTRG.6415.29"; exon_number "13";
chr1	StringTie	exon	86384676	86384801	1000	-	.	gene_id "MSTRG.6415"; transcript_id "MSTRG.6415.29"; exon_number "14";
chr1	StringTie	exon	86385458	86385590	1000	-	.	gene_id "MSTRG.6415"; transcript_id "MSTRG.6415.29"; exon_number "15";
chr1	StringTie	exon	86386915	86387086	1000	-	.	gene_id "MSTRG.6415"; transcript_id "MSTRG.6415.29"; exon_number "16";
chr1	StringTie	exon	86395945	86396420	1000	-	.	gene_id "MSTRG.6415"; transcript_id "MSTRG.6415.29"; exon_number "17";
chr1	StringTie	transcript	86288707	86330370	1000	-	.	gene_id "MSTRG.6415"; transcript_id "MSTRG.6415.3";
chr1	StringTie	exon	86288707	86289139	1000	-	.	gene_id "MSTRG.6415"; transcript_id "MSTRG.6415.3"; exon_number "1";
chr1	StringTie	exon	86313564	86313700	1000	-	.	gene_id "MSTRG.6415"; transcript_id "MSTRG.6415.3"; exon_number "2";
chr1	StringTie	exon	86318332	86321031	1000	-	.	gene_id "MSTRG.6415"; transcript_id "MSTRG.6415.3"; exon_number "3";
chr1	StringTie	exon	86328896	86329130	1000	-	.	gene_id "MSTRG.6415"; transcript_id "MSTRG.6415.3"; exon_number "4";
chr1	StringTie	exon	86329438	86329510	1000	-	.	gene_id "MSTRG.6415"; transcript_id "MSTRG.6415.3"; exon_number "5";
chr1	StringTie	exon	86330076	86330241	1000	-	.	gene_id "MSTRG.6415"; transcript_id "MSTRG.6415.3"; exon_number "6";
chr1	StringTie	exon	86330353	86330370	1000	-	.	gene_id "MSTRG.6415"; transcript_id "MSTRG.6415.3"; exon_number "7";
chr1	StringTie	transcript	86344327	86396358	1000	-	.	gene_id "MSTRG.6415"; transcript_id "MSTRG.6415.30";
chr1	StringTie	exon	86344327	86352208	1000	-	.	gene_id "MSTRG.6415"; transcript_id "MSTRG.6415.30"; exon_number "1";
chr1	StringTie	exon	86352859	86352984	1000	-	.	gene_id "MSTRG.6415"; transcript_id "MSTRG.6415.30"; exon_number "2";
chr1	StringTie	exon	86354530	86354692	1000	-	.	gene_id "MSTRG.6415"; transcript_id "MSTRG.6415.30"; exon_number "3";
chr1	StringTie	exon	86354774	86354859	1000	-	.	gene_id "MSTRG.6415"; transcript_id "MSTRG.6415.30"; exon_number "4";
chr1	StringTie	exon	86356444	86356602	1000	-	.	gene_id "MSTRG.6415"; transcript_id "MSTRG.6415.30"; exon_number "5";
chr1	StringTie	exon	86358787	86358891	1000	-	.	gene_id "MSTRG.6415"; transcript_id "MSTRG.6415.30"; exon_number "6";
chr1	StringTie	exon	86360426	86360536	1000	-	.	gene_id "MSTRG.6415"; transcript_id "MSTRG.6415.30"; exon_number "7";
chr1	StringTie	exon	86371018	86371153	1000	-	.	gene_id "MSTRG.6415"; transcript_id "MSTRG.6415.30"; exon_number "8";
chr1	StringTie	exon	86372431	86372540	1000	-	.	gene_id "MSTRG.6415"; transcript_id "MSTRG.6415.30"; exon_number "9";
chr1	StringTie	exon	86376233	86376418	1000	-	.	gene_id "MSTRG.6415"; transcript_id "MSTRG.6415.30"; exon_number "10";
chr1	StringTie	exon	86382242	86382358	1000	-	.	gene_id "MSTRG.6415"; transcript_id "MSTRG.6415.30"; exon_number "11";
chr1	StringTie	exon	86382931	86383002	1000	-	.	gene_id "MSTRG.6415"; transcript_id "MSTRG.6415.30"; exon_number "12";
chr1	StringTie	exon	86383134	86383196	1000	-	.	gene_id "MSTRG.6415"; transcript_id "MSTRG.6415.30"; exon_number "13";
chr1	StringTie	exon	86384676	86384801	1000	-	.	gene_id "MSTRG.6415"; transcript_id "MSTRG.6415.30"; exon_number "14";
chr1	StringTie	exon	86386915	86387079	1000	-	.	gene_id "MSTRG.6415"; transcript_id "MSTRG.6415.30"; exon_number "15";
chr1	StringTie	exon	86396033	86396358	1000	-	.	gene_id "MSTRG.6415"; transcript_id "MSTRG.6415.30"; exon_number "16";
chr1	StringTie	transcript	86344335	86396393	1000	-	.	gene_id "MSTRG.6415"; transcript_id "MSTRG.6415.31";
chr1	StringTie	exon	86344335	86352208	1000	-	.	gene_id "MSTRG.6415"; transcript_id "MSTRG.6415.31"; exon_number "1";
chr1	StringTie	exon	86352859	86352984	1000	-	.	gene_id "MSTRG.6415"; transcript_id "MSTRG.6415.31"; exon_number "2";
chr1	StringTie	exon	86354530	86354692	1000	-	.	gene_id "MSTRG.6415"; transcript_id "MSTRG.6415.31"; exon_number "3";
chr1	StringTie	exon	86354774	86354859	1000	-	.	gene_id "MSTRG.6415"; transcript_id "MSTRG.6415.31"; exon_number "4";
chr1	StringTie	exon	86356444	86356602	1000	-	.	gene_id "MSTRG.6415"; transcript_id "MSTRG.6415.31"; exon_number "5";
chr1	StringTie	exon	86358787	86358891	1000	-	.	gene_id "MSTRG.6415"; transcript_id "MSTRG.6415.31"; exon_number "6";
chr1	StringTie	exon	86360426	86360536	1000	-	.	gene_id "MSTRG.6415"; transcript_id "MSTRG.6415.31"; exon_number "7";
chr1	StringTie	exon	86371018	86371153	1000	-	.	gene_id "MSTRG.6415"; transcript_id "MSTRG.6415.31"; exon_number "8";
chr1	StringTie	exon	86372431	86372540	1000	-	.	gene_id "MSTRG.6415"; transcript_id "MSTRG.6415.31"; exon_number "9";
chr1	StringTie	exon	86376233	86376418	1000	-	.	gene_id "MSTRG.6415"; transcript_id "MSTRG.6415.31"; exon_number "10";
chr1	StringTie	exon	86382242	86382358	1000	-	.	gene_id "MSTRG.6415"; transcript_id "MSTRG.6415.31"; exon_number "11";
chr1	StringTie	exon	86382931	86383002	1000	-	.	gene_id "MSTRG.6415"; transcript_id "MSTRG.6415.31"; exon_number "12";
chr1	StringTie	exon	86383134	86383196	1000	-	.	gene_id "MSTRG.6415"; transcript_id "MSTRG.6415.31"; exon_number "13";
chr1	StringTie	exon	86384676	86384801	1000	-	.	gene_id "MSTRG.6415"; transcript_id "MSTRG.6415.31"; exon_number "14";
chr1	StringTie	exon	86386915	86387086	1000	-	.	gene_id "MSTRG.6415"; transcript_id "MSTRG.6415.31"; exon_number "15";
chr1	StringTie	exon	86395945	86396393	1000	-	.	gene_id "MSTRG.6415"; transcript_id "MSTRG.6415.31"; exon_number "16";
chr1	StringTie	transcript	86344407	86396429	1000	-	.	gene_id "MSTRG.6415"; transcript_id "MSTRG.6415.32";
chr1	StringTie	exon	86344407	86348878	1000	-	.	gene_id "MSTRG.6415"; transcript_id "MSTRG.6415.32"; exon_number "1";
chr1	StringTie	exon	86352859	86352984	1000	-	.	gene_id "MSTRG.6415"; transcript_id "MSTRG.6415.32"; exon_number "2";
chr1	StringTie	exon	86354530	86354692	1000	-	.	gene_id "MSTRG.6415"; transcript_id "MSTRG.6415.32"; exon_number "3";
chr1	StringTie	exon	86354774	86354859	1000	-	.	gene_id "MSTRG.6415"; transcript_id "MSTRG.6415.32"; exon_number "4";
chr1	StringTie	exon	86356444	86356602	1000	-	.	gene_id "MSTRG.6415"; transcript_id "MSTRG.6415.32"; exon_number "5";
chr1	StringTie	exon	86358787	86358891	1000	-	.	gene_id "MSTRG.6415"; transcript_id "MSTRG.6415.32"; exon_number "6";
chr1	StringTie	exon	86360426	86360536	1000	-	.	gene_id "MSTRG.6415"; transcript_id "MSTRG.6415.32"; exon_number "7";
chr1	StringTie	exon	86371018	86371153	1000	-	.	gene_id "MSTRG.6415"; transcript_id "MSTRG.6415.32"; exon_number "8";
chr1	StringTie	exon	86372431	86372540	1000	-	.	gene_id "MSTRG.6415"; transcript_id "MSTRG.6415.32"; exon_number "9";
chr1	StringTie	exon	86376233	86376418	1000	-	.	gene_id "MSTRG.6415"; transcript_id "MSTRG.6415.32"; exon_number "10";
chr1	StringTie	exon	86382242	86382358	1000	-	.	gene_id "MSTRG.6415"; transcript_id "MSTRG.6415.32"; exon_number "11";
chr1	StringTie	exon	86382931	86383002	1000	-	.	gene_id "MSTRG.6415"; transcript_id "MSTRG.6415.32"; exon_number "12";
chr1	StringTie	exon	86383134	86383196	1000	-	.	gene_id "MSTRG.6415"; transcript_id "MSTRG.6415.32"; exon_number "13";
chr1	StringTie	exon	86384676	86384801	1000	-	.	gene_id "MSTRG.6415"; transcript_id "MSTRG.6415.32"; exon_number "14";
chr1	StringTie	exon	86385458	86387086	1000	-	.	gene_id "MSTRG.6415"; transcript_id "MSTRG.6415.32"; exon_number "15";
chr1	StringTie	exon	86395945	86396429	1000	-	.	gene_id "MSTRG.6415"; transcript_id "MSTRG.6415.32"; exon_number "16";
chr1	StringTie	transcript	86344442	86396283	1000	-	.	gene_id "MSTRG.6415"; transcript_id "MSTRG.6415.33";
chr1	StringTie	exon	86344442	86348878	1000	-	.	gene_id "MSTRG.6415"; transcript_id "MSTRG.6415.33"; exon_number "1";
chr1	StringTie	exon	86352859	86352984	1000	-	.	gene_id "MSTRG.6415"; transcript_id "MSTRG.6415.33"; exon_number "2";
chr1	StringTie	exon	86354530	86354692	1000	-	.	gene_id "MSTRG.6415"; transcript_id "MSTRG.6415.33"; exon_number "3";
chr1	StringTie	exon	86354774	86354859	1000	-	.	gene_id "MSTRG.6415"; transcript_id "MSTRG.6415.33"; exon_number "4";
chr1	StringTie	exon	86356444	86356602	1000	-	.	gene_id "MSTRG.6415"; transcript_id "MSTRG.6415.33"; exon_number "5";
chr1	StringTie	exon	86358787	86358891	1000	-	.	gene_id "MSTRG.6415"; transcript_id "MSTRG.6415.33"; exon_number "6";
chr1	StringTie	exon	86360426	86360536	1000	-	.	gene_id "MSTRG.6415"; transcript_id "MSTRG.6415.33"; exon_number "7";
chr1	StringTie	exon	86371018	86371153	1000	-	.	gene_id "MSTRG.6415"; transcript_id "MSTRG.6415.33"; exon_number "8";
chr1	StringTie	exon	86372431	86372540	1000	-	.	gene_id "MSTRG.6415"; transcript_id "MSTRG.6415.33"; exon_number "9";
chr1	StringTie	exon	86376233	86376418	1000	-	.	gene_id "MSTRG.6415"; transcript_id "MSTRG.6415.33"; exon_number "10";
chr1	StringTie	exon	86382931	86383002	1000	-	.	gene_id "MSTRG.6415"; transcript_id "MSTRG.6415.33"; exon_number "11";
chr1	StringTie	exon	86383134	86383196	1000	-	.	gene_id "MSTRG.6415"; transcript_id "MSTRG.6415.33"; exon_number "12";
chr1	StringTie	exon	86396033	86396283	1000	-	.	gene_id "MSTRG.6415"; transcript_id "MSTRG.6415.33"; exon_number "13";
chr1	StringTie	transcript	86344443	86396338	1000	-	.	gene_id "MSTRG.6415"; transcript_id "MSTRG.6415.34";
chr1	StringTie	exon	86344443	86352208	1000	-	.	gene_id "MSTRG.6415"; transcript_id "MSTRG.6415.34"; exon_number "1";
chr1	StringTie	exon	86352859	86352984	1000	-	.	gene_id "MSTRG.6415"; transcript_id "MSTRG.6415.34"; exon_number "2";
chr1	StringTie	exon	86354530	86354692	1000	-	.	gene_id "MSTRG.6415"; transcript_id "MSTRG.6415.34"; exon_number "3";
chr1	StringTie	exon	86354774	86354859	1000	-	.	gene_id "MSTRG.6415"; transcript_id "MSTRG.6415.34"; exon_number "4";
chr1	StringTie	exon	86355345	86356602	1000	-	.	gene_id "MSTRG.6415"; transcript_id "MSTRG.6415.34"; exon_number "5";
chr1	StringTie	exon	86358787	86358891	1000	-	.	gene_id "MSTRG.6415"; transcript_id "MSTRG.6415.34"; exon_number "6";
chr1	StringTie	exon	86360426	86360536	1000	-	.	gene_id "MSTRG.6415"; transcript_id "MSTRG.6415.34"; exon_number "7";
chr1	StringTie	exon	86371018	86371153	1000	-	.	gene_id "MSTRG.6415"; transcript_id "MSTRG.6415.34"; exon_number "8";
chr1	StringTie	exon	86372431	86372540	1000	-	.	gene_id "MSTRG.6415"; transcript_id "MSTRG.6415.34"; exon_number "9";
chr1	StringTie	exon	86376233	86376418	1000	-	.	gene_id "MSTRG.6415"; transcript_id "MSTRG.6415.34"; exon_number "10";
chr1	StringTie	exon	86382242	86382358	1000	-	.	gene_id "MSTRG.6415"; transcript_id "MSTRG.6415.34"; exon_number "11";
chr1	StringTie	exon	86382931	86383002	1000	-	.	gene_id "MSTRG.6415"; transcript_id "MSTRG.6415.34"; exon_number "12";
chr1	StringTie	exon	86383134	86383196	1000	-	.	gene_id "MSTRG.6415"; transcript_id "MSTRG.6415.34"; exon_number "13";
chr1	StringTie	exon	86384676	86384801	1000	-	.	gene_id "MSTRG.6415"; transcript_id "MSTRG.6415.34"; exon_number "14";
chr1	StringTie	exon	86385458	86387086	1000	-	.	gene_id "MSTRG.6415"; transcript_id "MSTRG.6415.34"; exon_number "15";
chr1	StringTie	exon	86396033	86396338	1000	-	.	gene_id "MSTRG.6415"; transcript_id "MSTRG.6415.34"; exon_number "16";
chr1	StringTie	transcript	86344445	86396335	1000	-	.	gene_id "MSTRG.6415"; transcript_id "MSTRG.6415.35";
chr1	StringTie	exon	86344445	86352208	1000	-	.	gene_id "MSTRG.6415"; transcript_id "MSTRG.6415.35"; exon_number "1";
chr1	StringTie	exon	86352859	86352984	1000	-	.	gene_id "MSTRG.6415"; transcript_id "MSTRG.6415.35"; exon_number "2";
chr1	StringTie	exon	86354530	86354692	1000	-	.	gene_id "MSTRG.6415"; transcript_id "MSTRG.6415.35"; exon_number "3";
chr1	StringTie	exon	86354774	86358891	1000	-	.	gene_id "MSTRG.6415"; transcript_id "MSTRG.6415.35"; exon_number "4";
chr1	StringTie	exon	86360426	86360536	1000	-	.	gene_id "MSTRG.6415"; transcript_id "MSTRG.6415.35"; exon_number "5";
chr1	StringTie	exon	86368636	86371153	1000	-	.	gene_id "MSTRG.6415"; transcript_id "MSTRG.6415.35"; exon_number "6";
chr1	StringTie	exon	86372431	86372540	1000	-	.	gene_id "MSTRG.6415"; transcript_id "MSTRG.6415.35"; exon_number "7";
chr1	StringTie	exon	86376233	86376418	1000	-	.	gene_id "MSTRG.6415"; transcript_id "MSTRG.6415.35"; exon_number "8";
chr1	StringTie	exon	86382242	86382358	1000	-	.	gene_id "MSTRG.6415"; transcript_id "MSTRG.6415.35"; exon_number "9";
chr1	StringTie	exon	86382931	86383002	1000	-	.	gene_id "MSTRG.6415"; transcript_id "MSTRG.6415.35"; exon_number "10";
chr1	StringTie	exon	86383134	86383196	1000	-	.	gene_id "MSTRG.6415"; transcript_id "MSTRG.6415.35"; exon_number "11";
chr1	StringTie	exon	86384676	86384801	1000	-	.	gene_id "MSTRG.6415"; transcript_id "MSTRG.6415.35"; exon_number "12";
chr1	StringTie	exon	86385458	86385590	1000	-	.	gene_id "MSTRG.6415"; transcript_id "MSTRG.6415.35"; exon_number "13";
chr1	StringTie	exon	86386915	86387086	1000	-	.	gene_id "MSTRG.6415"; transcript_id "MSTRG.6415.35"; exon_number "14";
chr1	StringTie	exon	86395945	86396335	1000	-	.	gene_id "MSTRG.6415"; transcript_id "MSTRG.6415.35"; exon_number "15";
chr1	StringTie	transcript	86344472	86396348	1000	-	.	gene_id "MSTRG.6415"; transcript_id "MSTRG.6415.36";
chr1	StringTie	exon	86344472	86348878	1000	-	.	gene_id "MSTRG.6415"; transcript_id "MSTRG.6415.36"; exon_number "1";
chr1	StringTie	exon	86351922	86352208	1000	-	.	gene_id "MSTRG.6415"; transcript_id "MSTRG.6415.36"; exon_number "2";
chr1	StringTie	exon	86352859	86352984	1000	-	.	gene_id "MSTRG.6415"; transcript_id "MSTRG.6415.36"; exon_number "3";
chr1	StringTie	exon	86354530	86354692	1000	-	.	gene_id "MSTRG.6415"; transcript_id "MSTRG.6415.36"; exon_number "4";
chr1	StringTie	exon	86354774	86354859	1000	-	.	gene_id "MSTRG.6415"; transcript_id "MSTRG.6415.36"; exon_number "5";
chr1	StringTie	exon	86355345	86355383	1000	-	.	gene_id "MSTRG.6415"; transcript_id "MSTRG.6415.36"; exon_number "6";
chr1	StringTie	exon	86356444	86356602	1000	-	.	gene_id "MSTRG.6415"; transcript_id "MSTRG.6415.36"; exon_number "7";
chr1	StringTie	exon	86358787	86358891	1000	-	.	gene_id "MSTRG.6415"; transcript_id "MSTRG.6415.36"; exon_number "8";
chr1	StringTie	exon	86360426	86360536	1000	-	.	gene_id "MSTRG.6415"; transcript_id "MSTRG.6415.36"; exon_number "9";
chr1	StringTie	exon	86371018	86371153	1000	-	.	gene_id "MSTRG.6415"; transcript_id "MSTRG.6415.36"; exon_number "10";
chr1	StringTie	exon	86372431	86372540	1000	-	.	gene_id "MSTRG.6415"; transcript_id "MSTRG.6415.36"; exon_number "11";
chr1	StringTie	exon	86376233	86376418	1000	-	.	gene_id "MSTRG.6415"; transcript_id "MSTRG.6415.36"; exon_number "12";
chr1	StringTie	exon	86382242	86382358	1000	-	.	gene_id "MSTRG.6415"; transcript_id "MSTRG.6415.36"; exon_number "13";
chr1	StringTie	exon	86382931	86383002	1000	-	.	gene_id "MSTRG.6415"; transcript_id "MSTRG.6415.36"; exon_number "14";
chr1	StringTie	exon	86383134	86383196	1000	-	.	gene_id "MSTRG.6415"; transcript_id "MSTRG.6415.36"; exon_number "15";
chr1	StringTie	exon	86384676	86384801	1000	-	.	gene_id "MSTRG.6415"; transcript_id "MSTRG.6415.36"; exon_number "16";
chr1	StringTie	exon	86385458	86385590	1000	-	.	gene_id "MSTRG.6415"; transcript_id "MSTRG.6415.36"; exon_number "17";
chr1	StringTie	exon	86386915	86387086	1000	-	.	gene_id "MSTRG.6415"; transcript_id "MSTRG.6415.36"; exon_number "18";
chr1	StringTie	exon	86396033	86396348	1000	-	.	gene_id "MSTRG.6415"; transcript_id "MSTRG.6415.36"; exon_number "19";
chr1	StringTie	transcript	86344512	86396354	1000	-	.	gene_id "MSTRG.6415"; transcript_id "MSTRG.6415.37";
chr1	StringTie	exon	86344512	86352208	1000	-	.	gene_id "MSTRG.6415"; transcript_id "MSTRG.6415.37"; exon_number "1";
chr1	StringTie	exon	86352859	86352984	1000	-	.	gene_id "MSTRG.6415"; transcript_id "MSTRG.6415.37"; exon_number "2";
chr1	StringTie	exon	86354530	86354692	1000	-	.	gene_id "MSTRG.6415"; transcript_id "MSTRG.6415.37"; exon_number "3";
chr1	StringTie	exon	86354774	86354859	1000	-	.	gene_id "MSTRG.6415"; transcript_id "MSTRG.6415.37"; exon_number "4";
chr1	StringTie	exon	86358787	86358891	1000	-	.	gene_id "MSTRG.6415"; transcript_id "MSTRG.6415.37"; exon_number "5";
chr1	StringTie	exon	86360426	86360536	1000	-	.	gene_id "MSTRG.6415"; transcript_id "MSTRG.6415.37"; exon_number "6";
chr1	StringTie	exon	86371018	86371153	1000	-	.	gene_id "MSTRG.6415"; transcript_id "MSTRG.6415.37"; exon_number "7";
chr1	StringTie	exon	86372431	86372540	1000	-	.	gene_id "MSTRG.6415"; transcript_id "MSTRG.6415.37"; exon_number "8";
chr1	StringTie	exon	86376233	86376418	1000	-	.	gene_id "MSTRG.6415"; transcript_id "MSTRG.6415.37"; exon_number "9";
chr1	StringTie	exon	86382931	86383002	1000	-	.	gene_id "MSTRG.6415"; transcript_id "MSTRG.6415.37"; exon_number "10";
chr1	StringTie	exon	86383134	86383196	1000	-	.	gene_id "MSTRG.6415"; transcript_id "MSTRG.6415.37"; exon_number "11";
chr1	StringTie	exon	86384676	86384801	1000	-	.	gene_id "MSTRG.6415"; transcript_id "MSTRG.6415.37"; exon_number "12";
chr1	StringTie	exon	86386915	86387086	1000	-	.	gene_id "MSTRG.6415"; transcript_id "MSTRG.6415.37"; exon_number "13";
chr1	StringTie	exon	86396033	86396354	1000	-	.	gene_id "MSTRG.6415"; transcript_id "MSTRG.6415.37"; exon_number "14";
chr1	StringTie	transcript	86344608	86396418	1000	-	.	gene_id "MSTRG.6415"; transcript_id "MSTRG.6415.38";
chr1	StringTie	exon	86344608	86348878	1000	-	.	gene_id "MSTRG.6415"; transcript_id "MSTRG.6415.38"; exon_number "1";
chr1	StringTie	exon	86352859	86352984	1000	-	.	gene_id "MSTRG.6415"; transcript_id "MSTRG.6415.38"; exon_number "2";
chr1	StringTie	exon	86354530	86354692	1000	-	.	gene_id "MSTRG.6415"; transcript_id "MSTRG.6415.38"; exon_number "3";
chr1	StringTie	exon	86354774	86354859	1000	-	.	gene_id "MSTRG.6415"; transcript_id "MSTRG.6415.38"; exon_number "4";
chr1	StringTie	exon	86358787	86358891	1000	-	.	gene_id "MSTRG.6415"; transcript_id "MSTRG.6415.38"; exon_number "5";
chr1	StringTie	exon	86360426	86360536	1000	-	.	gene_id "MSTRG.6415"; transcript_id "MSTRG.6415.38"; exon_number "6";
chr1	StringTie	exon	86371018	86371153	1000	-	.	gene_id "MSTRG.6415"; transcript_id "MSTRG.6415.38"; exon_number "7";
chr1	StringTie	exon	86372431	86372540	1000	-	.	gene_id "MSTRG.6415"; transcript_id "MSTRG.6415.38"; exon_number "8";
chr1	StringTie	exon	86376233	86376418	1000	-	.	gene_id "MSTRG.6415"; transcript_id "MSTRG.6415.38"; exon_number "9";
chr1	StringTie	exon	86382242	86382358	1000	-	.	gene_id "MSTRG.6415"; transcript_id "MSTRG.6415.38"; exon_number "10";
chr1	StringTie	exon	86382931	86383002	1000	-	.	gene_id "MSTRG.6415"; transcript_id "MSTRG.6415.38"; exon_number "11";
chr1	StringTie	exon	86383134	86383196	1000	-	.	gene_id "MSTRG.6415"; transcript_id "MSTRG.6415.38"; exon_number "12";
chr1	StringTie	exon	86384676	86384801	1000	-	.	gene_id "MSTRG.6415"; transcript_id "MSTRG.6415.38"; exon_number "13";
chr1	StringTie	exon	86386915	86387086	1000	-	.	gene_id "MSTRG.6415"; transcript_id "MSTRG.6415.38"; exon_number "14";
chr1	StringTie	exon	86395945	86396418	1000	-	.	gene_id "MSTRG.6415"; transcript_id "MSTRG.6415.38"; exon_number "15";
chr1	StringTie	transcript	86344758	86396340	1000	-	.	gene_id "MSTRG.6415"; transcript_id "MSTRG.6415.39";
chr1	StringTie	exon	86344758	86348878	1000	-	.	gene_id "MSTRG.6415"; transcript_id "MSTRG.6415.39"; exon_number "1";
chr1	StringTie	exon	86352859	86352984	1000	-	.	gene_id "MSTRG.6415"; transcript_id "MSTRG.6415.39"; exon_number "2";
chr1	StringTie	exon	86354530	86354692	1000	-	.	gene_id "MSTRG.6415"; transcript_id "MSTRG.6415.39"; exon_number "3";
chr1	StringTie	exon	86354774	86354859	1000	-	.	gene_id "MSTRG.6415"; transcript_id "MSTRG.6415.39"; exon_number "4";
chr1	StringTie	exon	86356444	86356602	1000	-	.	gene_id "MSTRG.6415"; transcript_id "MSTRG.6415.39"; exon_number "5";
chr1	StringTie	exon	86358787	86358891	1000	-	.	gene_id "MSTRG.6415"; transcript_id "MSTRG.6415.39"; exon_number "6";
chr1	StringTie	exon	86360426	86360536	1000	-	.	gene_id "MSTRG.6415"; transcript_id "MSTRG.6415.39"; exon_number "7";
chr1	StringTie	exon	86371018	86371153	1000	-	.	gene_id "MSTRG.6415"; transcript_id "MSTRG.6415.39"; exon_number "8";
chr1	StringTie	exon	86372431	86372540	1000	-	.	gene_id "MSTRG.6415"; transcript_id "MSTRG.6415.39"; exon_number "9";
chr1	StringTie	exon	86376233	86376418	1000	-	.	gene_id "MSTRG.6415"; transcript_id "MSTRG.6415.39"; exon_number "10";
chr1	StringTie	exon	86382931	86383002	1000	-	.	gene_id "MSTRG.6415"; transcript_id "MSTRG.6415.39"; exon_number "11";
chr1	StringTie	exon	86383134	86383196	1000	-	.	gene_id "MSTRG.6415"; transcript_id "MSTRG.6415.39"; exon_number "12";
chr1	StringTie	exon	86384676	86384801	1000	-	.	gene_id "MSTRG.6415"; transcript_id "MSTRG.6415.39"; exon_number "13";
chr1	StringTie	exon	86385458	86387086	1000	-	.	gene_id "MSTRG.6415"; transcript_id "MSTRG.6415.39"; exon_number "14";
chr1	StringTie	exon	86395945	86396340	1000	-	.	gene_id "MSTRG.6415"; transcript_id "MSTRG.6415.39"; exon_number "15";
chr1	StringTie	transcript	86305419	86396391	1000	-	.	gene_id "MSTRG.6415"; transcript_id "MSTRG.6415.4";
chr1	StringTie	exon	86305419	86305437	1000	-	.	gene_id "MSTRG.6415"; transcript_id "MSTRG.6415.4"; exon_number "1";
chr1	StringTie	exon	86313564	86313700	1000	-	.	gene_id "MSTRG.6415"; transcript_id "MSTRG.6415.4"; exon_number "2";
chr1	StringTie	exon	86318332	86318395	1000	-	.	gene_id "MSTRG.6415"; transcript_id "MSTRG.6415.4"; exon_number "3";
chr1	StringTie	exon	86318656	86321031	1000	-	.	gene_id "MSTRG.6415"; transcript_id "MSTRG.6415.4"; exon_number "4";
chr1	StringTie	exon	86329438	86329510	1000	-	.	gene_id "MSTRG.6415"; transcript_id "MSTRG.6415.4"; exon_number "5";
chr1	StringTie	exon	86330076	86330241	1000	-	.	gene_id "MSTRG.6415"; transcript_id "MSTRG.6415.4"; exon_number "6";
chr1	StringTie	exon	86348806	86348878	1000	-	.	gene_id "MSTRG.6415"; transcript_id "MSTRG.6415.4"; exon_number "7";
chr1	StringTie	exon	86352859	86352984	1000	-	.	gene_id "MSTRG.6415"; transcript_id "MSTRG.6415.4"; exon_number "8";
chr1	StringTie	exon	86354530	86354692	1000	-	.	gene_id "MSTRG.6415"; transcript_id "MSTRG.6415.4"; exon_number "9";
chr1	StringTie	exon	86354774	86354859	1000	-	.	gene_id "MSTRG.6415"; transcript_id "MSTRG.6415.4"; exon_number "10";
chr1	StringTie	exon	86358787	86358891	1000	-	.	gene_id "MSTRG.6415"; transcript_id "MSTRG.6415.4"; exon_number "11";
chr1	StringTie	exon	86360426	86360536	1000	-	.	gene_id "MSTRG.6415"; transcript_id "MSTRG.6415.4"; exon_number "12";
chr1	StringTie	exon	86371018	86371153	1000	-	.	gene_id "MSTRG.6415"; transcript_id "MSTRG.6415.4"; exon_number "13";
chr1	StringTie	exon	86372431	86372540	1000	-	.	gene_id "MSTRG.6415"; transcript_id "MSTRG.6415.4"; exon_number "14";
chr1	StringTie	exon	86376233	86376418	1000	-	.	gene_id "MSTRG.6415"; transcript_id "MSTRG.6415.4"; exon_number "15";
chr1	StringTie	exon	86382242	86382358	1000	-	.	gene_id "MSTRG.6415"; transcript_id "MSTRG.6415.4"; exon_number "16";
chr1	StringTie	exon	86382931	86383002	1000	-	.	gene_id "MSTRG.6415"; transcript_id "MSTRG.6415.4"; exon_number "17";
chr1	StringTie	exon	86383134	86383196	1000	-	.	gene_id "MSTRG.6415"; transcript_id "MSTRG.6415.4"; exon_number "18";
chr1	StringTie	exon	86384676	86384801	1000	-	.	gene_id "MSTRG.6415"; transcript_id "MSTRG.6415.4"; exon_number "19";
chr1	StringTie	exon	86385458	86385590	1000	-	.	gene_id "MSTRG.6415"; transcript_id "MSTRG.6415.4"; exon_number "20";
chr1	StringTie	exon	86386915	86387086	1000	-	.	gene_id "MSTRG.6415"; transcript_id "MSTRG.6415.4"; exon_number "21";
chr1	StringTie	exon	86396033	86396391	1000	-	.	gene_id "MSTRG.6415"; transcript_id "MSTRG.6415.4"; exon_number "22";
chr1	StringTie	transcript	86345024	86396348	1000	-	.	gene_id "MSTRG.6415"; transcript_id "MSTRG.6415.40";
chr1	StringTie	exon	86345024	86348878	1000	-	.	gene_id "MSTRG.6415"; transcript_id "MSTRG.6415.40"; exon_number "1";
chr1	StringTie	exon	86352859	86352984	1000	-	.	gene_id "MSTRG.6415"; transcript_id "MSTRG.6415.40"; exon_number "2";
chr1	StringTie	exon	86354530	86354692	1000	-	.	gene_id "MSTRG.6415"; transcript_id "MSTRG.6415.40"; exon_number "3";
chr1	StringTie	exon	86354774	86354859	1000	-	.	gene_id "MSTRG.6415"; transcript_id "MSTRG.6415.40"; exon_number "4";
chr1	StringTie	exon	86356444	86356602	1000	-	.	gene_id "MSTRG.6415"; transcript_id "MSTRG.6415.40"; exon_number "5";
chr1	StringTie	exon	86358787	86358891	1000	-	.	gene_id "MSTRG.6415"; transcript_id "MSTRG.6415.40"; exon_number "6";
chr1	StringTie	exon	86360426	86360536	1000	-	.	gene_id "MSTRG.6415"; transcript_id "MSTRG.6415.40"; exon_number "7";
chr1	StringTie	exon	86371018	86371153	1000	-	.	gene_id "MSTRG.6415"; transcript_id "MSTRG.6415.40"; exon_number "8";
chr1	StringTie	exon	86372431	86372540	1000	-	.	gene_id "MSTRG.6415"; transcript_id "MSTRG.6415.40"; exon_number "9";
chr1	StringTie	exon	86376233	86376418	1000	-	.	gene_id "MSTRG.6415"; transcript_id "MSTRG.6415.40"; exon_number "10";
chr1	StringTie	exon	86382242	86382358	1000	-	.	gene_id "MSTRG.6415"; transcript_id "MSTRG.6415.40"; exon_number "11";
chr1	StringTie	exon	86382931	86383002	1000	-	.	gene_id "MSTRG.6415"; transcript_id "MSTRG.6415.40"; exon_number "12";
chr1	StringTie	exon	86383134	86383196	1000	-	.	gene_id "MSTRG.6415"; transcript_id "MSTRG.6415.40"; exon_number "13";
chr1	StringTie	exon	86384676	86384801	1000	-	.	gene_id "MSTRG.6415"; transcript_id "MSTRG.6415.40"; exon_number "14";
chr1	StringTie	exon	86385458	86387079	1000	-	.	gene_id "MSTRG.6415"; transcript_id "MSTRG.6415.40"; exon_number "15";
chr1	StringTie	exon	86396033	86396348	1000	-	.	gene_id "MSTRG.6415"; transcript_id "MSTRG.6415.40"; exon_number "16";
chr1	StringTie	transcript	86345488	86396283	1000	-	.	gene_id "MSTRG.6415"; transcript_id "MSTRG.6415.41";
chr1	StringTie	exon	86345488	86348878	1000	-	.	gene_id "MSTRG.6415"; transcript_id "MSTRG.6415.41"; exon_number "1";
chr1	StringTie	exon	86352859	86352984	1000	-	.	gene_id "MSTRG.6415"; transcript_id "MSTRG.6415.41"; exon_number "2";
chr1	StringTie	exon	86354530	86354692	1000	-	.	gene_id "MSTRG.6415"; transcript_id "MSTRG.6415.41"; exon_number "3";
chr1	StringTie	exon	86354774	86356602	1000	-	.	gene_id "MSTRG.6415"; transcript_id "MSTRG.6415.41"; exon_number "4";
chr1	StringTie	exon	86358787	86358891	1000	-	.	gene_id "MSTRG.6415"; transcript_id "MSTRG.6415.41"; exon_number "5";
chr1	StringTie	exon	86360426	86360536	1000	-	.	gene_id "MSTRG.6415"; transcript_id "MSTRG.6415.41"; exon_number "6";
chr1	StringTie	exon	86371018	86371153	1000	-	.	gene_id "MSTRG.6415"; transcript_id "MSTRG.6415.41"; exon_number "7";
chr1	StringTie	exon	86372431	86372540	1000	-	.	gene_id "MSTRG.6415"; transcript_id "MSTRG.6415.41"; exon_number "8";
chr1	StringTie	exon	86376233	86376418	1000	-	.	gene_id "MSTRG.6415"; transcript_id "MSTRG.6415.41"; exon_number "9";
chr1	StringTie	exon	86382931	86383002	1000	-	.	gene_id "MSTRG.6415"; transcript_id "MSTRG.6415.41"; exon_number "10";
chr1	StringTie	exon	86383134	86383196	1000	-	.	gene_id "MSTRG.6415"; transcript_id "MSTRG.6415.41"; exon_number "11";
chr1	StringTie	exon	86396033	86396283	1000	-	.	gene_id "MSTRG.6415"; transcript_id "MSTRG.6415.41"; exon_number "12";
chr1	StringTie	transcript	86345696	86375704	1000	-	.	gene_id "MSTRG.6415"; transcript_id "MSTRG.6415.42";
chr1	StringTie	exon	86345696	86348878	1000	-	.	gene_id "MSTRG.6415"; transcript_id "MSTRG.6415.42"; exon_number "1";
chr1	StringTie	exon	86352859	86352984	1000	-	.	gene_id "MSTRG.6415"; transcript_id "MSTRG.6415.42"; exon_number "2";
chr1	StringTie	exon	86354530	86354692	1000	-	.	gene_id "MSTRG.6415"; transcript_id "MSTRG.6415.42"; exon_number "3";
chr1	StringTie	exon	86354774	86354859	1000	-	.	gene_id "MSTRG.6415"; transcript_id "MSTRG.6415.42"; exon_number "4";
chr1	StringTie	exon	86355345	86356602	1000	-	.	gene_id "MSTRG.6415"; transcript_id "MSTRG.6415.42"; exon_number "5";
chr1	StringTie	exon	86358787	86358891	1000	-	.	gene_id "MSTRG.6415"; transcript_id "MSTRG.6415.42"; exon_number "6";
chr1	StringTie	exon	86360426	86360536	1000	-	.	gene_id "MSTRG.6415"; transcript_id "MSTRG.6415.42"; exon_number "7";
chr1	StringTie	exon	86371018	86371153	1000	-	.	gene_id "MSTRG.6415"; transcript_id "MSTRG.6415.42"; exon_number "8";
chr1	StringTie	exon	86372431	86372540	1000	-	.	gene_id "MSTRG.6415"; transcript_id "MSTRG.6415.42"; exon_number "9";
chr1	StringTie	exon	86374923	86375704	1000	-	.	gene_id "MSTRG.6415"; transcript_id "MSTRG.6415.42"; exon_number "10";
chr1	StringTie	transcript	86345740	86396489	1000	-	.	gene_id "MSTRG.6415"; transcript_id "MSTRG.6415.43";
chr1	StringTie	exon	86345740	86352208	1000	-	.	gene_id "MSTRG.6415"; transcript_id "MSTRG.6415.43"; exon_number "1";
chr1	StringTie	exon	86352859	86352984	1000	-	.	gene_id "MSTRG.6415"; transcript_id "MSTRG.6415.43"; exon_number "2";
chr1	StringTie	exon	86354530	86354692	1000	-	.	gene_id "MSTRG.6415"; transcript_id "MSTRG.6415.43"; exon_number "3";
chr1	StringTie	exon	86354774	86354859	1000	-	.	gene_id "MSTRG.6415"; transcript_id "MSTRG.6415.43"; exon_number "4";
chr1	StringTie	exon	86356444	86356602	1000	-	.	gene_id "MSTRG.6415"; transcript_id "MSTRG.6415.43"; exon_number "5";
chr1	StringTie	exon	86358787	86358891	1000	-	.	gene_id "MSTRG.6415"; transcript_id "MSTRG.6415.43"; exon_number "6";
chr1	StringTie	exon	86360426	86360536	1000	-	.	gene_id "MSTRG.6415"; transcript_id "MSTRG.6415.43"; exon_number "7";
chr1	StringTie	exon	86371018	86371153	1000	-	.	gene_id "MSTRG.6415"; transcript_id "MSTRG.6415.43"; exon_number "8";
chr1	StringTie	exon	86372431	86372540	1000	-	.	gene_id "MSTRG.6415"; transcript_id "MSTRG.6415.43"; exon_number "9";
chr1	StringTie	exon	86376233	86376418	1000	-	.	gene_id "MSTRG.6415"; transcript_id "MSTRG.6415.43"; exon_number "10";
chr1	StringTie	exon	86382931	86383002	1000	-	.	gene_id "MSTRG.6415"; transcript_id "MSTRG.6415.43"; exon_number "11";
chr1	StringTie	exon	86383134	86383196	1000	-	.	gene_id "MSTRG.6415"; transcript_id "MSTRG.6415.43"; exon_number "12";
chr1	StringTie	exon	86384676	86384801	1000	-	.	gene_id "MSTRG.6415"; transcript_id "MSTRG.6415.43"; exon_number "13";
chr1	StringTie	exon	86386915	86387086	1000	-	.	gene_id "MSTRG.6415"; transcript_id "MSTRG.6415.43"; exon_number "14";
chr1	StringTie	exon	86395945	86396489	1000	-	.	gene_id "MSTRG.6415"; transcript_id "MSTRG.6415.43"; exon_number "15";
chr1	StringTie	transcript	86345869	86396348	1000	-	.	gene_id "MSTRG.6415"; transcript_id "MSTRG.6415.44";
chr1	StringTie	exon	86345869	86352208	1000	-	.	gene_id "MSTRG.6415"; transcript_id "MSTRG.6415.44"; exon_number "1";
chr1	StringTie	exon	86352859	86352984	1000	-	.	gene_id "MSTRG.6415"; transcript_id "MSTRG.6415.44"; exon_number "2";
chr1	StringTie	exon	86354530	86354692	1000	-	.	gene_id "MSTRG.6415"; transcript_id "MSTRG.6415.44"; exon_number "3";
chr1	StringTie	exon	86354774	86354859	1000	-	.	gene_id "MSTRG.6415"; transcript_id "MSTRG.6415.44"; exon_number "4";
chr1	StringTie	exon	86358787	86358891	1000	-	.	gene_id "MSTRG.6415"; transcript_id "MSTRG.6415.44"; exon_number "5";
chr1	StringTie	exon	86360426	86360536	1000	-	.	gene_id "MSTRG.6415"; transcript_id "MSTRG.6415.44"; exon_number "6";
chr1	StringTie	exon	86371018	86371153	1000	-	.	gene_id "MSTRG.6415"; transcript_id "MSTRG.6415.44"; exon_number "7";
chr1	StringTie	exon	86372431	86372540	1000	-	.	gene_id "MSTRG.6415"; transcript_id "MSTRG.6415.44"; exon_number "8";
chr1	StringTie	exon	86376233	86376418	1000	-	.	gene_id "MSTRG.6415"; transcript_id "MSTRG.6415.44"; exon_number "9";
chr1	StringTie	exon	86382242	86382358	1000	-	.	gene_id "MSTRG.6415"; transcript_id "MSTRG.6415.44"; exon_number "10";
chr1	StringTie	exon	86382931	86383002	1000	-	.	gene_id "MSTRG.6415"; transcript_id "MSTRG.6415.44"; exon_number "11";
chr1	StringTie	exon	86383134	86383196	1000	-	.	gene_id "MSTRG.6415"; transcript_id "MSTRG.6415.44"; exon_number "12";
chr1	StringTie	exon	86384676	86384801	1000	-	.	gene_id "MSTRG.6415"; transcript_id "MSTRG.6415.44"; exon_number "13";
chr1	StringTie	exon	86386915	86387086	1000	-	.	gene_id "MSTRG.6415"; transcript_id "MSTRG.6415.44"; exon_number "14";
chr1	StringTie	exon	86396033	86396348	1000	-	.	gene_id "MSTRG.6415"; transcript_id "MSTRG.6415.44"; exon_number "15";
chr1	StringTie	transcript	86345881	86396401	1000	-	.	gene_id "MSTRG.6415"; transcript_id "MSTRG.6415.45";
chr1	StringTie	exon	86345881	86348878	1000	-	.	gene_id "MSTRG.6415"; transcript_id "MSTRG.6415.45"; exon_number "1";
chr1	StringTie	exon	86352859	86352984	1000	-	.	gene_id "MSTRG.6415"; transcript_id "MSTRG.6415.45"; exon_number "2";
chr1	StringTie	exon	86354530	86354692	1000	-	.	gene_id "MSTRG.6415"; transcript_id "MSTRG.6415.45"; exon_number "3";
chr1	StringTie	exon	86354774	86354859	1000	-	.	gene_id "MSTRG.6415"; transcript_id "MSTRG.6415.45"; exon_number "4";
chr1	StringTie	exon	86356444	86356602	1000	-	.	gene_id "MSTRG.6415"; transcript_id "MSTRG.6415.45"; exon_number "5";
chr1	StringTie	exon	86358787	86358891	1000	-	.	gene_id "MSTRG.6415"; transcript_id "MSTRG.6415.45"; exon_number "6";
chr1	StringTie	exon	86360426	86360536	1000	-	.	gene_id "MSTRG.6415"; transcript_id "MSTRG.6415.45"; exon_number "7";
chr1	StringTie	exon	86371018	86371153	1000	-	.	gene_id "MSTRG.6415"; transcript_id "MSTRG.6415.45"; exon_number "8";
chr1	StringTie	exon	86372431	86372540	1000	-	.	gene_id "MSTRG.6415"; transcript_id "MSTRG.6415.45"; exon_number "9";
chr1	StringTie	exon	86376233	86376418	1000	-	.	gene_id "MSTRG.6415"; transcript_id "MSTRG.6415.45"; exon_number "10";
chr1	StringTie	exon	86382931	86383002	1000	-	.	gene_id "MSTRG.6415"; transcript_id "MSTRG.6415.45"; exon_number "11";
chr1	StringTie	exon	86383134	86383196	1000	-	.	gene_id "MSTRG.6415"; transcript_id "MSTRG.6415.45"; exon_number "12";
chr1	StringTie	exon	86384676	86384801	1000	-	.	gene_id "MSTRG.6415"; transcript_id "MSTRG.6415.45"; exon_number "13";
chr1	StringTie	exon	86385458	86387086	1000	-	.	gene_id "MSTRG.6415"; transcript_id "MSTRG.6415.45"; exon_number "14";
chr1	StringTie	exon	86396033	86396401	1000	-	.	gene_id "MSTRG.6415"; transcript_id "MSTRG.6415.45"; exon_number "15";
chr1	StringTie	transcript	86345888	86396377	1000	-	.	gene_id "MSTRG.6415"; transcript_id "MSTRG.6415.46";
chr1	StringTie	exon	86345888	86348878	1000	-	.	gene_id "MSTRG.6415"; transcript_id "MSTRG.6415.46"; exon_number "1";
chr1	StringTie	exon	86352859	86352984	1000	-	.	gene_id "MSTRG.6415"; transcript_id "MSTRG.6415.46"; exon_number "2";
chr1	StringTie	exon	86354530	86354692	1000	-	.	gene_id "MSTRG.6415"; transcript_id "MSTRG.6415.46"; exon_number "3";
chr1	StringTie	exon	86354774	86354859	1000	-	.	gene_id "MSTRG.6415"; transcript_id "MSTRG.6415.46"; exon_number "4";
chr1	StringTie	exon	86355345	86356602	1000	-	.	gene_id "MSTRG.6415"; transcript_id "MSTRG.6415.46"; exon_number "5";
chr1	StringTie	exon	86358787	86358891	1000	-	.	gene_id "MSTRG.6415"; transcript_id "MSTRG.6415.46"; exon_number "6";
chr1	StringTie	exon	86360426	86360536	1000	-	.	gene_id "MSTRG.6415"; transcript_id "MSTRG.6415.46"; exon_number "7";
chr1	StringTie	exon	86371018	86371153	1000	-	.	gene_id "MSTRG.6415"; transcript_id "MSTRG.6415.46"; exon_number "8";
chr1	StringTie	exon	86372431	86372540	1000	-	.	gene_id "MSTRG.6415"; transcript_id "MSTRG.6415.46"; exon_number "9";
chr1	StringTie	exon	86376233	86376418	1000	-	.	gene_id "MSTRG.6415"; transcript_id "MSTRG.6415.46"; exon_number "10";
chr1	StringTie	exon	86382242	86382358	1000	-	.	gene_id "MSTRG.6415"; transcript_id "MSTRG.6415.46"; exon_number "11";
chr1	StringTie	exon	86382931	86383002	1000	-	.	gene_id "MSTRG.6415"; transcript_id "MSTRG.6415.46"; exon_number "12";
chr1	StringTie	exon	86383134	86383196	1000	-	.	gene_id "MSTRG.6415"; transcript_id "MSTRG.6415.46"; exon_number "13";
chr1	StringTie	exon	86384676	86384801	1000	-	.	gene_id "MSTRG.6415"; transcript_id "MSTRG.6415.46"; exon_number "14";
chr1	StringTie	exon	86385458	86385590	1000	-	.	gene_id "MSTRG.6415"; transcript_id "MSTRG.6415.46"; exon_number "15";
chr1	StringTie	exon	86386915	86387086	1000	-	.	gene_id "MSTRG.6415"; transcript_id "MSTRG.6415.46"; exon_number "16";
chr1	StringTie	exon	86396033	86396377	1000	-	.	gene_id "MSTRG.6415"; transcript_id "MSTRG.6415.46"; exon_number "17";
chr1	StringTie	transcript	86345888	86396326	1000	-	.	gene_id "MSTRG.6415"; transcript_id "MSTRG.6415.47";
chr1	StringTie	exon	86345888	86348878	1000	-	.	gene_id "MSTRG.6415"; transcript_id "MSTRG.6415.47"; exon_number "1";
chr1	StringTie	exon	86352859	86352984	1000	-	.	gene_id "MSTRG.6415"; transcript_id "MSTRG.6415.47"; exon_number "2";
chr1	StringTie	exon	86354530	86354692	1000	-	.	gene_id "MSTRG.6415"; transcript_id "MSTRG.6415.47"; exon_number "3";
chr1	StringTie	exon	86354774	86358891	1000	-	.	gene_id "MSTRG.6415"; transcript_id "MSTRG.6415.47"; exon_number "4";
chr1	StringTie	exon	86360426	86360536	1000	-	.	gene_id "MSTRG.6415"; transcript_id "MSTRG.6415.47"; exon_number "5";
chr1	StringTie	exon	86371018	86371153	1000	-	.	gene_id "MSTRG.6415"; transcript_id "MSTRG.6415.47"; exon_number "6";
chr1	StringTie	exon	86372431	86372540	1000	-	.	gene_id "MSTRG.6415"; transcript_id "MSTRG.6415.47"; exon_number "7";
chr1	StringTie	exon	86376233	86376418	1000	-	.	gene_id "MSTRG.6415"; transcript_id "MSTRG.6415.47"; exon_number "8";
chr1	StringTie	exon	86382242	86382358	1000	-	.	gene_id "MSTRG.6415"; transcript_id "MSTRG.6415.47"; exon_number "9";
chr1	StringTie	exon	86382931	86383002	1000	-	.	gene_id "MSTRG.6415"; transcript_id "MSTRG.6415.47"; exon_number "10";
chr1	StringTie	exon	86383134	86383196	1000	-	.	gene_id "MSTRG.6415"; transcript_id "MSTRG.6415.47"; exon_number "11";
chr1	StringTie	exon	86384676	86384801	1000	-	.	gene_id "MSTRG.6415"; transcript_id "MSTRG.6415.47"; exon_number "12";
chr1	StringTie	exon	86385458	86385590	1000	-	.	gene_id "MSTRG.6415"; transcript_id "MSTRG.6415.47"; exon_number "13";
chr1	StringTie	exon	86386919	86387086	1000	-	.	gene_id "MSTRG.6415"; transcript_id "MSTRG.6415.47"; exon_number "14";
chr1	StringTie	exon	86396033	86396326	1000	-	.	gene_id "MSTRG.6415"; transcript_id "MSTRG.6415.47"; exon_number "15";
chr1	StringTie	transcript	86345892	86396396	1000	-	.	gene_id "MSTRG.6415"; transcript_id "MSTRG.6415.48";
chr1	StringTie	exon	86345892	86348878	1000	-	.	gene_id "MSTRG.6415"; transcript_id "MSTRG.6415.48"; exon_number "1";
chr1	StringTie	exon	86352859	86352984	1000	-	.	gene_id "MSTRG.6415"; transcript_id "MSTRG.6415.48"; exon_number "2";
chr1	StringTie	exon	86354530	86354692	1000	-	.	gene_id "MSTRG.6415"; transcript_id "MSTRG.6415.48"; exon_number "3";
chr1	StringTie	exon	86354774	86354859	1000	-	.	gene_id "MSTRG.6415"; transcript_id "MSTRG.6415.48"; exon_number "4";
chr1	StringTie	exon	86356444	86356602	1000	-	.	gene_id "MSTRG.6415"; transcript_id "MSTRG.6415.48"; exon_number "5";
chr1	StringTie	exon	86358787	86358891	1000	-	.	gene_id "MSTRG.6415"; transcript_id "MSTRG.6415.48"; exon_number "6";
chr1	StringTie	exon	86360426	86360536	1000	-	.	gene_id "MSTRG.6415"; transcript_id "MSTRG.6415.48"; exon_number "7";
chr1	StringTie	exon	86371018	86371153	1000	-	.	gene_id "MSTRG.6415"; transcript_id "MSTRG.6415.48"; exon_number "8";
chr1	StringTie	exon	86372431	86372540	1000	-	.	gene_id "MSTRG.6415"; transcript_id "MSTRG.6415.48"; exon_number "9";
chr1	StringTie	exon	86376233	86376418	1000	-	.	gene_id "MSTRG.6415"; transcript_id "MSTRG.6415.48"; exon_number "10";
chr1	StringTie	exon	86382242	86382358	1000	-	.	gene_id "MSTRG.6415"; transcript_id "MSTRG.6415.48"; exon_number "11";
chr1	StringTie	exon	86382931	86383002	1000	-	.	gene_id "MSTRG.6415"; transcript_id "MSTRG.6415.48"; exon_number "12";
chr1	StringTie	exon	86383134	86383196	1000	-	.	gene_id "MSTRG.6415"; transcript_id "MSTRG.6415.48"; exon_number "13";
chr1	StringTie	exon	86384676	86384801	1000	-	.	gene_id "MSTRG.6415"; transcript_id "MSTRG.6415.48"; exon_number "14";
chr1	StringTie	exon	86385458	86387086	1000	-	.	gene_id "MSTRG.6415"; transcript_id "MSTRG.6415.48"; exon_number "15";
chr1	StringTie	exon	86396029	86396396	1000	-	.	gene_id "MSTRG.6415"; transcript_id "MSTRG.6415.48"; exon_number "16";
chr1	StringTie	transcript	86345897	86396424	1000	-	.	gene_id "MSTRG.6415"; transcript_id "MSTRG.6415.49";
chr1	StringTie	exon	86345897	86348878	1000	-	.	gene_id "MSTRG.6415"; transcript_id "MSTRG.6415.49"; exon_number "1";
chr1	StringTie	exon	86352859	86352984	1000	-	.	gene_id "MSTRG.6415"; transcript_id "MSTRG.6415.49"; exon_number "2";
chr1	StringTie	exon	86354530	86354692	1000	-	.	gene_id "MSTRG.6415"; transcript_id "MSTRG.6415.49"; exon_number "3";
chr1	StringTie	exon	86354774	86354859	1000	-	.	gene_id "MSTRG.6415"; transcript_id "MSTRG.6415.49"; exon_number "4";
chr1	StringTie	exon	86356444	86356602	1000	-	.	gene_id "MSTRG.6415"; transcript_id "MSTRG.6415.49"; exon_number "5";
chr1	StringTie	exon	86358787	86358891	1000	-	.	gene_id "MSTRG.6415"; transcript_id "MSTRG.6415.49"; exon_number "6";
chr1	StringTie	exon	86360426	86360536	1000	-	.	gene_id "MSTRG.6415"; transcript_id "MSTRG.6415.49"; exon_number "7";
chr1	StringTie	exon	86371018	86371153	1000	-	.	gene_id "MSTRG.6415"; transcript_id "MSTRG.6415.49"; exon_number "8";
chr1	StringTie	exon	86372431	86372540	1000	-	.	gene_id "MSTRG.6415"; transcript_id "MSTRG.6415.49"; exon_number "9";
chr1	StringTie	exon	86376233	86376418	1000	-	.	gene_id "MSTRG.6415"; transcript_id "MSTRG.6415.49"; exon_number "10";
chr1	StringTie	exon	86382242	86382358	1000	-	.	gene_id "MSTRG.6415"; transcript_id "MSTRG.6415.49"; exon_number "11";
chr1	StringTie	exon	86382931	86383002	1000	-	.	gene_id "MSTRG.6415"; transcript_id "MSTRG.6415.49"; exon_number "12";
chr1	StringTie	exon	86383134	86383196	1000	-	.	gene_id "MSTRG.6415"; transcript_id "MSTRG.6415.49"; exon_number "13";
chr1	StringTie	exon	86384676	86384801	1000	-	.	gene_id "MSTRG.6415"; transcript_id "MSTRG.6415.49"; exon_number "14";
chr1	StringTie	exon	86385458	86385590	1000	-	.	gene_id "MSTRG.6415"; transcript_id "MSTRG.6415.49"; exon_number "15";
chr1	StringTie	exon	86386915	86387086	1000	-	.	gene_id "MSTRG.6415"; transcript_id "MSTRG.6415.49"; exon_number "16";
chr1	StringTie	exon	86395945	86396424	1000	-	.	gene_id "MSTRG.6415"; transcript_id "MSTRG.6415.49"; exon_number "17";
chr1	StringTie	transcript	86311825	86396513	1000	-	.	gene_id "MSTRG.6415"; transcript_id "MSTRG.6415.5";
chr1	StringTie	exon	86311825	86313700	1000	-	.	gene_id "MSTRG.6415"; transcript_id "MSTRG.6415.5"; exon_number "1";
chr1	StringTie	exon	86318332	86321031	1000	-	.	gene_id "MSTRG.6415"; transcript_id "MSTRG.6415.5"; exon_number "2";
chr1	StringTie	exon	86329438	86329510	1000	-	.	gene_id "MSTRG.6415"; transcript_id "MSTRG.6415.5"; exon_number "3";
chr1	StringTie	exon	86330076	86330241	1000	-	.	gene_id "MSTRG.6415"; transcript_id "MSTRG.6415.5"; exon_number "4";
chr1	StringTie	exon	86348806	86348878	1000	-	.	gene_id "MSTRG.6415"; transcript_id "MSTRG.6415.5"; exon_number "5";
chr1	StringTie	exon	86352859	86352984	1000	-	.	gene_id "MSTRG.6415"; transcript_id "MSTRG.6415.5"; exon_number "6";
chr1	StringTie	exon	86354530	86354692	1000	-	.	gene_id "MSTRG.6415"; transcript_id "MSTRG.6415.5"; exon_number "7";
chr1	StringTie	exon	86354774	86354859	1000	-	.	gene_id "MSTRG.6415"; transcript_id "MSTRG.6415.5"; exon_number "8";
chr1	StringTie	exon	86356444	86356602	1000	-	.	gene_id "MSTRG.6415"; transcript_id "MSTRG.6415.5"; exon_number "9";
chr1	StringTie	exon	86358787	86358891	1000	-	.	gene_id "MSTRG.6415"; transcript_id "MSTRG.6415.5"; exon_number "10";
chr1	StringTie	exon	86360426	86360536	1000	-	.	gene_id "MSTRG.6415"; transcript_id "MSTRG.6415.5"; exon_number "11";
chr1	StringTie	exon	86371018	86371153	1000	-	.	gene_id "MSTRG.6415"; transcript_id "MSTRG.6415.5"; exon_number "12";
chr1	StringTie	exon	86372431	86372540	1000	-	.	gene_id "MSTRG.6415"; transcript_id "MSTRG.6415.5"; exon_number "13";
chr1	StringTie	exon	86376233	86376418	1000	-	.	gene_id "MSTRG.6415"; transcript_id "MSTRG.6415.5"; exon_number "14";
chr1	StringTie	exon	86382242	86382358	1000	-	.	gene_id "MSTRG.6415"; transcript_id "MSTRG.6415.5"; exon_number "15";
chr1	StringTie	exon	86382931	86383002	1000	-	.	gene_id "MSTRG.6415"; transcript_id "MSTRG.6415.5"; exon_number "16";
chr1	StringTie	exon	86383134	86383196	1000	-	.	gene_id "MSTRG.6415"; transcript_id "MSTRG.6415.5"; exon_number "17";
chr1	StringTie	exon	86384676	86384801	1000	-	.	gene_id "MSTRG.6415"; transcript_id "MSTRG.6415.5"; exon_number "18";
chr1	StringTie	exon	86385458	86387086	1000	-	.	gene_id "MSTRG.6415"; transcript_id "MSTRG.6415.5"; exon_number "19";
chr1	StringTie	exon	86396033	86396513	1000	-	.	gene_id "MSTRG.6415"; transcript_id "MSTRG.6415.5"; exon_number "20";
chr1	StringTie	transcript	86345920	86396525	1000	-	.	gene_id "MSTRG.6415"; transcript_id "MSTRG.6415.50";
chr1	StringTie	exon	86345920	86352208	1000	-	.	gene_id "MSTRG.6415"; transcript_id "MSTRG.6415.50"; exon_number "1";
chr1	StringTie	exon	86352859	86352984	1000	-	.	gene_id "MSTRG.6415"; transcript_id "MSTRG.6415.50"; exon_number "2";
chr1	StringTie	exon	86354530	86354692	1000	-	.	gene_id "MSTRG.6415"; transcript_id "MSTRG.6415.50"; exon_number "3";
chr1	StringTie	exon	86354774	86354859	1000	-	.	gene_id "MSTRG.6415"; transcript_id "MSTRG.6415.50"; exon_number "4";
chr1	StringTie	exon	86358787	86358891	1000	-	.	gene_id "MSTRG.6415"; transcript_id "MSTRG.6415.50"; exon_number "5";
chr1	StringTie	exon	86360426	86360536	1000	-	.	gene_id "MSTRG.6415"; transcript_id "MSTRG.6415.50"; exon_number "6";
chr1	StringTie	exon	86371018	86371153	1000	-	.	gene_id "MSTRG.6415"; transcript_id "MSTRG.6415.50"; exon_number "7";
chr1	StringTie	exon	86372431	86372540	1000	-	.	gene_id "MSTRG.6415"; transcript_id "MSTRG.6415.50"; exon_number "8";
chr1	StringTie	exon	86376233	86376418	1000	-	.	gene_id "MSTRG.6415"; transcript_id "MSTRG.6415.50"; exon_number "9";
chr1	StringTie	exon	86382931	86383002	1000	-	.	gene_id "MSTRG.6415"; transcript_id "MSTRG.6415.50"; exon_number "10";
chr1	StringTie	exon	86383134	86383196	1000	-	.	gene_id "MSTRG.6415"; transcript_id "MSTRG.6415.50"; exon_number "11";
chr1	StringTie	exon	86384676	86384801	1000	-	.	gene_id "MSTRG.6415"; transcript_id "MSTRG.6415.50"; exon_number "12";
chr1	StringTie	exon	86385458	86387086	1000	-	.	gene_id "MSTRG.6415"; transcript_id "MSTRG.6415.50"; exon_number "13";
chr1	StringTie	exon	86395945	86396525	1000	-	.	gene_id "MSTRG.6415"; transcript_id "MSTRG.6415.50"; exon_number "14";
chr1	StringTie	transcript	86345942	86396343	1000	-	.	gene_id "MSTRG.6415"; transcript_id "MSTRG.6415.51";
chr1	StringTie	exon	86345942	86348878	1000	-	.	gene_id "MSTRG.6415"; transcript_id "MSTRG.6415.51"; exon_number "1";
chr1	StringTie	exon	86352859	86352984	1000	-	.	gene_id "MSTRG.6415"; transcript_id "MSTRG.6415.51"; exon_number "2";
chr1	StringTie	exon	86354530	86354692	1000	-	.	gene_id "MSTRG.6415"; transcript_id "MSTRG.6415.51"; exon_number "3";
chr1	StringTie	exon	86354774	86354859	1000	-	.	gene_id "MSTRG.6415"; transcript_id "MSTRG.6415.51"; exon_number "4";
chr1	StringTie	exon	86356444	86356602	1000	-	.	gene_id "MSTRG.6415"; transcript_id "MSTRG.6415.51"; exon_number "5";
chr1	StringTie	exon	86358787	86358891	1000	-	.	gene_id "MSTRG.6415"; transcript_id "MSTRG.6415.51"; exon_number "6";
chr1	StringTie	exon	86360426	86360536	1000	-	.	gene_id "MSTRG.6415"; transcript_id "MSTRG.6415.51"; exon_number "7";
chr1	StringTie	exon	86371018	86371153	1000	-	.	gene_id "MSTRG.6415"; transcript_id "MSTRG.6415.51"; exon_number "8";
chr1	StringTie	exon	86372431	86372540	1000	-	.	gene_id "MSTRG.6415"; transcript_id "MSTRG.6415.51"; exon_number "9";
chr1	StringTie	exon	86376233	86376418	1000	-	.	gene_id "MSTRG.6415"; transcript_id "MSTRG.6415.51"; exon_number "10";
chr1	StringTie	exon	86382931	86383002	1000	-	.	gene_id "MSTRG.6415"; transcript_id "MSTRG.6415.51"; exon_number "11";
chr1	StringTie	exon	86383134	86383196	1000	-	.	gene_id "MSTRG.6415"; transcript_id "MSTRG.6415.51"; exon_number "12";
chr1	StringTie	exon	86384676	86384801	1000	-	.	gene_id "MSTRG.6415"; transcript_id "MSTRG.6415.51"; exon_number "13";
chr1	StringTie	exon	86385458	86385590	1000	-	.	gene_id "MSTRG.6415"; transcript_id "MSTRG.6415.51"; exon_number "14";
chr1	StringTie	exon	86386915	86387086	1000	-	.	gene_id "MSTRG.6415"; transcript_id "MSTRG.6415.51"; exon_number "15";
chr1	StringTie	exon	86396033	86396343	1000	-	.	gene_id "MSTRG.6415"; transcript_id "MSTRG.6415.51"; exon_number "16";
chr1	StringTie	transcript	86345942	86396340	1000	-	.	gene_id "MSTRG.6415"; transcript_id "MSTRG.6415.52";
chr1	StringTie	exon	86345942	86352208	1000	-	.	gene_id "MSTRG.6415"; transcript_id "MSTRG.6415.52"; exon_number "1";
chr1	StringTie	exon	86352859	86352984	1000	-	.	gene_id "MSTRG.6415"; transcript_id "MSTRG.6415.52"; exon_number "2";
chr1	StringTie	exon	86354530	86354692	1000	-	.	gene_id "MSTRG.6415"; transcript_id "MSTRG.6415.52"; exon_number "3";
chr1	StringTie	exon	86354774	86354859	1000	-	.	gene_id "MSTRG.6415"; transcript_id "MSTRG.6415.52"; exon_number "4";
chr1	StringTie	exon	86358787	86358891	1000	-	.	gene_id "MSTRG.6415"; transcript_id "MSTRG.6415.52"; exon_number "5";
chr1	StringTie	exon	86360426	86360536	1000	-	.	gene_id "MSTRG.6415"; transcript_id "MSTRG.6415.52"; exon_number "6";
chr1	StringTie	exon	86371018	86371153	1000	-	.	gene_id "MSTRG.6415"; transcript_id "MSTRG.6415.52"; exon_number "7";
chr1	StringTie	exon	86372431	86372540	1000	-	.	gene_id "MSTRG.6415"; transcript_id "MSTRG.6415.52"; exon_number "8";
chr1	StringTie	exon	86376233	86376418	1000	-	.	gene_id "MSTRG.6415"; transcript_id "MSTRG.6415.52"; exon_number "9";
chr1	StringTie	exon	86382931	86383002	1000	-	.	gene_id "MSTRG.6415"; transcript_id "MSTRG.6415.52"; exon_number "10";
chr1	StringTie	exon	86383134	86383196	1000	-	.	gene_id "MSTRG.6415"; transcript_id "MSTRG.6415.52"; exon_number "11";
chr1	StringTie	exon	86384676	86384801	1000	-	.	gene_id "MSTRG.6415"; transcript_id "MSTRG.6415.52"; exon_number "12";
chr1	StringTie	exon	86385458	86385590	1000	-	.	gene_id "MSTRG.6415"; transcript_id "MSTRG.6415.52"; exon_number "13";
chr1	StringTie	exon	86386915	86387086	1000	-	.	gene_id "MSTRG.6415"; transcript_id "MSTRG.6415.52"; exon_number "14";
chr1	StringTie	exon	86396033	86396340	1000	-	.	gene_id "MSTRG.6415"; transcript_id "MSTRG.6415.52"; exon_number "15";
chr1	StringTie	transcript	86345952	86396343	1000	-	.	gene_id "MSTRG.6415"; transcript_id "MSTRG.6415.53";
chr1	StringTie	exon	86345952	86352208	1000	-	.	gene_id "MSTRG.6415"; transcript_id "MSTRG.6415.53"; exon_number "1";
chr1	StringTie	exon	86352859	86352984	1000	-	.	gene_id "MSTRG.6415"; transcript_id "MSTRG.6415.53"; exon_number "2";
chr1	StringTie	exon	86354530	86354692	1000	-	.	gene_id "MSTRG.6415"; transcript_id "MSTRG.6415.53"; exon_number "3";
chr1	StringTie	exon	86354774	86354859	1000	-	.	gene_id "MSTRG.6415"; transcript_id "MSTRG.6415.53"; exon_number "4";
chr1	StringTie	exon	86355647	86356602	1000	-	.	gene_id "MSTRG.6415"; transcript_id "MSTRG.6415.53"; exon_number "5";
chr1	StringTie	exon	86358787	86358891	1000	-	.	gene_id "MSTRG.6415"; transcript_id "MSTRG.6415.53"; exon_number "6";
chr1	StringTie	exon	86360426	86360536	1000	-	.	gene_id "MSTRG.6415"; transcript_id "MSTRG.6415.53"; exon_number "7";
chr1	StringTie	exon	86371018	86371153	1000	-	.	gene_id "MSTRG.6415"; transcript_id "MSTRG.6415.53"; exon_number "8";
chr1	StringTie	exon	86372431	86372540	1000	-	.	gene_id "MSTRG.6415"; transcript_id "MSTRG.6415.53"; exon_number "9";
chr1	StringTie	exon	86376233	86376418	1000	-	.	gene_id "MSTRG.6415"; transcript_id "MSTRG.6415.53"; exon_number "10";
chr1	StringTie	exon	86382242	86382358	1000	-	.	gene_id "MSTRG.6415"; transcript_id "MSTRG.6415.53"; exon_number "11";
chr1	StringTie	exon	86382931	86383002	1000	-	.	gene_id "MSTRG.6415"; transcript_id "MSTRG.6415.53"; exon_number "12";
chr1	StringTie	exon	86383134	86383196	1000	-	.	gene_id "MSTRG.6415"; transcript_id "MSTRG.6415.53"; exon_number "13";
chr1	StringTie	exon	86384676	86387086	1000	-	.	gene_id "MSTRG.6415"; transcript_id "MSTRG.6415.53"; exon_number "14";
chr1	StringTie	exon	86396033	86396343	1000	-	.	gene_id "MSTRG.6415"; transcript_id "MSTRG.6415.53"; exon_number "15";
chr1	StringTie	transcript	86346031	86396347	1000	-	.	gene_id "MSTRG.6415"; transcript_id "MSTRG.6415.54";
chr1	StringTie	exon	86346031	86348878	1000	-	.	gene_id "MSTRG.6415"; transcript_id "MSTRG.6415.54"; exon_number "1";
chr1	StringTie	exon	86352859	86352984	1000	-	.	gene_id "MSTRG.6415"; transcript_id "MSTRG.6415.54"; exon_number "2";
chr1	StringTie	exon	86354530	86354692	1000	-	.	gene_id "MSTRG.6415"; transcript_id "MSTRG.6415.54"; exon_number "3";
chr1	StringTie	exon	86354774	86354859	1000	-	.	gene_id "MSTRG.6415"; transcript_id "MSTRG.6415.54"; exon_number "4";
chr1	StringTie	exon	86355345	86356602	1000	-	.	gene_id "MSTRG.6415"; transcript_id "MSTRG.6415.54"; exon_number "5";
chr1	StringTie	exon	86358787	86358891	1000	-	.	gene_id "MSTRG.6415"; transcript_id "MSTRG.6415.54"; exon_number "6";
chr1	StringTie	exon	86360426	86360536	1000	-	.	gene_id "MSTRG.6415"; transcript_id "MSTRG.6415.54"; exon_number "7";
chr1	StringTie	exon	86371018	86371153	1000	-	.	gene_id "MSTRG.6415"; transcript_id "MSTRG.6415.54"; exon_number "8";
chr1	StringTie	exon	86372431	86372540	1000	-	.	gene_id "MSTRG.6415"; transcript_id "MSTRG.6415.54"; exon_number "9";
chr1	StringTie	exon	86376233	86376418	1000	-	.	gene_id "MSTRG.6415"; transcript_id "MSTRG.6415.54"; exon_number "10";
chr1	StringTie	exon	86382931	86383002	1000	-	.	gene_id "MSTRG.6415"; transcript_id "MSTRG.6415.54"; exon_number "11";
chr1	StringTie	exon	86383134	86383196	1000	-	.	gene_id "MSTRG.6415"; transcript_id "MSTRG.6415.54"; exon_number "12";
chr1	StringTie	exon	86384676	86384801	1000	-	.	gene_id "MSTRG.6415"; transcript_id "MSTRG.6415.54"; exon_number "13";
chr1	StringTie	exon	86385458	86387086	1000	-	.	gene_id "MSTRG.6415"; transcript_id "MSTRG.6415.54"; exon_number "14";
chr1	StringTie	exon	86396033	86396347	1000	-	.	gene_id "MSTRG.6415"; transcript_id "MSTRG.6415.54"; exon_number "15";
chr1	StringTie	transcript	86346053	86396343	1000	-	.	gene_id "MSTRG.6415"; transcript_id "MSTRG.6415.55";
chr1	StringTie	exon	86346053	86352208	1000	-	.	gene_id "MSTRG.6415"; transcript_id "MSTRG.6415.55"; exon_number "1";
chr1	StringTie	exon	86352859	86352984	1000	-	.	gene_id "MSTRG.6415"; transcript_id "MSTRG.6415.55"; exon_number "2";
chr1	StringTie	exon	86354530	86354692	1000	-	.	gene_id "MSTRG.6415"; transcript_id "MSTRG.6415.55"; exon_number "3";
chr1	StringTie	exon	86354774	86354859	1000	-	.	gene_id "MSTRG.6415"; transcript_id "MSTRG.6415.55"; exon_number "4";
chr1	StringTie	exon	86356444	86356602	1000	-	.	gene_id "MSTRG.6415"; transcript_id "MSTRG.6415.55"; exon_number "5";
chr1	StringTie	exon	86358787	86358891	1000	-	.	gene_id "MSTRG.6415"; transcript_id "MSTRG.6415.55"; exon_number "6";
chr1	StringTie	exon	86360426	86360536	1000	-	.	gene_id "MSTRG.6415"; transcript_id "MSTRG.6415.55"; exon_number "7";
chr1	StringTie	exon	86371018	86371153	1000	-	.	gene_id "MSTRG.6415"; transcript_id "MSTRG.6415.55"; exon_number "8";
chr1	StringTie	exon	86372431	86372540	1000	-	.	gene_id "MSTRG.6415"; transcript_id "MSTRG.6415.55"; exon_number "9";
chr1	StringTie	exon	86376233	86376418	1000	-	.	gene_id "MSTRG.6415"; transcript_id "MSTRG.6415.55"; exon_number "10";
chr1	StringTie	exon	86382931	86383002	1000	-	.	gene_id "MSTRG.6415"; transcript_id "MSTRG.6415.55"; exon_number "11";
chr1	StringTie	exon	86383134	86383196	1000	-	.	gene_id "MSTRG.6415"; transcript_id "MSTRG.6415.55"; exon_number "12";
chr1	StringTie	exon	86384676	86384801	1000	-	.	gene_id "MSTRG.6415"; transcript_id "MSTRG.6415.55"; exon_number "13";
chr1	StringTie	exon	86386915	86387079	1000	-	.	gene_id "MSTRG.6415"; transcript_id "MSTRG.6415.55"; exon_number "14";
chr1	StringTie	exon	86396033	86396343	1000	-	.	gene_id "MSTRG.6415"; transcript_id "MSTRG.6415.55"; exon_number "15";
chr1	StringTie	transcript	86346112	86396333	1000	-	.	gene_id "MSTRG.6415"; transcript_id "MSTRG.6415.56";
chr1	StringTie	exon	86346112	86348878	1000	-	.	gene_id "MSTRG.6415"; transcript_id "MSTRG.6415.56"; exon_number "1";
chr1	StringTie	exon	86352859	86352984	1000	-	.	gene_id "MSTRG.6415"; transcript_id "MSTRG.6415.56"; exon_number "2";
chr1	StringTie	exon	86354530	86354692	1000	-	.	gene_id "MSTRG.6415"; transcript_id "MSTRG.6415.56"; exon_number "3";
chr1	StringTie	exon	86354774	86358891	1000	-	.	gene_id "MSTRG.6415"; transcript_id "MSTRG.6415.56"; exon_number "4";
chr1	StringTie	exon	86360426	86360536	1000	-	.	gene_id "MSTRG.6415"; transcript_id "MSTRG.6415.56"; exon_number "5";
chr1	StringTie	exon	86371018	86371153	1000	-	.	gene_id "MSTRG.6415"; transcript_id "MSTRG.6415.56"; exon_number "6";
chr1	StringTie	exon	86372431	86372540	1000	-	.	gene_id "MSTRG.6415"; transcript_id "MSTRG.6415.56"; exon_number "7";
chr1	StringTie	exon	86376233	86376418	1000	-	.	gene_id "MSTRG.6415"; transcript_id "MSTRG.6415.56"; exon_number "8";
chr1	StringTie	exon	86382242	86382358	1000	-	.	gene_id "MSTRG.6415"; transcript_id "MSTRG.6415.56"; exon_number "9";
chr1	StringTie	exon	86382931	86383002	1000	-	.	gene_id "MSTRG.6415"; transcript_id "MSTRG.6415.56"; exon_number "10";
chr1	StringTie	exon	86383134	86383196	1000	-	.	gene_id "MSTRG.6415"; transcript_id "MSTRG.6415.56"; exon_number "11";
chr1	StringTie	exon	86384676	86384801	1000	-	.	gene_id "MSTRG.6415"; transcript_id "MSTRG.6415.56"; exon_number "12";
chr1	StringTie	exon	86385458	86387086	1000	-	.	gene_id "MSTRG.6415"; transcript_id "MSTRG.6415.56"; exon_number "13";
chr1	StringTie	exon	86394291	86394408	1000	-	.	gene_id "MSTRG.6415"; transcript_id "MSTRG.6415.56"; exon_number "14";
chr1	StringTie	exon	86396033	86396333	1000	-	.	gene_id "MSTRG.6415"; transcript_id "MSTRG.6415.56"; exon_number "15";
chr1	StringTie	transcript	86346114	86396525	1000	-	.	gene_id "MSTRG.6415"; transcript_id "MSTRG.6415.57";
chr1	StringTie	exon	86346114	86352208	1000	-	.	gene_id "MSTRG.6415"; transcript_id "MSTRG.6415.57"; exon_number "1";
chr1	StringTie	exon	86352859	86352984	1000	-	.	gene_id "MSTRG.6415"; transcript_id "MSTRG.6415.57"; exon_number "2";
chr1	StringTie	exon	86354530	86354692	1000	-	.	gene_id "MSTRG.6415"; transcript_id "MSTRG.6415.57"; exon_number "3";
chr1	StringTie	exon	86354774	86354859	1000	-	.	gene_id "MSTRG.6415"; transcript_id "MSTRG.6415.57"; exon_number "4";
chr1	StringTie	exon	86358787	86358891	1000	-	.	gene_id "MSTRG.6415"; transcript_id "MSTRG.6415.57"; exon_number "5";
chr1	StringTie	exon	86360426	86360536	1000	-	.	gene_id "MSTRG.6415"; transcript_id "MSTRG.6415.57"; exon_number "6";
chr1	StringTie	exon	86371018	86371153	1000	-	.	gene_id "MSTRG.6415"; transcript_id "MSTRG.6415.57"; exon_number "7";
chr1	StringTie	exon	86372431	86372540	1000	-	.	gene_id "MSTRG.6415"; transcript_id "MSTRG.6415.57"; exon_number "8";
chr1	StringTie	exon	86376233	86376418	1000	-	.	gene_id "MSTRG.6415"; transcript_id "MSTRG.6415.57"; exon_number "9";
chr1	StringTie	exon	86382242	86382358	1000	-	.	gene_id "MSTRG.6415"; transcript_id "MSTRG.6415.57"; exon_number "10";
chr1	StringTie	exon	86382931	86383002	1000	-	.	gene_id "MSTRG.6415"; transcript_id "MSTRG.6415.57"; exon_number "11";
chr1	StringTie	exon	86383134	86383196	1000	-	.	gene_id "MSTRG.6415"; transcript_id "MSTRG.6415.57"; exon_number "12";
chr1	StringTie	exon	86384676	86384801	1000	-	.	gene_id "MSTRG.6415"; transcript_id "MSTRG.6415.57"; exon_number "13";
chr1	StringTie	exon	86385458	86385590	1000	-	.	gene_id "MSTRG.6415"; transcript_id "MSTRG.6415.57"; exon_number "14";
chr1	StringTie	exon	86386915	86387086	1000	-	.	gene_id "MSTRG.6415"; transcript_id "MSTRG.6415.57"; exon_number "15";
chr1	StringTie	exon	86395945	86396525	1000	-	.	gene_id "MSTRG.6415"; transcript_id "MSTRG.6415.57"; exon_number "16";
chr1	StringTie	transcript	86346121	86396335	1000	-	.	gene_id "MSTRG.6415"; transcript_id "MSTRG.6415.58";
chr1	StringTie	exon	86346121	86348878	1000	-	.	gene_id "MSTRG.6415"; transcript_id "MSTRG.6415.58"; exon_number "1";
chr1	StringTie	exon	86351922	86352208	1000	-	.	gene_id "MSTRG.6415"; transcript_id "MSTRG.6415.58"; exon_number "2";
chr1	StringTie	exon	86352859	86352984	1000	-	.	gene_id "MSTRG.6415"; transcript_id "MSTRG.6415.58"; exon_number "3";
chr1	StringTie	exon	86354530	86354692	1000	-	.	gene_id "MSTRG.6415"; transcript_id "MSTRG.6415.58"; exon_number "4";
chr1	StringTie	exon	86354774	86354859	1000	-	.	gene_id "MSTRG.6415"; transcript_id "MSTRG.6415.58"; exon_number "5";
chr1	StringTie	exon	86356444	86356602	1000	-	.	gene_id "MSTRG.6415"; transcript_id "MSTRG.6415.58"; exon_number "6";
chr1	StringTie	exon	86358787	86358891	1000	-	.	gene_id "MSTRG.6415"; transcript_id "MSTRG.6415.58"; exon_number "7";
chr1	StringTie	exon	86360426	86360536	1000	-	.	gene_id "MSTRG.6415"; transcript_id "MSTRG.6415.58"; exon_number "8";
chr1	StringTie	exon	86371018	86371153	1000	-	.	gene_id "MSTRG.6415"; transcript_id "MSTRG.6415.58"; exon_number "9";
chr1	StringTie	exon	86372431	86372540	1000	-	.	gene_id "MSTRG.6415"; transcript_id "MSTRG.6415.58"; exon_number "10";
chr1	StringTie	exon	86376233	86376418	1000	-	.	gene_id "MSTRG.6415"; transcript_id "MSTRG.6415.58"; exon_number "11";
chr1	StringTie	exon	86382242	86382358	1000	-	.	gene_id "MSTRG.6415"; transcript_id "MSTRG.6415.58"; exon_number "12";
chr1	StringTie	exon	86382931	86383002	1000	-	.	gene_id "MSTRG.6415"; transcript_id "MSTRG.6415.58"; exon_number "13";
chr1	StringTie	exon	86383134	86383196	1000	-	.	gene_id "MSTRG.6415"; transcript_id "MSTRG.6415.58"; exon_number "14";
chr1	StringTie	exon	86384676	86384801	1000	-	.	gene_id "MSTRG.6415"; transcript_id "MSTRG.6415.58"; exon_number "15";
chr1	StringTie	exon	86385458	86385590	1000	-	.	gene_id "MSTRG.6415"; transcript_id "MSTRG.6415.58"; exon_number "16";
chr1	StringTie	exon	86386915	86387086	1000	-	.	gene_id "MSTRG.6415"; transcript_id "MSTRG.6415.58"; exon_number "17";
chr1	StringTie	exon	86396029	86396335	1000	-	.	gene_id "MSTRG.6415"; transcript_id "MSTRG.6415.58"; exon_number "18";
chr1	StringTie	transcript	86346142	86383074	1000	-	.	gene_id "MSTRG.6415"; transcript_id "MSTRG.6415.59";
chr1	StringTie	exon	86346142	86352208	1000	-	.	gene_id "MSTRG.6415"; transcript_id "MSTRG.6415.59"; exon_number "1";
chr1	StringTie	exon	86352859	86352984	1000	-	.	gene_id "MSTRG.6415"; transcript_id "MSTRG.6415.59"; exon_number "2";
chr1	StringTie	exon	86354530	86354692	1000	-	.	gene_id "MSTRG.6415"; transcript_id "MSTRG.6415.59"; exon_number "3";
chr1	StringTie	exon	86354774	86354859	1000	-	.	gene_id "MSTRG.6415"; transcript_id "MSTRG.6415.59"; exon_number "4";
chr1	StringTie	exon	86355345	86356602	1000	-	.	gene_id "MSTRG.6415"; transcript_id "MSTRG.6415.59"; exon_number "5";
chr1	StringTie	exon	86358787	86358891	1000	-	.	gene_id "MSTRG.6415"; transcript_id "MSTRG.6415.59"; exon_number "6";
chr1	StringTie	exon	86360426	86360536	1000	-	.	gene_id "MSTRG.6415"; transcript_id "MSTRG.6415.59"; exon_number "7";
chr1	StringTie	exon	86368636	86368722	1000	-	.	gene_id "MSTRG.6415"; transcript_id "MSTRG.6415.59"; exon_number "8";
chr1	StringTie	exon	86371018	86371153	1000	-	.	gene_id "MSTRG.6415"; transcript_id "MSTRG.6415.59"; exon_number "9";
chr1	StringTie	exon	86372431	86372540	1000	-	.	gene_id "MSTRG.6415"; transcript_id "MSTRG.6415.59"; exon_number "10";
chr1	StringTie	exon	86376233	86376418	1000	-	.	gene_id "MSTRG.6415"; transcript_id "MSTRG.6415.59"; exon_number "11";
chr1	StringTie	exon	86382931	86383074	1000	-	.	gene_id "MSTRG.6415"; transcript_id "MSTRG.6415.59"; exon_number "12";
chr1	StringTie	transcript	86313528	86396424	1000	-	.	gene_id "MSTRG.6415"; transcript_id "MSTRG.6415.6";
chr1	StringTie	exon	86313528	86313700	1000	-	.	gene_id "MSTRG.6415"; transcript_id "MSTRG.6415.6"; exon_number "1";
chr1	StringTie	exon	86318332	86321031	1000	-	.	gene_id "MSTRG.6415"; transcript_id "MSTRG.6415.6"; exon_number "2";
chr1	StringTie	exon	86329438	86329510	1000	-	.	gene_id "MSTRG.6415"; transcript_id "MSTRG.6415.6"; exon_number "3";
chr1	StringTie	exon	86330076	86330241	1000	-	.	gene_id "MSTRG.6415"; transcript_id "MSTRG.6415.6"; exon_number "4";
chr1	StringTie	exon	86348806	86348878	1000	-	.	gene_id "MSTRG.6415"; transcript_id "MSTRG.6415.6"; exon_number "5";
chr1	StringTie	exon	86352859	86352984	1000	-	.	gene_id "MSTRG.6415"; transcript_id "MSTRG.6415.6"; exon_number "6";
chr1	StringTie	exon	86354530	86354692	1000	-	.	gene_id "MSTRG.6415"; transcript_id "MSTRG.6415.6"; exon_number "7";
chr1	StringTie	exon	86354774	86354859	1000	-	.	gene_id "MSTRG.6415"; transcript_id "MSTRG.6415.6"; exon_number "8";
chr1	StringTie	exon	86356444	86356602	1000	-	.	gene_id "MSTRG.6415"; transcript_id "MSTRG.6415.6"; exon_number "9";
chr1	StringTie	exon	86358787	86358891	1000	-	.	gene_id "MSTRG.6415"; transcript_id "MSTRG.6415.6"; exon_number "10";
chr1	StringTie	exon	86360426	86360536	1000	-	.	gene_id "MSTRG.6415"; transcript_id "MSTRG.6415.6"; exon_number "11";
chr1	StringTie	exon	86371018	86371153	1000	-	.	gene_id "MSTRG.6415"; transcript_id "MSTRG.6415.6"; exon_number "12";
chr1	StringTie	exon	86372431	86372540	1000	-	.	gene_id "MSTRG.6415"; transcript_id "MSTRG.6415.6"; exon_number "13";
chr1	StringTie	exon	86376233	86376418	1000	-	.	gene_id "MSTRG.6415"; transcript_id "MSTRG.6415.6"; exon_number "14";
chr1	StringTie	exon	86382242	86382358	1000	-	.	gene_id "MSTRG.6415"; transcript_id "MSTRG.6415.6"; exon_number "15";
chr1	StringTie	exon	86382931	86383002	1000	-	.	gene_id "MSTRG.6415"; transcript_id "MSTRG.6415.6"; exon_number "16";
chr1	StringTie	exon	86383134	86383196	1000	-	.	gene_id "MSTRG.6415"; transcript_id "MSTRG.6415.6"; exon_number "17";
chr1	StringTie	exon	86384676	86384801	1000	-	.	gene_id "MSTRG.6415"; transcript_id "MSTRG.6415.6"; exon_number "18";
chr1	StringTie	exon	86386915	86387086	1000	-	.	gene_id "MSTRG.6415"; transcript_id "MSTRG.6415.6"; exon_number "19";
chr1	StringTie	exon	86396033	86396424	1000	-	.	gene_id "MSTRG.6415"; transcript_id "MSTRG.6415.6"; exon_number "20";
chr1	StringTie	transcript	86346169	86396343	1000	-	.	gene_id "MSTRG.6415"; transcript_id "MSTRG.6415.60";
chr1	StringTie	exon	86346169	86348878	1000	-	.	gene_id "MSTRG.6415"; transcript_id "MSTRG.6415.60"; exon_number "1";
chr1	StringTie	exon	86352859	86352984	1000	-	.	gene_id "MSTRG.6415"; transcript_id "MSTRG.6415.60"; exon_number "2";
chr1	StringTie	exon	86354530	86354692	1000	-	.	gene_id "MSTRG.6415"; transcript_id "MSTRG.6415.60"; exon_number "3";
chr1	StringTie	exon	86354774	86354859	1000	-	.	gene_id "MSTRG.6415"; transcript_id "MSTRG.6415.60"; exon_number "4";
chr1	StringTie	exon	86356444	86356602	1000	-	.	gene_id "MSTRG.6415"; transcript_id "MSTRG.6415.60"; exon_number "5";
chr1	StringTie	exon	86358787	86358891	1000	-	.	gene_id "MSTRG.6415"; transcript_id "MSTRG.6415.60"; exon_number "6";
chr1	StringTie	exon	86360426	86360536	1000	-	.	gene_id "MSTRG.6415"; transcript_id "MSTRG.6415.60"; exon_number "7";
chr1	StringTie	exon	86371018	86371153	1000	-	.	gene_id "MSTRG.6415"; transcript_id "MSTRG.6415.60"; exon_number "8";
chr1	StringTie	exon	86372431	86372540	1000	-	.	gene_id "MSTRG.6415"; transcript_id "MSTRG.6415.60"; exon_number "9";
chr1	StringTie	exon	86376233	86376418	1000	-	.	gene_id "MSTRG.6415"; transcript_id "MSTRG.6415.60"; exon_number "10";
chr1	StringTie	exon	86382242	86382358	1000	-	.	gene_id "MSTRG.6415"; transcript_id "MSTRG.6415.60"; exon_number "11";
chr1	StringTie	exon	86382931	86383002	1000	-	.	gene_id "MSTRG.6415"; transcript_id "MSTRG.6415.60"; exon_number "12";
chr1	StringTie	exon	86383134	86383196	1000	-	.	gene_id "MSTRG.6415"; transcript_id "MSTRG.6415.60"; exon_number "13";
chr1	StringTie	exon	86396033	86396343	1000	-	.	gene_id "MSTRG.6415"; transcript_id "MSTRG.6415.60"; exon_number "14";
chr1	StringTie	transcript	86346172	86396385	1000	-	.	gene_id "MSTRG.6415"; transcript_id "MSTRG.6415.61";
chr1	StringTie	exon	86346172	86352208	1000	-	.	gene_id "MSTRG.6415"; transcript_id "MSTRG.6415.61"; exon_number "1";
chr1	StringTie	exon	86352859	86352984	1000	-	.	gene_id "MSTRG.6415"; transcript_id "MSTRG.6415.61"; exon_number "2";
chr1	StringTie	exon	86354530	86354692	1000	-	.	gene_id "MSTRG.6415"; transcript_id "MSTRG.6415.61"; exon_number "3";
chr1	StringTie	exon	86354774	86354859	1000	-	.	gene_id "MSTRG.6415"; transcript_id "MSTRG.6415.61"; exon_number "4";
chr1	StringTie	exon	86358787	86358891	1000	-	.	gene_id "MSTRG.6415"; transcript_id "MSTRG.6415.61"; exon_number "5";
chr1	StringTie	exon	86360426	86360536	1000	-	.	gene_id "MSTRG.6415"; transcript_id "MSTRG.6415.61"; exon_number "6";
chr1	StringTie	exon	86371018	86371153	1000	-	.	gene_id "MSTRG.6415"; transcript_id "MSTRG.6415.61"; exon_number "7";
chr1	StringTie	exon	86372431	86372540	1000	-	.	gene_id "MSTRG.6415"; transcript_id "MSTRG.6415.61"; exon_number "8";
chr1	StringTie	exon	86376233	86376418	1000	-	.	gene_id "MSTRG.6415"; transcript_id "MSTRG.6415.61"; exon_number "9";
chr1	StringTie	exon	86382242	86382358	1000	-	.	gene_id "MSTRG.6415"; transcript_id "MSTRG.6415.61"; exon_number "10";
chr1	StringTie	exon	86382931	86383002	1000	-	.	gene_id "MSTRG.6415"; transcript_id "MSTRG.6415.61"; exon_number "11";
chr1	StringTie	exon	86383134	86383196	1000	-	.	gene_id "MSTRG.6415"; transcript_id "MSTRG.6415.61"; exon_number "12";
chr1	StringTie	exon	86384676	86384801	1000	-	.	gene_id "MSTRG.6415"; transcript_id "MSTRG.6415.61"; exon_number "13";
chr1	StringTie	exon	86385458	86385590	1000	-	.	gene_id "MSTRG.6415"; transcript_id "MSTRG.6415.61"; exon_number "14";
chr1	StringTie	exon	86386915	86387086	1000	-	.	gene_id "MSTRG.6415"; transcript_id "MSTRG.6415.61"; exon_number "15";
chr1	StringTie	exon	86396033	86396385	1000	-	.	gene_id "MSTRG.6415"; transcript_id "MSTRG.6415.61"; exon_number "16";
chr1	StringTie	transcript	86346183	86375989	1000	-	.	gene_id "MSTRG.6415"; transcript_id "MSTRG.6415.62";
chr1	StringTie	exon	86346183	86352208	1000	-	.	gene_id "MSTRG.6415"; transcript_id "MSTRG.6415.62"; exon_number "1";
chr1	StringTie	exon	86352859	86352984	1000	-	.	gene_id "MSTRG.6415"; transcript_id "MSTRG.6415.62"; exon_number "2";
chr1	StringTie	exon	86354530	86354692	1000	-	.	gene_id "MSTRG.6415"; transcript_id "MSTRG.6415.62"; exon_number "3";
chr1	StringTie	exon	86354774	86356602	1000	-	.	gene_id "MSTRG.6415"; transcript_id "MSTRG.6415.62"; exon_number "4";
chr1	StringTie	exon	86358787	86358891	1000	-	.	gene_id "MSTRG.6415"; transcript_id "MSTRG.6415.62"; exon_number "5";
chr1	StringTie	exon	86360426	86360536	1000	-	.	gene_id "MSTRG.6415"; transcript_id "MSTRG.6415.62"; exon_number "6";
chr1	StringTie	exon	86371018	86371153	1000	-	.	gene_id "MSTRG.6415"; transcript_id "MSTRG.6415.62"; exon_number "7";
chr1	StringTie	exon	86372431	86372540	1000	-	.	gene_id "MSTRG.6415"; transcript_id "MSTRG.6415.62"; exon_number "8";
chr1	StringTie	exon	86374923	86375989	1000	-	.	gene_id "MSTRG.6415"; transcript_id "MSTRG.6415.62"; exon_number "9";
chr1	StringTie	transcript	86346190	86396338	1000	-	.	gene_id "MSTRG.6415"; transcript_id "MSTRG.6415.63";
chr1	StringTie	exon	86346190	86348878	1000	-	.	gene_id "MSTRG.6415"; transcript_id "MSTRG.6415.63"; exon_number "1";
chr1	StringTie	exon	86352859	86352984	1000	-	.	gene_id "MSTRG.6415"; transcript_id "MSTRG.6415.63"; exon_number "2";
chr1	StringTie	exon	86354530	86354692	1000	-	.	gene_id "MSTRG.6415"; transcript_id "MSTRG.6415.63"; exon_number "3";
chr1	StringTie	exon	86354774	86354859	1000	-	.	gene_id "MSTRG.6415"; transcript_id "MSTRG.6415.63"; exon_number "4";
chr1	StringTie	exon	86358787	86358891	1000	-	.	gene_id "MSTRG.6415"; transcript_id "MSTRG.6415.63"; exon_number "5";
chr1	StringTie	exon	86360426	86360536	1000	-	.	gene_id "MSTRG.6415"; transcript_id "MSTRG.6415.63"; exon_number "6";
chr1	StringTie	exon	86371018	86371153	1000	-	.	gene_id "MSTRG.6415"; transcript_id "MSTRG.6415.63"; exon_number "7";
chr1	StringTie	exon	86372431	86372540	1000	-	.	gene_id "MSTRG.6415"; transcript_id "MSTRG.6415.63"; exon_number "8";
chr1	StringTie	exon	86376233	86376418	1000	-	.	gene_id "MSTRG.6415"; transcript_id "MSTRG.6415.63"; exon_number "9";
chr1	StringTie	exon	86382931	86383002	1000	-	.	gene_id "MSTRG.6415"; transcript_id "MSTRG.6415.63"; exon_number "10";
chr1	StringTie	exon	86383134	86383196	1000	-	.	gene_id "MSTRG.6415"; transcript_id "MSTRG.6415.63"; exon_number "11";
chr1	StringTie	exon	86384676	86384801	1000	-	.	gene_id "MSTRG.6415"; transcript_id "MSTRG.6415.63"; exon_number "12";
chr1	StringTie	exon	86386915	86387079	1000	-	.	gene_id "MSTRG.6415"; transcript_id "MSTRG.6415.63"; exon_number "13";
chr1	StringTie	exon	86396033	86396338	1000	-	.	gene_id "MSTRG.6415"; transcript_id "MSTRG.6415.63"; exon_number "14";
chr1	StringTie	transcript	86346197	86396348	1000	-	.	gene_id "MSTRG.6415"; transcript_id "MSTRG.6415.64";
chr1	StringTie	exon	86346197	86352208	1000	-	.	gene_id "MSTRG.6415"; transcript_id "MSTRG.6415.64"; exon_number "1";
chr1	StringTie	exon	86352859	86352984	1000	-	.	gene_id "MSTRG.6415"; transcript_id "MSTRG.6415.64"; exon_number "2";
chr1	StringTie	exon	86354530	86354692	1000	-	.	gene_id "MSTRG.6415"; transcript_id "MSTRG.6415.64"; exon_number "3";
chr1	StringTie	exon	86354774	86354859	1000	-	.	gene_id "MSTRG.6415"; transcript_id "MSTRG.6415.64"; exon_number "4";
chr1	StringTie	exon	86355345	86355388	1000	-	.	gene_id "MSTRG.6415"; transcript_id "MSTRG.6415.64"; exon_number "5";
chr1	StringTie	exon	86356444	86356602	1000	-	.	gene_id "MSTRG.6415"; transcript_id "MSTRG.6415.64"; exon_number "6";
chr1	StringTie	exon	86358787	86358891	1000	-	.	gene_id "MSTRG.6415"; transcript_id "MSTRG.6415.64"; exon_number "7";
chr1	StringTie	exon	86360426	86360536	1000	-	.	gene_id "MSTRG.6415"; transcript_id "MSTRG.6415.64"; exon_number "8";
chr1	StringTie	exon	86371018	86371153	1000	-	.	gene_id "MSTRG.6415"; transcript_id "MSTRG.6415.64"; exon_number "9";
chr1	StringTie	exon	86372431	86372540	1000	-	.	gene_id "MSTRG.6415"; transcript_id "MSTRG.6415.64"; exon_number "10";
chr1	StringTie	exon	86376233	86376418	1000	-	.	gene_id "MSTRG.6415"; transcript_id "MSTRG.6415.64"; exon_number "11";
chr1	StringTie	exon	86382931	86383002	1000	-	.	gene_id "MSTRG.6415"; transcript_id "MSTRG.6415.64"; exon_number "12";
chr1	StringTie	exon	86383134	86383196	1000	-	.	gene_id "MSTRG.6415"; transcript_id "MSTRG.6415.64"; exon_number "13";
chr1	StringTie	exon	86384676	86384801	1000	-	.	gene_id "MSTRG.6415"; transcript_id "MSTRG.6415.64"; exon_number "14";
chr1	StringTie	exon	86386915	86387086	1000	-	.	gene_id "MSTRG.6415"; transcript_id "MSTRG.6415.64"; exon_number "15";
chr1	StringTie	exon	86396033	86396348	1000	-	.	gene_id "MSTRG.6415"; transcript_id "MSTRG.6415.64"; exon_number "16";
chr1	StringTie	transcript	86346205	86396338	1000	-	.	gene_id "MSTRG.6415"; transcript_id "MSTRG.6415.65";
chr1	StringTie	exon	86346205	86348878	1000	-	.	gene_id "MSTRG.6415"; transcript_id "MSTRG.6415.65"; exon_number "1";
chr1	StringTie	exon	86352859	86352984	1000	-	.	gene_id "MSTRG.6415"; transcript_id "MSTRG.6415.65"; exon_number "2";
chr1	StringTie	exon	86354530	86354692	1000	-	.	gene_id "MSTRG.6415"; transcript_id "MSTRG.6415.65"; exon_number "3";
chr1	StringTie	exon	86354774	86354859	1000	-	.	gene_id "MSTRG.6415"; transcript_id "MSTRG.6415.65"; exon_number "4";
chr1	StringTie	exon	86356444	86356602	1000	-	.	gene_id "MSTRG.6415"; transcript_id "MSTRG.6415.65"; exon_number "5";
chr1	StringTie	exon	86358787	86358891	1000	-	.	gene_id "MSTRG.6415"; transcript_id "MSTRG.6415.65"; exon_number "6";
chr1	StringTie	exon	86360426	86360536	1000	-	.	gene_id "MSTRG.6415"; transcript_id "MSTRG.6415.65"; exon_number "7";
chr1	StringTie	exon	86368636	86368722	1000	-	.	gene_id "MSTRG.6415"; transcript_id "MSTRG.6415.65"; exon_number "8";
chr1	StringTie	exon	86371018	86371153	1000	-	.	gene_id "MSTRG.6415"; transcript_id "MSTRG.6415.65"; exon_number "9";
chr1	StringTie	exon	86372431	86372540	1000	-	.	gene_id "MSTRG.6415"; transcript_id "MSTRG.6415.65"; exon_number "10";
chr1	StringTie	exon	86376233	86376418	1000	-	.	gene_id "MSTRG.6415"; transcript_id "MSTRG.6415.65"; exon_number "11";
chr1	StringTie	exon	86382242	86382358	1000	-	.	gene_id "MSTRG.6415"; transcript_id "MSTRG.6415.65"; exon_number "12";
chr1	StringTie	exon	86382931	86383002	1000	-	.	gene_id "MSTRG.6415"; transcript_id "MSTRG.6415.65"; exon_number "13";
chr1	StringTie	exon	86383134	86383196	1000	-	.	gene_id "MSTRG.6415"; transcript_id "MSTRG.6415.65"; exon_number "14";
chr1	StringTie	exon	86384676	86384801	1000	-	.	gene_id "MSTRG.6415"; transcript_id "MSTRG.6415.65"; exon_number "15";
chr1	StringTie	exon	86385458	86387086	1000	-	.	gene_id "MSTRG.6415"; transcript_id "MSTRG.6415.65"; exon_number "16";
chr1	StringTie	exon	86396033	86396338	1000	-	.	gene_id "MSTRG.6415"; transcript_id "MSTRG.6415.65"; exon_number "17";
chr1	StringTie	transcript	86346246	86396379	1000	-	.	gene_id "MSTRG.6415"; transcript_id "MSTRG.6415.66";
chr1	StringTie	exon	86346246	86352208	1000	-	.	gene_id "MSTRG.6415"; transcript_id "MSTRG.6415.66"; exon_number "1";
chr1	StringTie	exon	86352859	86352984	1000	-	.	gene_id "MSTRG.6415"; transcript_id "MSTRG.6415.66"; exon_number "2";
chr1	StringTie	exon	86354530	86354692	1000	-	.	gene_id "MSTRG.6415"; transcript_id "MSTRG.6415.66"; exon_number "3";
chr1	StringTie	exon	86354774	86354859	1000	-	.	gene_id "MSTRG.6415"; transcript_id "MSTRG.6415.66"; exon_number "4";
chr1	StringTie	exon	86358787	86358891	1000	-	.	gene_id "MSTRG.6415"; transcript_id "MSTRG.6415.66"; exon_number "5";
chr1	StringTie	exon	86360426	86360536	1000	-	.	gene_id "MSTRG.6415"; transcript_id "MSTRG.6415.66"; exon_number "6";
chr1	StringTie	exon	86371018	86371153	1000	-	.	gene_id "MSTRG.6415"; transcript_id "MSTRG.6415.66"; exon_number "7";
chr1	StringTie	exon	86372431	86372540	1000	-	.	gene_id "MSTRG.6415"; transcript_id "MSTRG.6415.66"; exon_number "8";
chr1	StringTie	exon	86376233	86376418	1000	-	.	gene_id "MSTRG.6415"; transcript_id "MSTRG.6415.66"; exon_number "9";
chr1	StringTie	exon	86382242	86382358	1000	-	.	gene_id "MSTRG.6415"; transcript_id "MSTRG.6415.66"; exon_number "10";
chr1	StringTie	exon	86382931	86383002	1000	-	.	gene_id "MSTRG.6415"; transcript_id "MSTRG.6415.66"; exon_number "11";
chr1	StringTie	exon	86383134	86383196	1000	-	.	gene_id "MSTRG.6415"; transcript_id "MSTRG.6415.66"; exon_number "12";
chr1	StringTie	exon	86384676	86384801	1000	-	.	gene_id "MSTRG.6415"; transcript_id "MSTRG.6415.66"; exon_number "13";
chr1	StringTie	exon	86386915	86387086	1000	-	.	gene_id "MSTRG.6415"; transcript_id "MSTRG.6415.66"; exon_number "14";
chr1	StringTie	exon	86395945	86396379	1000	-	.	gene_id "MSTRG.6415"; transcript_id "MSTRG.6415.66"; exon_number "15";
chr1	StringTie	transcript	86346246	86385599	1000	-	.	gene_id "MSTRG.6415"; transcript_id "MSTRG.6415.67";
chr1	StringTie	exon	86346246	86352218	1000	-	.	gene_id "MSTRG.6415"; transcript_id "MSTRG.6415.67"; exon_number "1";
chr1	StringTie	exon	86352859	86352984	1000	-	.	gene_id "MSTRG.6415"; transcript_id "MSTRG.6415.67"; exon_number "2";
chr1	StringTie	exon	86354530	86354692	1000	-	.	gene_id "MSTRG.6415"; transcript_id "MSTRG.6415.67"; exon_number "3";
chr1	StringTie	exon	86354774	86358891	1000	-	.	gene_id "MSTRG.6415"; transcript_id "MSTRG.6415.67"; exon_number "4";
chr1	StringTie	exon	86360426	86360536	1000	-	.	gene_id "MSTRG.6415"; transcript_id "MSTRG.6415.67"; exon_number "5";
chr1	StringTie	exon	86371018	86371153	1000	-	.	gene_id "MSTRG.6415"; transcript_id "MSTRG.6415.67"; exon_number "6";
chr1	StringTie	exon	86372431	86372540	1000	-	.	gene_id "MSTRG.6415"; transcript_id "MSTRG.6415.67"; exon_number "7";
chr1	StringTie	exon	86376233	86376418	1000	-	.	gene_id "MSTRG.6415"; transcript_id "MSTRG.6415.67"; exon_number "8";
chr1	StringTie	exon	86382931	86383196	1000	-	.	gene_id "MSTRG.6415"; transcript_id "MSTRG.6415.67"; exon_number "9";
chr1	StringTie	exon	86384676	86384801	1000	-	.	gene_id "MSTRG.6415"; transcript_id "MSTRG.6415.67"; exon_number "10";
chr1	StringTie	exon	86385458	86385599	1000	-	.	gene_id "MSTRG.6415"; transcript_id "MSTRG.6415.67"; exon_number "11";
chr1	StringTie	transcript	86346246	86396335	1000	-	.	gene_id "MSTRG.6415"; transcript_id "MSTRG.6415.68";
chr1	StringTie	exon	86346246	86352208	1000	-	.	gene_id "MSTRG.6415"; transcript_id "MSTRG.6415.68"; exon_number "1";
chr1	StringTie	exon	86352859	86352984	1000	-	.	gene_id "MSTRG.6415"; transcript_id "MSTRG.6415.68"; exon_number "2";
chr1	StringTie	exon	86354530	86354692	1000	-	.	gene_id "MSTRG.6415"; transcript_id "MSTRG.6415.68"; exon_number "3";
chr1	StringTie	exon	86354774	86354859	1000	-	.	gene_id "MSTRG.6415"; transcript_id "MSTRG.6415.68"; exon_number "4";
chr1	StringTie	exon	86355345	86356602	1000	-	.	gene_id "MSTRG.6415"; transcript_id "MSTRG.6415.68"; exon_number "5";
chr1	StringTie	exon	86358787	86358891	1000	-	.	gene_id "MSTRG.6415"; transcript_id "MSTRG.6415.68"; exon_number "6";
chr1	StringTie	exon	86360426	86360536	1000	-	.	gene_id "MSTRG.6415"; transcript_id "MSTRG.6415.68"; exon_number "7";
chr1	StringTie	exon	86371018	86371153	1000	-	.	gene_id "MSTRG.6415"; transcript_id "MSTRG.6415.68"; exon_number "8";
chr1	StringTie	exon	86372431	86372540	1000	-	.	gene_id "MSTRG.6415"; transcript_id "MSTRG.6415.68"; exon_number "9";
chr1	StringTie	exon	86376233	86376418	1000	-	.	gene_id "MSTRG.6415"; transcript_id "MSTRG.6415.68"; exon_number "10";
chr1	StringTie	exon	86382931	86383002	1000	-	.	gene_id "MSTRG.6415"; transcript_id "MSTRG.6415.68"; exon_number "11";
chr1	StringTie	exon	86383134	86383196	1000	-	.	gene_id "MSTRG.6415"; transcript_id "MSTRG.6415.68"; exon_number "12";
chr1	StringTie	exon	86384676	86384801	1000	-	.	gene_id "MSTRG.6415"; transcript_id "MSTRG.6415.68"; exon_number "13";
chr1	StringTie	exon	86385458	86387086	1000	-	.	gene_id "MSTRG.6415"; transcript_id "MSTRG.6415.68"; exon_number "14";
chr1	StringTie	exon	86396033	86396335	1000	-	.	gene_id "MSTRG.6415"; transcript_id "MSTRG.6415.68"; exon_number "15";
chr1	StringTie	transcript	86346263	86396335	1000	-	.	gene_id "MSTRG.6415"; transcript_id "MSTRG.6415.69";
chr1	StringTie	exon	86346263	86352208	1000	-	.	gene_id "MSTRG.6415"; transcript_id "MSTRG.6415.69"; exon_number "1";
chr1	StringTie	exon	86352859	86352984	1000	-	.	gene_id "MSTRG.6415"; transcript_id "MSTRG.6415.69"; exon_number "2";
chr1	StringTie	exon	86354530	86354859	1000	-	.	gene_id "MSTRG.6415"; transcript_id "MSTRG.6415.69"; exon_number "3";
chr1	StringTie	exon	86356444	86356602	1000	-	.	gene_id "MSTRG.6415"; transcript_id "MSTRG.6415.69"; exon_number "4";
chr1	StringTie	exon	86358787	86358891	1000	-	.	gene_id "MSTRG.6415"; transcript_id "MSTRG.6415.69"; exon_number "5";
chr1	StringTie	exon	86360426	86360536	1000	-	.	gene_id "MSTRG.6415"; transcript_id "MSTRG.6415.69"; exon_number "6";
chr1	StringTie	exon	86371018	86371153	1000	-	.	gene_id "MSTRG.6415"; transcript_id "MSTRG.6415.69"; exon_number "7";
chr1	StringTie	exon	86372431	86372540	1000	-	.	gene_id "MSTRG.6415"; transcript_id "MSTRG.6415.69"; exon_number "8";
chr1	StringTie	exon	86376233	86376416	1000	-	.	gene_id "MSTRG.6415"; transcript_id "MSTRG.6415.69"; exon_number "9";
chr1	StringTie	exon	86382242	86382358	1000	-	.	gene_id "MSTRG.6415"; transcript_id "MSTRG.6415.69"; exon_number "10";
chr1	StringTie	exon	86382931	86383002	1000	-	.	gene_id "MSTRG.6415"; transcript_id "MSTRG.6415.69"; exon_number "11";
chr1	StringTie	exon	86383134	86383196	1000	-	.	gene_id "MSTRG.6415"; transcript_id "MSTRG.6415.69"; exon_number "12";
chr1	StringTie	exon	86384676	86384801	1000	-	.	gene_id "MSTRG.6415"; transcript_id "MSTRG.6415.69"; exon_number "13";
chr1	StringTie	exon	86386915	86387086	1000	-	.	gene_id "MSTRG.6415"; transcript_id "MSTRG.6415.69"; exon_number "14";
chr1	StringTie	exon	86396033	86396335	1000	-	.	gene_id "MSTRG.6415"; transcript_id "MSTRG.6415.69"; exon_number "15";
chr1	StringTie	transcript	86313561	86336698	1000	-	.	gene_id "MSTRG.6415"; transcript_id "MSTRG.6415.7";
chr1	StringTie	exon	86313561	86313700	1000	-	.	gene_id "MSTRG.6415"; transcript_id "MSTRG.6415.7"; exon_number "1";
chr1	StringTie	exon	86318332	86321031	1000	-	.	gene_id "MSTRG.6415"; transcript_id "MSTRG.6415.7"; exon_number "2";
chr1	StringTie	exon	86328896	86329130	1000	-	.	gene_id "MSTRG.6415"; transcript_id "MSTRG.6415.7"; exon_number "3";
chr1	StringTie	exon	86329438	86329510	1000	-	.	gene_id "MSTRG.6415"; transcript_id "MSTRG.6415.7"; exon_number "4";
chr1	StringTie	exon	86330076	86330241	1000	-	.	gene_id "MSTRG.6415"; transcript_id "MSTRG.6415.7"; exon_number "5";
chr1	StringTie	exon	86336682	86336698	1000	-	.	gene_id "MSTRG.6415"; transcript_id "MSTRG.6415.7"; exon_number "6";
chr1	StringTie	transcript	86346270	86396338	1000	-	.	gene_id "MSTRG.6415"; transcript_id "MSTRG.6415.70";
chr1	StringTie	exon	86346270	86352208	1000	-	.	gene_id "MSTRG.6415"; transcript_id "MSTRG.6415.70"; exon_number "1";
chr1	StringTie	exon	86352859	86352984	1000	-	.	gene_id "MSTRG.6415"; transcript_id "MSTRG.6415.70"; exon_number "2";
chr1	StringTie	exon	86354530	86354692	1000	-	.	gene_id "MSTRG.6415"; transcript_id "MSTRG.6415.70"; exon_number "3";
chr1	StringTie	exon	86354774	86354859	1000	-	.	gene_id "MSTRG.6415"; transcript_id "MSTRG.6415.70"; exon_number "4";
chr1	StringTie	exon	86358787	86358891	1000	-	.	gene_id "MSTRG.6415"; transcript_id "MSTRG.6415.70"; exon_number "5";
chr1	StringTie	exon	86360426	86360536	1000	-	.	gene_id "MSTRG.6415"; transcript_id "MSTRG.6415.70"; exon_number "6";
chr1	StringTie	exon	86371018	86371153	1000	-	.	gene_id "MSTRG.6415"; transcript_id "MSTRG.6415.70"; exon_number "7";
chr1	StringTie	exon	86372431	86372540	1000	-	.	gene_id "MSTRG.6415"; transcript_id "MSTRG.6415.70"; exon_number "8";
chr1	StringTie	exon	86376233	86376418	1000	-	.	gene_id "MSTRG.6415"; transcript_id "MSTRG.6415.70"; exon_number "9";
chr1	StringTie	exon	86382242	86382358	1000	-	.	gene_id "MSTRG.6415"; transcript_id "MSTRG.6415.70"; exon_number "10";
chr1	StringTie	exon	86382931	86383002	1000	-	.	gene_id "MSTRG.6415"; transcript_id "MSTRG.6415.70"; exon_number "11";
chr1	StringTie	exon	86383134	86383196	1000	-	.	gene_id "MSTRG.6415"; transcript_id "MSTRG.6415.70"; exon_number "12";
chr1	StringTie	exon	86384676	86384801	1000	-	.	gene_id "MSTRG.6415"; transcript_id "MSTRG.6415.70"; exon_number "13";
chr1	StringTie	exon	86385458	86387086	1000	-	.	gene_id "MSTRG.6415"; transcript_id "MSTRG.6415.70"; exon_number "14";
chr1	StringTie	exon	86395945	86396338	1000	-	.	gene_id "MSTRG.6415"; transcript_id "MSTRG.6415.70"; exon_number "15";
chr1	StringTie	transcript	86346272	86396341	1000	-	.	gene_id "MSTRG.6415"; transcript_id "MSTRG.6415.71";
chr1	StringTie	exon	86346272	86352208	1000	-	.	gene_id "MSTRG.6415"; transcript_id "MSTRG.6415.71"; exon_number "1";
chr1	StringTie	exon	86352859	86352984	1000	-	.	gene_id "MSTRG.6415"; transcript_id "MSTRG.6415.71"; exon_number "2";
chr1	StringTie	exon	86354530	86354692	1000	-	.	gene_id "MSTRG.6415"; transcript_id "MSTRG.6415.71"; exon_number "3";
chr1	StringTie	exon	86354774	86354859	1000	-	.	gene_id "MSTRG.6415"; transcript_id "MSTRG.6415.71"; exon_number "4";
chr1	StringTie	exon	86356444	86356602	1000	-	.	gene_id "MSTRG.6415"; transcript_id "MSTRG.6415.71"; exon_number "5";
chr1	StringTie	exon	86358787	86358891	1000	-	.	gene_id "MSTRG.6415"; transcript_id "MSTRG.6415.71"; exon_number "6";
chr1	StringTie	exon	86360426	86360536	1000	-	.	gene_id "MSTRG.6415"; transcript_id "MSTRG.6415.71"; exon_number "7";
chr1	StringTie	exon	86371018	86371153	1000	-	.	gene_id "MSTRG.6415"; transcript_id "MSTRG.6415.71"; exon_number "8";
chr1	StringTie	exon	86372431	86372540	1000	-	.	gene_id "MSTRG.6415"; transcript_id "MSTRG.6415.71"; exon_number "9";
chr1	StringTie	exon	86376233	86376418	1000	-	.	gene_id "MSTRG.6415"; transcript_id "MSTRG.6415.71"; exon_number "10";
chr1	StringTie	exon	86382279	86382358	1000	-	.	gene_id "MSTRG.6415"; transcript_id "MSTRG.6415.71"; exon_number "11";
chr1	StringTie	exon	86382931	86383002	1000	-	.	gene_id "MSTRG.6415"; transcript_id "MSTRG.6415.71"; exon_number "12";
chr1	StringTie	exon	86383134	86383196	1000	-	.	gene_id "MSTRG.6415"; transcript_id "MSTRG.6415.71"; exon_number "13";
chr1	StringTie	exon	86384676	86385590	1000	-	.	gene_id "MSTRG.6415"; transcript_id "MSTRG.6415.71"; exon_number "14";
chr1	StringTie	exon	86386915	86387086	1000	-	.	gene_id "MSTRG.6415"; transcript_id "MSTRG.6415.71"; exon_number "15";
chr1	StringTie	exon	86396033	86396341	1000	-	.	gene_id "MSTRG.6415"; transcript_id "MSTRG.6415.71"; exon_number "16";
chr1	StringTie	transcript	86346274	86396336	1000	-	.	gene_id "MSTRG.6415"; transcript_id "MSTRG.6415.72";
chr1	StringTie	exon	86346274	86348878	1000	-	.	gene_id "MSTRG.6415"; transcript_id "MSTRG.6415.72"; exon_number "1";
chr1	StringTie	exon	86352859	86352984	1000	-	.	gene_id "MSTRG.6415"; transcript_id "MSTRG.6415.72"; exon_number "2";
chr1	StringTie	exon	86354530	86354692	1000	-	.	gene_id "MSTRG.6415"; transcript_id "MSTRG.6415.72"; exon_number "3";
chr1	StringTie	exon	86354774	86354859	1000	-	.	gene_id "MSTRG.6415"; transcript_id "MSTRG.6415.72"; exon_number "4";
chr1	StringTie	exon	86355345	86356602	1000	-	.	gene_id "MSTRG.6415"; transcript_id "MSTRG.6415.72"; exon_number "5";
chr1	StringTie	exon	86358787	86358891	1000	-	.	gene_id "MSTRG.6415"; transcript_id "MSTRG.6415.72"; exon_number "6";
chr1	StringTie	exon	86360426	86360536	1000	-	.	gene_id "MSTRG.6415"; transcript_id "MSTRG.6415.72"; exon_number "7";
chr1	StringTie	exon	86368636	86368722	1000	-	.	gene_id "MSTRG.6415"; transcript_id "MSTRG.6415.72"; exon_number "8";
chr1	StringTie	exon	86371018	86371153	1000	-	.	gene_id "MSTRG.6415"; transcript_id "MSTRG.6415.72"; exon_number "9";
chr1	StringTie	exon	86372431	86372540	1000	-	.	gene_id "MSTRG.6415"; transcript_id "MSTRG.6415.72"; exon_number "10";
chr1	StringTie	exon	86376233	86376418	1000	-	.	gene_id "MSTRG.6415"; transcript_id "MSTRG.6415.72"; exon_number "11";
chr1	StringTie	exon	86382242	86382358	1000	-	.	gene_id "MSTRG.6415"; transcript_id "MSTRG.6415.72"; exon_number "12";
chr1	StringTie	exon	86382931	86383002	1000	-	.	gene_id "MSTRG.6415"; transcript_id "MSTRG.6415.72"; exon_number "13";
chr1	StringTie	exon	86383134	86383196	1000	-	.	gene_id "MSTRG.6415"; transcript_id "MSTRG.6415.72"; exon_number "14";
chr1	StringTie	exon	86396033	86396336	1000	-	.	gene_id "MSTRG.6415"; transcript_id "MSTRG.6415.72"; exon_number "15";
chr1	StringTie	transcript	86346289	86396323	1000	-	.	gene_id "MSTRG.6415"; transcript_id "MSTRG.6415.73";
chr1	StringTie	exon	86346289	86348878	1000	-	.	gene_id "MSTRG.6415"; transcript_id "MSTRG.6415.73"; exon_number "1";
chr1	StringTie	exon	86349008	86352208	1000	-	.	gene_id "MSTRG.6415"; transcript_id "MSTRG.6415.73"; exon_number "2";
chr1	StringTie	exon	86352859	86352984	1000	-	.	gene_id "MSTRG.6415"; transcript_id "MSTRG.6415.73"; exon_number "3";
chr1	StringTie	exon	86354530	86354692	1000	-	.	gene_id "MSTRG.6415"; transcript_id "MSTRG.6415.73"; exon_number "4";
chr1	StringTie	exon	86354774	86354859	1000	-	.	gene_id "MSTRG.6415"; transcript_id "MSTRG.6415.73"; exon_number "5";
chr1	StringTie	exon	86356444	86356602	1000	-	.	gene_id "MSTRG.6415"; transcript_id "MSTRG.6415.73"; exon_number "6";
chr1	StringTie	exon	86358787	86358891	1000	-	.	gene_id "MSTRG.6415"; transcript_id "MSTRG.6415.73"; exon_number "7";
chr1	StringTie	exon	86360426	86360536	1000	-	.	gene_id "MSTRG.6415"; transcript_id "MSTRG.6415.73"; exon_number "8";
chr1	StringTie	exon	86371018	86371153	1000	-	.	gene_id "MSTRG.6415"; transcript_id "MSTRG.6415.73"; exon_number "9";
chr1	StringTie	exon	86372431	86372540	1000	-	.	gene_id "MSTRG.6415"; transcript_id "MSTRG.6415.73"; exon_number "10";
chr1	StringTie	exon	86376233	86376418	1000	-	.	gene_id "MSTRG.6415"; transcript_id "MSTRG.6415.73"; exon_number "11";
chr1	StringTie	exon	86382242	86382358	1000	-	.	gene_id "MSTRG.6415"; transcript_id "MSTRG.6415.73"; exon_number "12";
chr1	StringTie	exon	86382931	86383002	1000	-	.	gene_id "MSTRG.6415"; transcript_id "MSTRG.6415.73"; exon_number "13";
chr1	StringTie	exon	86383134	86383196	1000	-	.	gene_id "MSTRG.6415"; transcript_id "MSTRG.6415.73"; exon_number "14";
chr1	StringTie	exon	86384676	86384801	1000	-	.	gene_id "MSTRG.6415"; transcript_id "MSTRG.6415.73"; exon_number "15";
chr1	StringTie	exon	86385458	86387086	1000	-	.	gene_id "MSTRG.6415"; transcript_id "MSTRG.6415.73"; exon_number "16";
chr1	StringTie	exon	86396033	86396323	1000	-	.	gene_id "MSTRG.6415"; transcript_id "MSTRG.6415.73"; exon_number "17";
chr1	StringTie	transcript	86346293	86396343	1000	-	.	gene_id "MSTRG.6415"; transcript_id "MSTRG.6415.74";
chr1	StringTie	exon	86346293	86352208	1000	-	.	gene_id "MSTRG.6415"; transcript_id "MSTRG.6415.74"; exon_number "1";
chr1	StringTie	exon	86352859	86352984	1000	-	.	gene_id "MSTRG.6415"; transcript_id "MSTRG.6415.74"; exon_number "2";
chr1	StringTie	exon	86354530	86354692	1000	-	.	gene_id "MSTRG.6415"; transcript_id "MSTRG.6415.74"; exon_number "3";
chr1	StringTie	exon	86354774	86354859	1000	-	.	gene_id "MSTRG.6415"; transcript_id "MSTRG.6415.74"; exon_number "4";
chr1	StringTie	exon	86358787	86358891	1000	-	.	gene_id "MSTRG.6415"; transcript_id "MSTRG.6415.74"; exon_number "5";
chr1	StringTie	exon	86360426	86360536	1000	-	.	gene_id "MSTRG.6415"; transcript_id "MSTRG.6415.74"; exon_number "6";
chr1	StringTie	exon	86368636	86368722	1000	-	.	gene_id "MSTRG.6415"; transcript_id "MSTRG.6415.74"; exon_number "7";
chr1	StringTie	exon	86371018	86371153	1000	-	.	gene_id "MSTRG.6415"; transcript_id "MSTRG.6415.74"; exon_number "8";
chr1	StringTie	exon	86372431	86372540	1000	-	.	gene_id "MSTRG.6415"; transcript_id "MSTRG.6415.74"; exon_number "9";
chr1	StringTie	exon	86376233	86376418	1000	-	.	gene_id "MSTRG.6415"; transcript_id "MSTRG.6415.74"; exon_number "10";
chr1	StringTie	exon	86382931	86383002	1000	-	.	gene_id "MSTRG.6415"; transcript_id "MSTRG.6415.74"; exon_number "11";
chr1	StringTie	exon	86383134	86387086	1000	-	.	gene_id "MSTRG.6415"; transcript_id "MSTRG.6415.74"; exon_number "12";
chr1	StringTie	exon	86396033	86396343	1000	-	.	gene_id "MSTRG.6415"; transcript_id "MSTRG.6415.74"; exon_number "13";
chr1	StringTie	transcript	86346299	86396335	1000	-	.	gene_id "MSTRG.6415"; transcript_id "MSTRG.6415.75";
chr1	StringTie	exon	86346299	86348878	1000	-	.	gene_id "MSTRG.6415"; transcript_id "MSTRG.6415.75"; exon_number "1";
chr1	StringTie	exon	86352859	86352984	1000	-	.	gene_id "MSTRG.6415"; transcript_id "MSTRG.6415.75"; exon_number "2";
chr1	StringTie	exon	86354530	86354692	1000	-	.	gene_id "MSTRG.6415"; transcript_id "MSTRG.6415.75"; exon_number "3";
chr1	StringTie	exon	86354774	86354859	1000	-	.	gene_id "MSTRG.6415"; transcript_id "MSTRG.6415.75"; exon_number "4";
chr1	StringTie	exon	86356444	86356602	1000	-	.	gene_id "MSTRG.6415"; transcript_id "MSTRG.6415.75"; exon_number "5";
chr1	StringTie	exon	86358787	86358891	1000	-	.	gene_id "MSTRG.6415"; transcript_id "MSTRG.6415.75"; exon_number "6";
chr1	StringTie	exon	86360426	86360536	1000	-	.	gene_id "MSTRG.6415"; transcript_id "MSTRG.6415.75"; exon_number "7";
chr1	StringTie	exon	86371018	86371153	1000	-	.	gene_id "MSTRG.6415"; transcript_id "MSTRG.6415.75"; exon_number "8";
chr1	StringTie	exon	86372431	86372540	1000	-	.	gene_id "MSTRG.6415"; transcript_id "MSTRG.6415.75"; exon_number "9";
chr1	StringTie	exon	86376233	86376418	1000	-	.	gene_id "MSTRG.6415"; transcript_id "MSTRG.6415.75"; exon_number "10";
chr1	StringTie	exon	86382248	86382358	1000	-	.	gene_id "MSTRG.6415"; transcript_id "MSTRG.6415.75"; exon_number "11";
chr1	StringTie	exon	86382931	86383002	1000	-	.	gene_id "MSTRG.6415"; transcript_id "MSTRG.6415.75"; exon_number "12";
chr1	StringTie	exon	86383134	86383196	1000	-	.	gene_id "MSTRG.6415"; transcript_id "MSTRG.6415.75"; exon_number "13";
chr1	StringTie	exon	86384676	86384801	1000	-	.	gene_id "MSTRG.6415"; transcript_id "MSTRG.6415.75"; exon_number "14";
chr1	StringTie	exon	86386915	86387086	1000	-	.	gene_id "MSTRG.6415"; transcript_id "MSTRG.6415.75"; exon_number "15";
chr1	StringTie	exon	86396033	86396335	1000	-	.	gene_id "MSTRG.6415"; transcript_id "MSTRG.6415.75"; exon_number "16";
chr1	StringTie	transcript	86346315	86396335	1000	-	.	gene_id "MSTRG.6415"; transcript_id "MSTRG.6415.76";
chr1	StringTie	exon	86346315	86348878	1000	-	.	gene_id "MSTRG.6415"; transcript_id "MSTRG.6415.76"; exon_number "1";
chr1	StringTie	exon	86352859	86352984	1000	-	.	gene_id "MSTRG.6415"; transcript_id "MSTRG.6415.76"; exon_number "2";
chr1	StringTie	exon	86354530	86354692	1000	-	.	gene_id "MSTRG.6415"; transcript_id "MSTRG.6415.76"; exon_number "3";
chr1	StringTie	exon	86354774	86354859	1000	-	.	gene_id "MSTRG.6415"; transcript_id "MSTRG.6415.76"; exon_number "4";
chr1	StringTie	exon	86358787	86358891	1000	-	.	gene_id "MSTRG.6415"; transcript_id "MSTRG.6415.76"; exon_number "5";
chr1	StringTie	exon	86360426	86360536	1000	-	.	gene_id "MSTRG.6415"; transcript_id "MSTRG.6415.76"; exon_number "6";
chr1	StringTie	exon	86371018	86371153	1000	-	.	gene_id "MSTRG.6415"; transcript_id "MSTRG.6415.76"; exon_number "7";
chr1	StringTie	exon	86372431	86372540	1000	-	.	gene_id "MSTRG.6415"; transcript_id "MSTRG.6415.76"; exon_number "8";
chr1	StringTie	exon	86376233	86376418	1000	-	.	gene_id "MSTRG.6415"; transcript_id "MSTRG.6415.76"; exon_number "9";
chr1	StringTie	exon	86382242	86382358	1000	-	.	gene_id "MSTRG.6415"; transcript_id "MSTRG.6415.76"; exon_number "10";
chr1	StringTie	exon	86382931	86383002	1000	-	.	gene_id "MSTRG.6415"; transcript_id "MSTRG.6415.76"; exon_number "11";
chr1	StringTie	exon	86383134	86383196	1000	-	.	gene_id "MSTRG.6415"; transcript_id "MSTRG.6415.76"; exon_number "12";
chr1	StringTie	exon	86384676	86384801	1000	-	.	gene_id "MSTRG.6415"; transcript_id "MSTRG.6415.76"; exon_number "13";
chr1	StringTie	exon	86386915	86387086	1000	-	.	gene_id "MSTRG.6415"; transcript_id "MSTRG.6415.76"; exon_number "14";
chr1	StringTie	exon	86396029	86396335	1000	-	.	gene_id "MSTRG.6415"; transcript_id "MSTRG.6415.76"; exon_number "15";
chr1	StringTie	transcript	86346350	86396338	1000	-	.	gene_id "MSTRG.6415"; transcript_id "MSTRG.6415.77";
chr1	StringTie	exon	86346350	86348878	1000	-	.	gene_id "MSTRG.6415"; transcript_id "MSTRG.6415.77"; exon_number "1";
chr1	StringTie	exon	86352859	86352984	1000	-	.	gene_id "MSTRG.6415"; transcript_id "MSTRG.6415.77"; exon_number "2";
chr1	StringTie	exon	86354530	86354692	1000	-	.	gene_id "MSTRG.6415"; transcript_id "MSTRG.6415.77"; exon_number "3";
chr1	StringTie	exon	86354774	86354859	1000	-	.	gene_id "MSTRG.6415"; transcript_id "MSTRG.6415.77"; exon_number "4";
chr1	StringTie	exon	86358787	86358891	1000	-	.	gene_id "MSTRG.6415"; transcript_id "MSTRG.6415.77"; exon_number "5";
chr1	StringTie	exon	86360426	86360536	1000	-	.	gene_id "MSTRG.6415"; transcript_id "MSTRG.6415.77"; exon_number "6";
chr1	StringTie	exon	86371018	86371153	1000	-	.	gene_id "MSTRG.6415"; transcript_id "MSTRG.6415.77"; exon_number "7";
chr1	StringTie	exon	86372431	86372540	1000	-	.	gene_id "MSTRG.6415"; transcript_id "MSTRG.6415.77"; exon_number "8";
chr1	StringTie	exon	86376233	86376418	1000	-	.	gene_id "MSTRG.6415"; transcript_id "MSTRG.6415.77"; exon_number "9";
chr1	StringTie	exon	86382931	86383002	1000	-	.	gene_id "MSTRG.6415"; transcript_id "MSTRG.6415.77"; exon_number "10";
chr1	StringTie	exon	86383134	86383196	1000	-	.	gene_id "MSTRG.6415"; transcript_id "MSTRG.6415.77"; exon_number "11";
chr1	StringTie	exon	86384676	86384801	1000	-	.	gene_id "MSTRG.6415"; transcript_id "MSTRG.6415.77"; exon_number "12";
chr1	StringTie	exon	86386915	86387086	1000	-	.	gene_id "MSTRG.6415"; transcript_id "MSTRG.6415.77"; exon_number "13";
chr1	StringTie	exon	86395945	86396338	1000	-	.	gene_id "MSTRG.6415"; transcript_id "MSTRG.6415.77"; exon_number "14";
chr1	StringTie	transcript	86346354	86396310	1000	-	.	gene_id "MSTRG.6415"; transcript_id "MSTRG.6415.78";
chr1	StringTie	exon	86346354	86352208	1000	-	.	gene_id "MSTRG.6415"; transcript_id "MSTRG.6415.78"; exon_number "1";
chr1	StringTie	exon	86352859	86352984	1000	-	.	gene_id "MSTRG.6415"; transcript_id "MSTRG.6415.78"; exon_number "2";
chr1	StringTie	exon	86354530	86354692	1000	-	.	gene_id "MSTRG.6415"; transcript_id "MSTRG.6415.78"; exon_number "3";
chr1	StringTie	exon	86354774	86354859	1000	-	.	gene_id "MSTRG.6415"; transcript_id "MSTRG.6415.78"; exon_number "4";
chr1	StringTie	exon	86358787	86358891	1000	-	.	gene_id "MSTRG.6415"; transcript_id "MSTRG.6415.78"; exon_number "5";
chr1	StringTie	exon	86360426	86360536	1000	-	.	gene_id "MSTRG.6415"; transcript_id "MSTRG.6415.78"; exon_number "6";
chr1	StringTie	exon	86371018	86371153	1000	-	.	gene_id "MSTRG.6415"; transcript_id "MSTRG.6415.78"; exon_number "7";
chr1	StringTie	exon	86372431	86372540	1000	-	.	gene_id "MSTRG.6415"; transcript_id "MSTRG.6415.78"; exon_number "8";
chr1	StringTie	exon	86376233	86376418	1000	-	.	gene_id "MSTRG.6415"; transcript_id "MSTRG.6415.78"; exon_number "9";
chr1	StringTie	exon	86382242	86382358	1000	-	.	gene_id "MSTRG.6415"; transcript_id "MSTRG.6415.78"; exon_number "10";
chr1	StringTie	exon	86382931	86383002	1000	-	.	gene_id "MSTRG.6415"; transcript_id "MSTRG.6415.78"; exon_number "11";
chr1	StringTie	exon	86383134	86383196	1000	-	.	gene_id "MSTRG.6415"; transcript_id "MSTRG.6415.78"; exon_number "12";
chr1	StringTie	exon	86384676	86384801	1000	-	.	gene_id "MSTRG.6415"; transcript_id "MSTRG.6415.78"; exon_number "13";
chr1	StringTie	exon	86385458	86385590	1000	-	.	gene_id "MSTRG.6415"; transcript_id "MSTRG.6415.78"; exon_number "14";
chr1	StringTie	exon	86396033	86396310	1000	-	.	gene_id "MSTRG.6415"; transcript_id "MSTRG.6415.78"; exon_number "15";
chr1	StringTie	transcript	86346354	86396335	1000	-	.	gene_id "MSTRG.6415"; transcript_id "MSTRG.6415.79";
chr1	StringTie	exon	86346354	86352208	1000	-	.	gene_id "MSTRG.6415"; transcript_id "MSTRG.6415.79"; exon_number "1";
chr1	StringTie	exon	86352859	86352984	1000	-	.	gene_id "MSTRG.6415"; transcript_id "MSTRG.6415.79"; exon_number "2";
chr1	StringTie	exon	86354530	86354692	1000	-	.	gene_id "MSTRG.6415"; transcript_id "MSTRG.6415.79"; exon_number "3";
chr1	StringTie	exon	86354774	86355851	1000	-	.	gene_id "MSTRG.6415"; transcript_id "MSTRG.6415.79"; exon_number "4";
chr1	StringTie	exon	86355942	86356007	1000	-	.	gene_id "MSTRG.6415"; transcript_id "MSTRG.6415.79"; exon_number "5";
chr1	StringTie	exon	86356444	86356602	1000	-	.	gene_id "MSTRG.6415"; transcript_id "MSTRG.6415.79"; exon_number "6";
chr1	StringTie	exon	86358787	86358891	1000	-	.	gene_id "MSTRG.6415"; transcript_id "MSTRG.6415.79"; exon_number "7";
chr1	StringTie	exon	86360426	86360536	1000	-	.	gene_id "MSTRG.6415"; transcript_id "MSTRG.6415.79"; exon_number "8";
chr1	StringTie	exon	86371018	86371153	1000	-	.	gene_id "MSTRG.6415"; transcript_id "MSTRG.6415.79"; exon_number "9";
chr1	StringTie	exon	86372431	86372540	1000	-	.	gene_id "MSTRG.6415"; transcript_id "MSTRG.6415.79"; exon_number "10";
chr1	StringTie	exon	86376233	86376418	1000	-	.	gene_id "MSTRG.6415"; transcript_id "MSTRG.6415.79"; exon_number "11";
chr1	StringTie	exon	86382242	86382358	1000	-	.	gene_id "MSTRG.6415"; transcript_id "MSTRG.6415.79"; exon_number "12";
chr1	StringTie	exon	86382931	86383002	1000	-	.	gene_id "MSTRG.6415"; transcript_id "MSTRG.6415.79"; exon_number "13";
chr1	StringTie	exon	86383134	86383196	1000	-	.	gene_id "MSTRG.6415"; transcript_id "MSTRG.6415.79"; exon_number "14";
chr1	StringTie	exon	86384676	86384801	1000	-	.	gene_id "MSTRG.6415"; transcript_id "MSTRG.6415.79"; exon_number "15";
chr1	StringTie	exon	86386915	86387086	1000	-	.	gene_id "MSTRG.6415"; transcript_id "MSTRG.6415.79"; exon_number "16";
chr1	StringTie	exon	86396033	86396335	1000	-	.	gene_id "MSTRG.6415"; transcript_id "MSTRG.6415.79"; exon_number "17";
chr1	StringTie	transcript	86328765	86396333	1000	-	.	gene_id "MSTRG.6415"; transcript_id "MSTRG.6415.8";
chr1	StringTie	exon	86328765	86329130	1000	-	.	gene_id "MSTRG.6415"; transcript_id "MSTRG.6415.8"; exon_number "1";
chr1	StringTie	exon	86329438	86329510	1000	-	.	gene_id "MSTRG.6415"; transcript_id "MSTRG.6415.8"; exon_number "2";
chr1	StringTie	exon	86330076	86330241	1000	-	.	gene_id "MSTRG.6415"; transcript_id "MSTRG.6415.8"; exon_number "3";
chr1	StringTie	exon	86346939	86348878	1000	-	.	gene_id "MSTRG.6415"; transcript_id "MSTRG.6415.8"; exon_number "4";
chr1	StringTie	exon	86351922	86352208	1000	-	.	gene_id "MSTRG.6415"; transcript_id "MSTRG.6415.8"; exon_number "5";
chr1	StringTie	exon	86352859	86352984	1000	-	.	gene_id "MSTRG.6415"; transcript_id "MSTRG.6415.8"; exon_number "6";
chr1	StringTie	exon	86354530	86354692	1000	-	.	gene_id "MSTRG.6415"; transcript_id "MSTRG.6415.8"; exon_number "7";
chr1	StringTie	exon	86354774	86354859	1000	-	.	gene_id "MSTRG.6415"; transcript_id "MSTRG.6415.8"; exon_number "8";
chr1	StringTie	exon	86356444	86356602	1000	-	.	gene_id "MSTRG.6415"; transcript_id "MSTRG.6415.8"; exon_number "9";
chr1	StringTie	exon	86358787	86358891	1000	-	.	gene_id "MSTRG.6415"; transcript_id "MSTRG.6415.8"; exon_number "10";
chr1	StringTie	exon	86360426	86360536	1000	-	.	gene_id "MSTRG.6415"; transcript_id "MSTRG.6415.8"; exon_number "11";
chr1	StringTie	exon	86371018	86371153	1000	-	.	gene_id "MSTRG.6415"; transcript_id "MSTRG.6415.8"; exon_number "12";
chr1	StringTie	exon	86372431	86372540	1000	-	.	gene_id "MSTRG.6415"; transcript_id "MSTRG.6415.8"; exon_number "13";
chr1	StringTie	exon	86376233	86376418	1000	-	.	gene_id "MSTRG.6415"; transcript_id "MSTRG.6415.8"; exon_number "14";
chr1	StringTie	exon	86382931	86383002	1000	-	.	gene_id "MSTRG.6415"; transcript_id "MSTRG.6415.8"; exon_number "15";
chr1	StringTie	exon	86383134	86383196	1000	-	.	gene_id "MSTRG.6415"; transcript_id "MSTRG.6415.8"; exon_number "16";
chr1	StringTie	exon	86384676	86384801	1000	-	.	gene_id "MSTRG.6415"; transcript_id "MSTRG.6415.8"; exon_number "17";
chr1	StringTie	exon	86386915	86387086	1000	-	.	gene_id "MSTRG.6415"; transcript_id "MSTRG.6415.8"; exon_number "18";
chr1	StringTie	exon	86396033	86396333	1000	-	.	gene_id "MSTRG.6415"; transcript_id "MSTRG.6415.8"; exon_number "19";
chr1	StringTie	transcript	86346377	86396335	1000	-	.	gene_id "MSTRG.6415"; transcript_id "MSTRG.6415.80";
chr1	StringTie	exon	86346377	86352208	1000	-	.	gene_id "MSTRG.6415"; transcript_id "MSTRG.6415.80"; exon_number "1";
chr1	StringTie	exon	86352859	86352984	1000	-	.	gene_id "MSTRG.6415"; transcript_id "MSTRG.6415.80"; exon_number "2";
chr1	StringTie	exon	86354530	86354692	1000	-	.	gene_id "MSTRG.6415"; transcript_id "MSTRG.6415.80"; exon_number "3";
chr1	StringTie	exon	86354774	86354859	1000	-	.	gene_id "MSTRG.6415"; transcript_id "MSTRG.6415.80"; exon_number "4";
chr1	StringTie	exon	86355345	86356602	1000	-	.	gene_id "MSTRG.6415"; transcript_id "MSTRG.6415.80"; exon_number "5";
chr1	StringTie	exon	86358787	86358891	1000	-	.	gene_id "MSTRG.6415"; transcript_id "MSTRG.6415.80"; exon_number "6";
chr1	StringTie	exon	86360426	86360536	1000	-	.	gene_id "MSTRG.6415"; transcript_id "MSTRG.6415.80"; exon_number "7";
chr1	StringTie	exon	86371018	86371153	1000	-	.	gene_id "MSTRG.6415"; transcript_id "MSTRG.6415.80"; exon_number "8";
chr1	StringTie	exon	86372431	86372540	1000	-	.	gene_id "MSTRG.6415"; transcript_id "MSTRG.6415.80"; exon_number "9";
chr1	StringTie	exon	86376233	86376418	1000	-	.	gene_id "MSTRG.6415"; transcript_id "MSTRG.6415.80"; exon_number "10";
chr1	StringTie	exon	86382931	86383002	1000	-	.	gene_id "MSTRG.6415"; transcript_id "MSTRG.6415.80"; exon_number "11";
chr1	StringTie	exon	86383134	86383196	1000	-	.	gene_id "MSTRG.6415"; transcript_id "MSTRG.6415.80"; exon_number "12";
chr1	StringTie	exon	86384676	86384801	1000	-	.	gene_id "MSTRG.6415"; transcript_id "MSTRG.6415.80"; exon_number "13";
chr1	StringTie	exon	86385458	86387086	1000	-	.	gene_id "MSTRG.6415"; transcript_id "MSTRG.6415.80"; exon_number "14";
chr1	StringTie	exon	86395945	86396335	1000	-	.	gene_id "MSTRG.6415"; transcript_id "MSTRG.6415.80"; exon_number "15";
chr1	StringTie	transcript	86346451	86396343	1000	-	.	gene_id "MSTRG.6415"; transcript_id "MSTRG.6415.81";
chr1	StringTie	exon	86346451	86352208	1000	-	.	gene_id "MSTRG.6415"; transcript_id "MSTRG.6415.81"; exon_number "1";
chr1	StringTie	exon	86352859	86352984	1000	-	.	gene_id "MSTRG.6415"; transcript_id "MSTRG.6415.81"; exon_number "2";
chr1	StringTie	exon	86354530	86354692	1000	-	.	gene_id "MSTRG.6415"; transcript_id "MSTRG.6415.81"; exon_number "3";
chr1	StringTie	exon	86354774	86354859	1000	-	.	gene_id "MSTRG.6415"; transcript_id "MSTRG.6415.81"; exon_number "4";
chr1	StringTie	exon	86358787	86358891	1000	-	.	gene_id "MSTRG.6415"; transcript_id "MSTRG.6415.81"; exon_number "5";
chr1	StringTie	exon	86360426	86360536	1000	-	.	gene_id "MSTRG.6415"; transcript_id "MSTRG.6415.81"; exon_number "6";
chr1	StringTie	exon	86371018	86371153	1000	-	.	gene_id "MSTRG.6415"; transcript_id "MSTRG.6415.81"; exon_number "7";
chr1	StringTie	exon	86372431	86372540	1000	-	.	gene_id "MSTRG.6415"; transcript_id "MSTRG.6415.81"; exon_number "8";
chr1	StringTie	exon	86376233	86376418	1000	-	.	gene_id "MSTRG.6415"; transcript_id "MSTRG.6415.81"; exon_number "9";
chr1	StringTie	exon	86382931	86383002	1000	-	.	gene_id "MSTRG.6415"; transcript_id "MSTRG.6415.81"; exon_number "10";
chr1	StringTie	exon	86383134	86383196	1000	-	.	gene_id "MSTRG.6415"; transcript_id "MSTRG.6415.81"; exon_number "11";
chr1	StringTie	exon	86384676	86384801	1000	-	.	gene_id "MSTRG.6415"; transcript_id "MSTRG.6415.81"; exon_number "12";
chr1	StringTie	exon	86386915	86387086	1000	-	.	gene_id "MSTRG.6415"; transcript_id "MSTRG.6415.81"; exon_number "13";
chr1	StringTie	exon	86395945	86396343	1000	-	.	gene_id "MSTRG.6415"; transcript_id "MSTRG.6415.81"; exon_number "14";
chr1	StringTie	transcript	86346458	86396336	1000	-	.	gene_id "MSTRG.6415"; transcript_id "MSTRG.6415.82";
chr1	StringTie	exon	86346458	86348878	1000	-	.	gene_id "MSTRG.6415"; transcript_id "MSTRG.6415.82"; exon_number "1";
chr1	StringTie	exon	86352859	86352984	1000	-	.	gene_id "MSTRG.6415"; transcript_id "MSTRG.6415.82"; exon_number "2";
chr1	StringTie	exon	86354530	86354692	1000	-	.	gene_id "MSTRG.6415"; transcript_id "MSTRG.6415.82"; exon_number "3";
chr1	StringTie	exon	86354774	86354859	1000	-	.	gene_id "MSTRG.6415"; transcript_id "MSTRG.6415.82"; exon_number "4";
chr1	StringTie	exon	86355345	86355383	1000	-	.	gene_id "MSTRG.6415"; transcript_id "MSTRG.6415.82"; exon_number "5";
chr1	StringTie	exon	86356444	86356602	1000	-	.	gene_id "MSTRG.6415"; transcript_id "MSTRG.6415.82"; exon_number "6";
chr1	StringTie	exon	86358787	86358891	1000	-	.	gene_id "MSTRG.6415"; transcript_id "MSTRG.6415.82"; exon_number "7";
chr1	StringTie	exon	86360426	86360536	1000	-	.	gene_id "MSTRG.6415"; transcript_id "MSTRG.6415.82"; exon_number "8";
chr1	StringTie	exon	86371018	86371153	1000	-	.	gene_id "MSTRG.6415"; transcript_id "MSTRG.6415.82"; exon_number "9";
chr1	StringTie	exon	86372431	86372540	1000	-	.	gene_id "MSTRG.6415"; transcript_id "MSTRG.6415.82"; exon_number "10";
chr1	StringTie	exon	86376233	86376418	1000	-	.	gene_id "MSTRG.6415"; transcript_id "MSTRG.6415.82"; exon_number "11";
chr1	StringTie	exon	86382931	86383002	1000	-	.	gene_id "MSTRG.6415"; transcript_id "MSTRG.6415.82"; exon_number "12";
chr1	StringTie	exon	86383134	86383196	1000	-	.	gene_id "MSTRG.6415"; transcript_id "MSTRG.6415.82"; exon_number "13";
chr1	StringTie	exon	86384676	86384801	1000	-	.	gene_id "MSTRG.6415"; transcript_id "MSTRG.6415.82"; exon_number "14";
chr1	StringTie	exon	86386915	86387086	1000	-	.	gene_id "MSTRG.6415"; transcript_id "MSTRG.6415.82"; exon_number "15";
chr1	StringTie	exon	86396033	86396336	1000	-	.	gene_id "MSTRG.6415"; transcript_id "MSTRG.6415.82"; exon_number "16";
chr1	StringTie	transcript	86346458	86396332	1000	-	.	gene_id "MSTRG.6415"; transcript_id "MSTRG.6415.83";
chr1	StringTie	exon	86346458	86348878	1000	-	.	gene_id "MSTRG.6415"; transcript_id "MSTRG.6415.83"; exon_number "1";
chr1	StringTie	exon	86352859	86352984	1000	-	.	gene_id "MSTRG.6415"; transcript_id "MSTRG.6415.83"; exon_number "2";
chr1	StringTie	exon	86354530	86354692	1000	-	.	gene_id "MSTRG.6415"; transcript_id "MSTRG.6415.83"; exon_number "3";
chr1	StringTie	exon	86354774	86354859	1000	-	.	gene_id "MSTRG.6415"; transcript_id "MSTRG.6415.83"; exon_number "4";
chr1	StringTie	exon	86356444	86356602	1000	-	.	gene_id "MSTRG.6415"; transcript_id "MSTRG.6415.83"; exon_number "5";
chr1	StringTie	exon	86358787	86358891	1000	-	.	gene_id "MSTRG.6415"; transcript_id "MSTRG.6415.83"; exon_number "6";
chr1	StringTie	exon	86360426	86360536	1000	-	.	gene_id "MSTRG.6415"; transcript_id "MSTRG.6415.83"; exon_number "7";
chr1	StringTie	exon	86368636	86371153	1000	-	.	gene_id "MSTRG.6415"; transcript_id "MSTRG.6415.83"; exon_number "8";
chr1	StringTie	exon	86372431	86372540	1000	-	.	gene_id "MSTRG.6415"; transcript_id "MSTRG.6415.83"; exon_number "9";
chr1	StringTie	exon	86376233	86376418	1000	-	.	gene_id "MSTRG.6415"; transcript_id "MSTRG.6415.83"; exon_number "10";
chr1	StringTie	exon	86382242	86382358	1000	-	.	gene_id "MSTRG.6415"; transcript_id "MSTRG.6415.83"; exon_number "11";
chr1	StringTie	exon	86382931	86383002	1000	-	.	gene_id "MSTRG.6415"; transcript_id "MSTRG.6415.83"; exon_number "12";
chr1	StringTie	exon	86383134	86383196	1000	-	.	gene_id "MSTRG.6415"; transcript_id "MSTRG.6415.83"; exon_number "13";
chr1	StringTie	exon	86384676	86384801	1000	-	.	gene_id "MSTRG.6415"; transcript_id "MSTRG.6415.83"; exon_number "14";
chr1	StringTie	exon	86385458	86387086	1000	-	.	gene_id "MSTRG.6415"; transcript_id "MSTRG.6415.83"; exon_number "15";
chr1	StringTie	exon	86396033	86396332	1000	-	.	gene_id "MSTRG.6415"; transcript_id "MSTRG.6415.83"; exon_number "16";
chr1	StringTie	transcript	86346465	86396348	1000	-	.	gene_id "MSTRG.6415"; transcript_id "MSTRG.6415.84";
chr1	StringTie	exon	86346465	86352208	1000	-	.	gene_id "MSTRG.6415"; transcript_id "MSTRG.6415.84"; exon_number "1";
chr1	StringTie	exon	86352859	86352984	1000	-	.	gene_id "MSTRG.6415"; transcript_id "MSTRG.6415.84"; exon_number "2";
chr1	StringTie	exon	86354530	86354692	1000	-	.	gene_id "MSTRG.6415"; transcript_id "MSTRG.6415.84"; exon_number "3";
chr1	StringTie	exon	86354774	86354859	1000	-	.	gene_id "MSTRG.6415"; transcript_id "MSTRG.6415.84"; exon_number "4";
chr1	StringTie	exon	86356444	86356602	1000	-	.	gene_id "MSTRG.6415"; transcript_id "MSTRG.6415.84"; exon_number "5";
chr1	StringTie	exon	86358787	86358891	1000	-	.	gene_id "MSTRG.6415"; transcript_id "MSTRG.6415.84"; exon_number "6";
chr1	StringTie	exon	86360426	86360536	1000	-	.	gene_id "MSTRG.6415"; transcript_id "MSTRG.6415.84"; exon_number "7";
chr1	StringTie	exon	86371018	86371153	1000	-	.	gene_id "MSTRG.6415"; transcript_id "MSTRG.6415.84"; exon_number "8";
chr1	StringTie	exon	86372431	86372540	1000	-	.	gene_id "MSTRG.6415"; transcript_id "MSTRG.6415.84"; exon_number "9";
chr1	StringTie	exon	86376233	86376418	1000	-	.	gene_id "MSTRG.6415"; transcript_id "MSTRG.6415.84"; exon_number "10";
chr1	StringTie	exon	86382931	86383002	1000	-	.	gene_id "MSTRG.6415"; transcript_id "MSTRG.6415.84"; exon_number "11";
chr1	StringTie	exon	86383134	86383196	1000	-	.	gene_id "MSTRG.6415"; transcript_id "MSTRG.6415.84"; exon_number "12";
chr1	StringTie	exon	86384676	86384801	1000	-	.	gene_id "MSTRG.6415"; transcript_id "MSTRG.6415.84"; exon_number "13";
chr1	StringTie	exon	86385458	86385590	1000	-	.	gene_id "MSTRG.6415"; transcript_id "MSTRG.6415.84"; exon_number "14";
chr1	StringTie	exon	86386915	86387086	1000	-	.	gene_id "MSTRG.6415"; transcript_id "MSTRG.6415.84"; exon_number "15";
chr1	StringTie	exon	86396033	86396348	1000	-	.	gene_id "MSTRG.6415"; transcript_id "MSTRG.6415.84"; exon_number "16";
chr1	StringTie	transcript	86346471	86396326	1000	-	.	gene_id "MSTRG.6415"; transcript_id "MSTRG.6415.85";
chr1	StringTie	exon	86346471	86348878	1000	-	.	gene_id "MSTRG.6415"; transcript_id "MSTRG.6415.85"; exon_number "1";
chr1	StringTie	exon	86352859	86352984	1000	-	.	gene_id "MSTRG.6415"; transcript_id "MSTRG.6415.85"; exon_number "2";
chr1	StringTie	exon	86354530	86354692	1000	-	.	gene_id "MSTRG.6415"; transcript_id "MSTRG.6415.85"; exon_number "3";
chr1	StringTie	exon	86354774	86354859	1000	-	.	gene_id "MSTRG.6415"; transcript_id "MSTRG.6415.85"; exon_number "4";
chr1	StringTie	exon	86355345	86356079	1000	-	.	gene_id "MSTRG.6415"; transcript_id "MSTRG.6415.85"; exon_number "5";
chr1	StringTie	exon	86356444	86356602	1000	-	.	gene_id "MSTRG.6415"; transcript_id "MSTRG.6415.85"; exon_number "6";
chr1	StringTie	exon	86358787	86358891	1000	-	.	gene_id "MSTRG.6415"; transcript_id "MSTRG.6415.85"; exon_number "7";
chr1	StringTie	exon	86360426	86360536	1000	-	.	gene_id "MSTRG.6415"; transcript_id "MSTRG.6415.85"; exon_number "8";
chr1	StringTie	exon	86371018	86371153	1000	-	.	gene_id "MSTRG.6415"; transcript_id "MSTRG.6415.85"; exon_number "9";
chr1	StringTie	exon	86372431	86372540	1000	-	.	gene_id "MSTRG.6415"; transcript_id "MSTRG.6415.85"; exon_number "10";
chr1	StringTie	exon	86376233	86376418	1000	-	.	gene_id "MSTRG.6415"; transcript_id "MSTRG.6415.85"; exon_number "11";
chr1	StringTie	exon	86382242	86382358	1000	-	.	gene_id "MSTRG.6415"; transcript_id "MSTRG.6415.85"; exon_number "12";
chr1	StringTie	exon	86382931	86383002	1000	-	.	gene_id "MSTRG.6415"; transcript_id "MSTRG.6415.85"; exon_number "13";
chr1	StringTie	exon	86383134	86383196	1000	-	.	gene_id "MSTRG.6415"; transcript_id "MSTRG.6415.85"; exon_number "14";
chr1	StringTie	exon	86384676	86384801	1000	-	.	gene_id "MSTRG.6415"; transcript_id "MSTRG.6415.85"; exon_number "15";
chr1	StringTie	exon	86385458	86387086	1000	-	.	gene_id "MSTRG.6415"; transcript_id "MSTRG.6415.85"; exon_number "16";
chr1	StringTie	exon	86396033	86396326	1000	-	.	gene_id "MSTRG.6415"; transcript_id "MSTRG.6415.85"; exon_number "17";
chr1	StringTie	transcript	86346480	86396341	1000	-	.	gene_id "MSTRG.6415"; transcript_id "MSTRG.6415.86";
chr1	StringTie	exon	86346480	86348878	1000	-	.	gene_id "MSTRG.6415"; transcript_id "MSTRG.6415.86"; exon_number "1";
chr1	StringTie	exon	86349681	86352208	1000	-	.	gene_id "MSTRG.6415"; transcript_id "MSTRG.6415.86"; exon_number "2";
chr1	StringTie	exon	86352859	86352984	1000	-	.	gene_id "MSTRG.6415"; transcript_id "MSTRG.6415.86"; exon_number "3";
chr1	StringTie	exon	86354530	86354692	1000	-	.	gene_id "MSTRG.6415"; transcript_id "MSTRG.6415.86"; exon_number "4";
chr1	StringTie	exon	86354774	86354859	1000	-	.	gene_id "MSTRG.6415"; transcript_id "MSTRG.6415.86"; exon_number "5";
chr1	StringTie	exon	86356444	86356602	1000	-	.	gene_id "MSTRG.6415"; transcript_id "MSTRG.6415.86"; exon_number "6";
chr1	StringTie	exon	86358787	86358891	1000	-	.	gene_id "MSTRG.6415"; transcript_id "MSTRG.6415.86"; exon_number "7";
chr1	StringTie	exon	86360426	86360536	1000	-	.	gene_id "MSTRG.6415"; transcript_id "MSTRG.6415.86"; exon_number "8";
chr1	StringTie	exon	86371018	86371153	1000	-	.	gene_id "MSTRG.6415"; transcript_id "MSTRG.6415.86"; exon_number "9";
chr1	StringTie	exon	86372431	86372540	1000	-	.	gene_id "MSTRG.6415"; transcript_id "MSTRG.6415.86"; exon_number "10";
chr1	StringTie	exon	86376233	86376418	1000	-	.	gene_id "MSTRG.6415"; transcript_id "MSTRG.6415.86"; exon_number "11";
chr1	StringTie	exon	86382242	86382358	1000	-	.	gene_id "MSTRG.6415"; transcript_id "MSTRG.6415.86"; exon_number "12";
chr1	StringTie	exon	86382931	86383002	1000	-	.	gene_id "MSTRG.6415"; transcript_id "MSTRG.6415.86"; exon_number "13";
chr1	StringTie	exon	86383134	86383196	1000	-	.	gene_id "MSTRG.6415"; transcript_id "MSTRG.6415.86"; exon_number "14";
chr1	StringTie	exon	86384676	86384801	1000	-	.	gene_id "MSTRG.6415"; transcript_id "MSTRG.6415.86"; exon_number "15";
chr1	StringTie	exon	86385458	86385590	1000	-	.	gene_id "MSTRG.6415"; transcript_id "MSTRG.6415.86"; exon_number "16";
chr1	StringTie	exon	86386915	86387086	1000	-	.	gene_id "MSTRG.6415"; transcript_id "MSTRG.6415.86"; exon_number "17";
chr1	StringTie	exon	86396033	86396341	1000	-	.	gene_id "MSTRG.6415"; transcript_id "MSTRG.6415.86"; exon_number "18";
chr1	StringTie	transcript	86346530	86396350	1000	-	.	gene_id "MSTRG.6415"; transcript_id "MSTRG.6415.87";
chr1	StringTie	exon	86346530	86352208	1000	-	.	gene_id "MSTRG.6415"; transcript_id "MSTRG.6415.87"; exon_number "1";
chr1	StringTie	exon	86352859	86352984	1000	-	.	gene_id "MSTRG.6415"; transcript_id "MSTRG.6415.87"; exon_number "2";
chr1	StringTie	exon	86354530	86354692	1000	-	.	gene_id "MSTRG.6415"; transcript_id "MSTRG.6415.87"; exon_number "3";
chr1	StringTie	exon	86354774	86354859	1000	-	.	gene_id "MSTRG.6415"; transcript_id "MSTRG.6415.87"; exon_number "4";
chr1	StringTie	exon	86356444	86356602	1000	-	.	gene_id "MSTRG.6415"; transcript_id "MSTRG.6415.87"; exon_number "5";
chr1	StringTie	exon	86358787	86358891	1000	-	.	gene_id "MSTRG.6415"; transcript_id "MSTRG.6415.87"; exon_number "6";
chr1	StringTie	exon	86360426	86360536	1000	-	.	gene_id "MSTRG.6415"; transcript_id "MSTRG.6415.87"; exon_number "7";
chr1	StringTie	exon	86371018	86371153	1000	-	.	gene_id "MSTRG.6415"; transcript_id "MSTRG.6415.87"; exon_number "8";
chr1	StringTie	exon	86372431	86372540	1000	-	.	gene_id "MSTRG.6415"; transcript_id "MSTRG.6415.87"; exon_number "9";
chr1	StringTie	exon	86376233	86376418	1000	-	.	gene_id "MSTRG.6415"; transcript_id "MSTRG.6415.87"; exon_number "10";
chr1	StringTie	exon	86382931	86383002	1000	-	.	gene_id "MSTRG.6415"; transcript_id "MSTRG.6415.87"; exon_number "11";
chr1	StringTie	exon	86383134	86383196	1000	-	.	gene_id "MSTRG.6415"; transcript_id "MSTRG.6415.87"; exon_number "12";
chr1	StringTie	exon	86384676	86384801	1000	-	.	gene_id "MSTRG.6415"; transcript_id "MSTRG.6415.87"; exon_number "13";
chr1	StringTie	exon	86385458	86385590	1000	-	.	gene_id "MSTRG.6415"; transcript_id "MSTRG.6415.87"; exon_number "14";
chr1	StringTie	exon	86386915	86387086	1000	-	.	gene_id "MSTRG.6415"; transcript_id "MSTRG.6415.87"; exon_number "15";
chr1	StringTie	exon	86395945	86396350	1000	-	.	gene_id "MSTRG.6415"; transcript_id "MSTRG.6415.87"; exon_number "16";
chr1	StringTie	transcript	86346531	86396253	1000	-	.	gene_id "MSTRG.6415"; transcript_id "MSTRG.6415.88";
chr1	StringTie	exon	86346531	86352208	1000	-	.	gene_id "MSTRG.6415"; transcript_id "MSTRG.6415.88"; exon_number "1";
chr1	StringTie	exon	86352859	86352984	1000	-	.	gene_id "MSTRG.6415"; transcript_id "MSTRG.6415.88"; exon_number "2";
chr1	StringTie	exon	86354530	86354692	1000	-	.	gene_id "MSTRG.6415"; transcript_id "MSTRG.6415.88"; exon_number "3";
chr1	StringTie	exon	86354774	86354859	1000	-	.	gene_id "MSTRG.6415"; transcript_id "MSTRG.6415.88"; exon_number "4";
chr1	StringTie	exon	86356444	86356602	1000	-	.	gene_id "MSTRG.6415"; transcript_id "MSTRG.6415.88"; exon_number "5";
chr1	StringTie	exon	86358787	86358891	1000	-	.	gene_id "MSTRG.6415"; transcript_id "MSTRG.6415.88"; exon_number "6";
chr1	StringTie	exon	86360426	86360536	1000	-	.	gene_id "MSTRG.6415"; transcript_id "MSTRG.6415.88"; exon_number "7";
chr1	StringTie	exon	86371018	86371153	1000	-	.	gene_id "MSTRG.6415"; transcript_id "MSTRG.6415.88"; exon_number "8";
chr1	StringTie	exon	86372431	86372540	1000	-	.	gene_id "MSTRG.6415"; transcript_id "MSTRG.6415.88"; exon_number "9";
chr1	StringTie	exon	86376233	86376418	1000	-	.	gene_id "MSTRG.6415"; transcript_id "MSTRG.6415.88"; exon_number "10";
chr1	StringTie	exon	86382242	86382358	1000	-	.	gene_id "MSTRG.6415"; transcript_id "MSTRG.6415.88"; exon_number "11";
chr1	StringTie	exon	86382931	86383002	1000	-	.	gene_id "MSTRG.6415"; transcript_id "MSTRG.6415.88"; exon_number "12";
chr1	StringTie	exon	86383134	86383196	1000	-	.	gene_id "MSTRG.6415"; transcript_id "MSTRG.6415.88"; exon_number "13";
chr1	StringTie	exon	86384676	86384801	1000	-	.	gene_id "MSTRG.6415"; transcript_id "MSTRG.6415.88"; exon_number "14";
chr1	StringTie	exon	86385458	86385590	1000	-	.	gene_id "MSTRG.6415"; transcript_id "MSTRG.6415.88"; exon_number "15";
chr1	StringTie	exon	86396033	86396253	1000	-	.	gene_id "MSTRG.6415"; transcript_id "MSTRG.6415.88"; exon_number "16";
chr1	StringTie	transcript	86346550	86396335	1000	-	.	gene_id "MSTRG.6415"; transcript_id "MSTRG.6415.89";
chr1	StringTie	exon	86346550	86348878	1000	-	.	gene_id "MSTRG.6415"; transcript_id "MSTRG.6415.89"; exon_number "1";
chr1	StringTie	exon	86352859	86352984	1000	-	.	gene_id "MSTRG.6415"; transcript_id "MSTRG.6415.89"; exon_number "2";
chr1	StringTie	exon	86354530	86354692	1000	-	.	gene_id "MSTRG.6415"; transcript_id "MSTRG.6415.89"; exon_number "3";
chr1	StringTie	exon	86354774	86354859	1000	-	.	gene_id "MSTRG.6415"; transcript_id "MSTRG.6415.89"; exon_number "4";
chr1	StringTie	exon	86356444	86356602	1000	-	.	gene_id "MSTRG.6415"; transcript_id "MSTRG.6415.89"; exon_number "5";
chr1	StringTie	exon	86358787	86358891	1000	-	.	gene_id "MSTRG.6415"; transcript_id "MSTRG.6415.89"; exon_number "6";
chr1	StringTie	exon	86360426	86360536	1000	-	.	gene_id "MSTRG.6415"; transcript_id "MSTRG.6415.89"; exon_number "7";
chr1	StringTie	exon	86371018	86371153	1000	-	.	gene_id "MSTRG.6415"; transcript_id "MSTRG.6415.89"; exon_number "8";
chr1	StringTie	exon	86372431	86372540	1000	-	.	gene_id "MSTRG.6415"; transcript_id "MSTRG.6415.89"; exon_number "9";
chr1	StringTie	exon	86376233	86376418	1000	-	.	gene_id "MSTRG.6415"; transcript_id "MSTRG.6415.89"; exon_number "10";
chr1	StringTie	exon	86382242	86382358	1000	-	.	gene_id "MSTRG.6415"; transcript_id "MSTRG.6415.89"; exon_number "11";
chr1	StringTie	exon	86382931	86383002	1000	-	.	gene_id "MSTRG.6415"; transcript_id "MSTRG.6415.89"; exon_number "12";
chr1	StringTie	exon	86383134	86383196	1000	-	.	gene_id "MSTRG.6415"; transcript_id "MSTRG.6415.89"; exon_number "13";
chr1	StringTie	exon	86384676	86384801	1000	-	.	gene_id "MSTRG.6415"; transcript_id "MSTRG.6415.89"; exon_number "14";
chr1	StringTie	exon	86385458	86385590	1000	-	.	gene_id "MSTRG.6415"; transcript_id "MSTRG.6415.89"; exon_number "15";
chr1	StringTie	exon	86386915	86387086	1000	-	.	gene_id "MSTRG.6415"; transcript_id "MSTRG.6415.89"; exon_number "16";
chr1	StringTie	exon	86396029	86396335	1000	-	.	gene_id "MSTRG.6415"; transcript_id "MSTRG.6415.89"; exon_number "17";
chr1	StringTie	transcript	86328895	86396489	1000	-	.	gene_id "MSTRG.6415"; transcript_id "MSTRG.6415.9";
chr1	StringTie	exon	86328895	86329130	1000	-	.	gene_id "MSTRG.6415"; transcript_id "MSTRG.6415.9"; exon_number "1";
chr1	StringTie	exon	86329438	86329510	1000	-	.	gene_id "MSTRG.6415"; transcript_id "MSTRG.6415.9"; exon_number "2";
chr1	StringTie	exon	86330076	86330241	1000	-	.	gene_id "MSTRG.6415"; transcript_id "MSTRG.6415.9"; exon_number "3";
chr1	StringTie	exon	86346689	86348878	1000	-	.	gene_id "MSTRG.6415"; transcript_id "MSTRG.6415.9"; exon_number "4";
chr1	StringTie	exon	86352859	86352984	1000	-	.	gene_id "MSTRG.6415"; transcript_id "MSTRG.6415.9"; exon_number "5";
chr1	StringTie	exon	86354530	86354692	1000	-	.	gene_id "MSTRG.6415"; transcript_id "MSTRG.6415.9"; exon_number "6";
chr1	StringTie	exon	86354774	86354859	1000	-	.	gene_id "MSTRG.6415"; transcript_id "MSTRG.6415.9"; exon_number "7";
chr1	StringTie	exon	86356444	86356602	1000	-	.	gene_id "MSTRG.6415"; transcript_id "MSTRG.6415.9"; exon_number "8";
chr1	StringTie	exon	86358787	86358891	1000	-	.	gene_id "MSTRG.6415"; transcript_id "MSTRG.6415.9"; exon_number "9";
chr1	StringTie	exon	86360426	86360536	1000	-	.	gene_id "MSTRG.6415"; transcript_id "MSTRG.6415.9"; exon_number "10";
chr1	StringTie	exon	86371018	86371153	1000	-	.	gene_id "MSTRG.6415"; transcript_id "MSTRG.6415.9"; exon_number "11";
chr1	StringTie	exon	86372431	86372540	1000	-	.	gene_id "MSTRG.6415"; transcript_id "MSTRG.6415.9"; exon_number "12";
chr1	StringTie	exon	86376233	86376418	1000	-	.	gene_id "MSTRG.6415"; transcript_id "MSTRG.6415.9"; exon_number "13";
chr1	StringTie	exon	86382242	86382358	1000	-	.	gene_id "MSTRG.6415"; transcript_id "MSTRG.6415.9"; exon_number "14";
chr1	StringTie	exon	86382931	86383002	1000	-	.	gene_id "MSTRG.6415"; transcript_id "MSTRG.6415.9"; exon_number "15";
chr1	StringTie	exon	86383134	86383196	1000	-	.	gene_id "MSTRG.6415"; transcript_id "MSTRG.6415.9"; exon_number "16";
chr1	StringTie	exon	86384676	86384801	1000	-	.	gene_id "MSTRG.6415"; transcript_id "MSTRG.6415.9"; exon_number "17";
chr1	StringTie	exon	86385458	86385590	1000	-	.	gene_id "MSTRG.6415"; transcript_id "MSTRG.6415.9"; exon_number "18";
chr1	StringTie	exon	86386915	86387086	1000	-	.	gene_id "MSTRG.6415"; transcript_id "MSTRG.6415.9"; exon_number "19";
chr1	StringTie	exon	86396033	86396489	1000	-	.	gene_id "MSTRG.6415"; transcript_id "MSTRG.6415.9"; exon_number "20";
chr1	StringTie	transcript	86346580	86396341	1000	-	.	gene_id "MSTRG.6415"; transcript_id "MSTRG.6415.90";
chr1	StringTie	exon	86346580	86352208	1000	-	.	gene_id "MSTRG.6415"; transcript_id "MSTRG.6415.90"; exon_number "1";
chr1	StringTie	exon	86352859	86352984	1000	-	.	gene_id "MSTRG.6415"; transcript_id "MSTRG.6415.90"; exon_number "2";
chr1	StringTie	exon	86354530	86354692	1000	-	.	gene_id "MSTRG.6415"; transcript_id "MSTRG.6415.90"; exon_number "3";
chr1	StringTie	exon	86354774	86354859	1000	-	.	gene_id "MSTRG.6415"; transcript_id "MSTRG.6415.90"; exon_number "4";
chr1	StringTie	exon	86355647	86356602	1000	-	.	gene_id "MSTRG.6415"; transcript_id "MSTRG.6415.90"; exon_number "5";
chr1	StringTie	exon	86358787	86358891	1000	-	.	gene_id "MSTRG.6415"; transcript_id "MSTRG.6415.90"; exon_number "6";
chr1	StringTie	exon	86360426	86360536	1000	-	.	gene_id "MSTRG.6415"; transcript_id "MSTRG.6415.90"; exon_number "7";
chr1	StringTie	exon	86371018	86371153	1000	-	.	gene_id "MSTRG.6415"; transcript_id "MSTRG.6415.90"; exon_number "8";
chr1	StringTie	exon	86372431	86372540	1000	-	.	gene_id "MSTRG.6415"; transcript_id "MSTRG.6415.90"; exon_number "9";
chr1	StringTie	exon	86376233	86376418	1000	-	.	gene_id "MSTRG.6415"; transcript_id "MSTRG.6415.90"; exon_number "10";
chr1	StringTie	exon	86382242	86382358	1000	-	.	gene_id "MSTRG.6415"; transcript_id "MSTRG.6415.90"; exon_number "11";
chr1	StringTie	exon	86382931	86383002	1000	-	.	gene_id "MSTRG.6415"; transcript_id "MSTRG.6415.90"; exon_number "12";
chr1	StringTie	exon	86383134	86383196	1000	-	.	gene_id "MSTRG.6415"; transcript_id "MSTRG.6415.90"; exon_number "13";
chr1	StringTie	exon	86384676	86384801	1000	-	.	gene_id "MSTRG.6415"; transcript_id "MSTRG.6415.90"; exon_number "14";
chr1	StringTie	exon	86385458	86385590	1000	-	.	gene_id "MSTRG.6415"; transcript_id "MSTRG.6415.90"; exon_number "15";
chr1	StringTie	exon	86386915	86387079	1000	-	.	gene_id "MSTRG.6415"; transcript_id "MSTRG.6415.90"; exon_number "16";
chr1	StringTie	exon	86395945	86396341	1000	-	.	gene_id "MSTRG.6415"; transcript_id "MSTRG.6415.90"; exon_number "17";
chr1	StringTie	transcript	86346582	86396347	1000	-	.	gene_id "MSTRG.6415"; transcript_id "MSTRG.6415.91";
chr1	StringTie	exon	86346582	86348878	1000	-	.	gene_id "MSTRG.6415"; transcript_id "MSTRG.6415.91"; exon_number "1";
chr1	StringTie	exon	86352859	86352984	1000	-	.	gene_id "MSTRG.6415"; transcript_id "MSTRG.6415.91"; exon_number "2";
chr1	StringTie	exon	86354530	86354692	1000	-	.	gene_id "MSTRG.6415"; transcript_id "MSTRG.6415.91"; exon_number "3";
chr1	StringTie	exon	86354774	86354859	1000	-	.	gene_id "MSTRG.6415"; transcript_id "MSTRG.6415.91"; exon_number "4";
chr1	StringTie	exon	86356444	86356602	1000	-	.	gene_id "MSTRG.6415"; transcript_id "MSTRG.6415.91"; exon_number "5";
chr1	StringTie	exon	86358787	86358891	1000	-	.	gene_id "MSTRG.6415"; transcript_id "MSTRG.6415.91"; exon_number "6";
chr1	StringTie	exon	86360426	86360536	1000	-	.	gene_id "MSTRG.6415"; transcript_id "MSTRG.6415.91"; exon_number "7";
chr1	StringTie	exon	86371018	86371153	1000	-	.	gene_id "MSTRG.6415"; transcript_id "MSTRG.6415.91"; exon_number "8";
chr1	StringTie	exon	86372431	86372540	1000	-	.	gene_id "MSTRG.6415"; transcript_id "MSTRG.6415.91"; exon_number "9";
chr1	StringTie	exon	86376233	86376418	1000	-	.	gene_id "MSTRG.6415"; transcript_id "MSTRG.6415.91"; exon_number "10";
chr1	StringTie	exon	86382242	86382358	1000	-	.	gene_id "MSTRG.6415"; transcript_id "MSTRG.6415.91"; exon_number "11";
chr1	StringTie	exon	86382931	86383002	1000	-	.	gene_id "MSTRG.6415"; transcript_id "MSTRG.6415.91"; exon_number "12";
chr1	StringTie	exon	86383134	86383196	1000	-	.	gene_id "MSTRG.6415"; transcript_id "MSTRG.6415.91"; exon_number "13";
chr1	StringTie	exon	86384676	86384801	1000	-	.	gene_id "MSTRG.6415"; transcript_id "MSTRG.6415.91"; exon_number "14";
chr1	StringTie	exon	86386915	86387079	1000	-	.	gene_id "MSTRG.6415"; transcript_id "MSTRG.6415.91"; exon_number "15";
chr1	StringTie	exon	86395945	86396347	1000	-	.	gene_id "MSTRG.6415"; transcript_id "MSTRG.6415.91"; exon_number "16";
chr1	StringTie	transcript	86346583	86396335	1000	-	.	gene_id "MSTRG.6415"; transcript_id "MSTRG.6415.92";
chr1	StringTie	exon	86346583	86352208	1000	-	.	gene_id "MSTRG.6415"; transcript_id "MSTRG.6415.92"; exon_number "1";
chr1	StringTie	exon	86352859	86352984	1000	-	.	gene_id "MSTRG.6415"; transcript_id "MSTRG.6415.92"; exon_number "2";
chr1	StringTie	exon	86354530	86354692	1000	-	.	gene_id "MSTRG.6415"; transcript_id "MSTRG.6415.92"; exon_number "3";
chr1	StringTie	exon	86354774	86354859	1000	-	.	gene_id "MSTRG.6415"; transcript_id "MSTRG.6415.92"; exon_number "4";
chr1	StringTie	exon	86355647	86356602	1000	-	.	gene_id "MSTRG.6415"; transcript_id "MSTRG.6415.92"; exon_number "5";
chr1	StringTie	exon	86358787	86358891	1000	-	.	gene_id "MSTRG.6415"; transcript_id "MSTRG.6415.92"; exon_number "6";
chr1	StringTie	exon	86360426	86360536	1000	-	.	gene_id "MSTRG.6415"; transcript_id "MSTRG.6415.92"; exon_number "7";
chr1	StringTie	exon	86371018	86371153	1000	-	.	gene_id "MSTRG.6415"; transcript_id "MSTRG.6415.92"; exon_number "8";
chr1	StringTie	exon	86372431	86372540	1000	-	.	gene_id "MSTRG.6415"; transcript_id "MSTRG.6415.92"; exon_number "9";
chr1	StringTie	exon	86376233	86376418	1000	-	.	gene_id "MSTRG.6415"; transcript_id "MSTRG.6415.92"; exon_number "10";
chr1	StringTie	exon	86382931	86383002	1000	-	.	gene_id "MSTRG.6415"; transcript_id "MSTRG.6415.92"; exon_number "11";
chr1	StringTie	exon	86383134	86383196	1000	-	.	gene_id "MSTRG.6415"; transcript_id "MSTRG.6415.92"; exon_number "12";
chr1	StringTie	exon	86384676	86384801	1000	-	.	gene_id "MSTRG.6415"; transcript_id "MSTRG.6415.92"; exon_number "13";
chr1	StringTie	exon	86385458	86387086	1000	-	.	gene_id "MSTRG.6415"; transcript_id "MSTRG.6415.92"; exon_number "14";
chr1	StringTie	exon	86396033	86396335	1000	-	.	gene_id "MSTRG.6415"; transcript_id "MSTRG.6415.92"; exon_number "15";
chr1	StringTie	transcript	86346614	86395977	1000	-	.	gene_id "MSTRG.6415"; transcript_id "MSTRG.6415.93";
chr1	StringTie	exon	86346614	86348878	1000	-	.	gene_id "MSTRG.6415"; transcript_id "MSTRG.6415.93"; exon_number "1";
chr1	StringTie	exon	86352859	86352984	1000	-	.	gene_id "MSTRG.6415"; transcript_id "MSTRG.6415.93"; exon_number "2";
chr1	StringTie	exon	86354530	86354692	1000	-	.	gene_id "MSTRG.6415"; transcript_id "MSTRG.6415.93"; exon_number "3";
chr1	StringTie	exon	86354774	86355388	1000	-	.	gene_id "MSTRG.6415"; transcript_id "MSTRG.6415.93"; exon_number "4";
chr1	StringTie	exon	86355994	86356602	1000	-	.	gene_id "MSTRG.6415"; transcript_id "MSTRG.6415.93"; exon_number "5";
chr1	StringTie	exon	86358787	86358891	1000	-	.	gene_id "MSTRG.6415"; transcript_id "MSTRG.6415.93"; exon_number "6";
chr1	StringTie	exon	86360426	86360536	1000	-	.	gene_id "MSTRG.6415"; transcript_id "MSTRG.6415.93"; exon_number "7";
chr1	StringTie	exon	86371018	86371153	1000	-	.	gene_id "MSTRG.6415"; transcript_id "MSTRG.6415.93"; exon_number "8";
chr1	StringTie	exon	86372431	86372540	1000	-	.	gene_id "MSTRG.6415"; transcript_id "MSTRG.6415.93"; exon_number "9";
chr1	StringTie	exon	86376233	86376418	1000	-	.	gene_id "MSTRG.6415"; transcript_id "MSTRG.6415.93"; exon_number "10";
chr1	StringTie	exon	86382931	86383196	1000	-	.	gene_id "MSTRG.6415"; transcript_id "MSTRG.6415.93"; exon_number "11";
chr1	StringTie	exon	86384676	86384801	1000	-	.	gene_id "MSTRG.6415"; transcript_id "MSTRG.6415.93"; exon_number "12";
chr1	StringTie	exon	86386915	86387086	1000	-	.	gene_id "MSTRG.6415"; transcript_id "MSTRG.6415.93"; exon_number "13";
chr1	StringTie	exon	86395945	86395977	1000	-	.	gene_id "MSTRG.6415"; transcript_id "MSTRG.6415.93"; exon_number "14";
chr1	StringTie	transcript	86346617	86396335	1000	-	.	gene_id "MSTRG.6415"; transcript_id "MSTRG.6415.94";
chr1	StringTie	exon	86346617	86352208	1000	-	.	gene_id "MSTRG.6415"; transcript_id "MSTRG.6415.94"; exon_number "1";
chr1	StringTie	exon	86352859	86352984	1000	-	.	gene_id "MSTRG.6415"; transcript_id "MSTRG.6415.94"; exon_number "2";
chr1	StringTie	exon	86354530	86354692	1000	-	.	gene_id "MSTRG.6415"; transcript_id "MSTRG.6415.94"; exon_number "3";
chr1	StringTie	exon	86354774	86354859	1000	-	.	gene_id "MSTRG.6415"; transcript_id "MSTRG.6415.94"; exon_number "4";
chr1	StringTie	exon	86356444	86356602	1000	-	.	gene_id "MSTRG.6415"; transcript_id "MSTRG.6415.94"; exon_number "5";
chr1	StringTie	exon	86358787	86358891	1000	-	.	gene_id "MSTRG.6415"; transcript_id "MSTRG.6415.94"; exon_number "6";
chr1	StringTie	exon	86360426	86360536	1000	-	.	gene_id "MSTRG.6415"; transcript_id "MSTRG.6415.94"; exon_number "7";
chr1	StringTie	exon	86371018	86371153	1000	-	.	gene_id "MSTRG.6415"; transcript_id "MSTRG.6415.94"; exon_number "8";
chr1	StringTie	exon	86372431	86372540	1000	-	.	gene_id "MSTRG.6415"; transcript_id "MSTRG.6415.94"; exon_number "9";
chr1	StringTie	exon	86376233	86376418	1000	-	.	gene_id "MSTRG.6415"; transcript_id "MSTRG.6415.94"; exon_number "10";
chr1	StringTie	exon	86382931	86383002	1000	-	.	gene_id "MSTRG.6415"; transcript_id "MSTRG.6415.94"; exon_number "11";
chr1	StringTie	exon	86383134	86383196	1000	-	.	gene_id "MSTRG.6415"; transcript_id "MSTRG.6415.94"; exon_number "12";
chr1	StringTie	exon	86384676	86384801	1000	-	.	gene_id "MSTRG.6415"; transcript_id "MSTRG.6415.94"; exon_number "13";
chr1	StringTie	exon	86386915	86387086	1000	-	.	gene_id "MSTRG.6415"; transcript_id "MSTRG.6415.94"; exon_number "14";
chr1	StringTie	exon	86396029	86396335	1000	-	.	gene_id "MSTRG.6415"; transcript_id "MSTRG.6415.94"; exon_number "15";
chr1	StringTie	transcript	86346625	86375057	1000	-	.	gene_id "MSTRG.6415"; transcript_id "MSTRG.6415.95";
chr1	StringTie	exon	86346625	86352208	1000	-	.	gene_id "MSTRG.6415"; transcript_id "MSTRG.6415.95"; exon_number "1";
chr1	StringTie	exon	86352859	86352984	1000	-	.	gene_id "MSTRG.6415"; transcript_id "MSTRG.6415.95"; exon_number "2";
chr1	StringTie	exon	86354530	86354684	1000	-	.	gene_id "MSTRG.6415"; transcript_id "MSTRG.6415.95"; exon_number "3";
chr1	StringTie	exon	86354774	86354859	1000	-	.	gene_id "MSTRG.6415"; transcript_id "MSTRG.6415.95"; exon_number "4";
chr1	StringTie	exon	86356444	86356602	1000	-	.	gene_id "MSTRG.6415"; transcript_id "MSTRG.6415.95"; exon_number "5";
chr1	StringTie	exon	86358787	86358891	1000	-	.	gene_id "MSTRG.6415"; transcript_id "MSTRG.6415.95"; exon_number "6";
chr1	StringTie	exon	86360426	86360536	1000	-	.	gene_id "MSTRG.6415"; transcript_id "MSTRG.6415.95"; exon_number "7";
chr1	StringTie	exon	86371018	86371153	1000	-	.	gene_id "MSTRG.6415"; transcript_id "MSTRG.6415.95"; exon_number "8";
chr1	StringTie	exon	86372431	86372540	1000	-	.	gene_id "MSTRG.6415"; transcript_id "MSTRG.6415.95"; exon_number "9";
chr1	StringTie	exon	86374923	86375057	1000	-	.	gene_id "MSTRG.6415"; transcript_id "MSTRG.6415.95"; exon_number "10";
chr1	StringTie	transcript	86346627	86396338	1000	-	.	gene_id "MSTRG.6415"; transcript_id "MSTRG.6415.96";
chr1	StringTie	exon	86346627	86348878	1000	-	.	gene_id "MSTRG.6415"; transcript_id "MSTRG.6415.96"; exon_number "1";
chr1	StringTie	exon	86352859	86352984	1000	-	.	gene_id "MSTRG.6415"; transcript_id "MSTRG.6415.96"; exon_number "2";
chr1	StringTie	exon	86354530	86354692	1000	-	.	gene_id "MSTRG.6415"; transcript_id "MSTRG.6415.96"; exon_number "3";
chr1	StringTie	exon	86354774	86354859	1000	-	.	gene_id "MSTRG.6415"; transcript_id "MSTRG.6415.96"; exon_number "4";
chr1	StringTie	exon	86358787	86358891	1000	-	.	gene_id "MSTRG.6415"; transcript_id "MSTRG.6415.96"; exon_number "5";
chr1	StringTie	exon	86360426	86360536	1000	-	.	gene_id "MSTRG.6415"; transcript_id "MSTRG.6415.96"; exon_number "6";
chr1	StringTie	exon	86371018	86371153	1000	-	.	gene_id "MSTRG.6415"; transcript_id "MSTRG.6415.96"; exon_number "7";
chr1	StringTie	exon	86372431	86372540	1000	-	.	gene_id "MSTRG.6415"; transcript_id "MSTRG.6415.96"; exon_number "8";
chr1	StringTie	exon	86376233	86376418	1000	-	.	gene_id "MSTRG.6415"; transcript_id "MSTRG.6415.96"; exon_number "9";
chr1	StringTie	exon	86382931	86383002	1000	-	.	gene_id "MSTRG.6415"; transcript_id "MSTRG.6415.96"; exon_number "10";
chr1	StringTie	exon	86383134	86383196	1000	-	.	gene_id "MSTRG.6415"; transcript_id "MSTRG.6415.96"; exon_number "11";
chr1	StringTie	exon	86384676	86384801	1000	-	.	gene_id "MSTRG.6415"; transcript_id "MSTRG.6415.96"; exon_number "12";
chr1	StringTie	exon	86385458	86387086	1000	-	.	gene_id "MSTRG.6415"; transcript_id "MSTRG.6415.96"; exon_number "13";
chr1	StringTie	exon	86396033	86396338	1000	-	.	gene_id "MSTRG.6415"; transcript_id "MSTRG.6415.96"; exon_number "14";
chr1	StringTie	transcript	86346627	86396318	1000	-	.	gene_id "MSTRG.6415"; transcript_id "MSTRG.6415.97";
chr1	StringTie	exon	86346627	86348878	1000	-	.	gene_id "MSTRG.6415"; transcript_id "MSTRG.6415.97"; exon_number "1";
chr1	StringTie	exon	86352859	86352984	1000	-	.	gene_id "MSTRG.6415"; transcript_id "MSTRG.6415.97"; exon_number "2";
chr1	StringTie	exon	86354530	86354692	1000	-	.	gene_id "MSTRG.6415"; transcript_id "MSTRG.6415.97"; exon_number "3";
chr1	StringTie	exon	86354774	86354859	1000	-	.	gene_id "MSTRG.6415"; transcript_id "MSTRG.6415.97"; exon_number "4";
chr1	StringTie	exon	86356444	86356602	1000	-	.	gene_id "MSTRG.6415"; transcript_id "MSTRG.6415.97"; exon_number "5";
chr1	StringTie	exon	86358787	86358891	1000	-	.	gene_id "MSTRG.6415"; transcript_id "MSTRG.6415.97"; exon_number "6";
chr1	StringTie	exon	86360426	86360536	1000	-	.	gene_id "MSTRG.6415"; transcript_id "MSTRG.6415.97"; exon_number "7";
chr1	StringTie	exon	86371018	86371153	1000	-	.	gene_id "MSTRG.6415"; transcript_id "MSTRG.6415.97"; exon_number "8";
chr1	StringTie	exon	86372431	86372540	1000	-	.	gene_id "MSTRG.6415"; transcript_id "MSTRG.6415.97"; exon_number "9";
chr1	StringTie	exon	86376233	86376418	1000	-	.	gene_id "MSTRG.6415"; transcript_id "MSTRG.6415.97"; exon_number "10";
chr1	StringTie	exon	86382931	86383002	1000	-	.	gene_id "MSTRG.6415"; transcript_id "MSTRG.6415.97"; exon_number "11";
chr1	StringTie	exon	86383134	86383196	1000	-	.	gene_id "MSTRG.6415"; transcript_id "MSTRG.6415.97"; exon_number "12";
chr1	StringTie	exon	86384676	86384801	1000	-	.	gene_id "MSTRG.6415"; transcript_id "MSTRG.6415.97"; exon_number "13";
chr1	StringTie	exon	86385458	86387086	1000	-	.	gene_id "MSTRG.6415"; transcript_id "MSTRG.6415.97"; exon_number "14";
chr1	StringTie	exon	86396029	86396318	1000	-	.	gene_id "MSTRG.6415"; transcript_id "MSTRG.6415.97"; exon_number "15";
chr1	StringTie	transcript	86346638	86396327	1000	-	.	gene_id "MSTRG.6415"; transcript_id "MSTRG.6415.98";
chr1	StringTie	exon	86346638	86348878	1000	-	.	gene_id "MSTRG.6415"; transcript_id "MSTRG.6415.98"; exon_number "1";
chr1	StringTie	exon	86352859	86352984	1000	-	.	gene_id "MSTRG.6415"; transcript_id "MSTRG.6415.98"; exon_number "2";
chr1	StringTie	exon	86354530	86354692	1000	-	.	gene_id "MSTRG.6415"; transcript_id "MSTRG.6415.98"; exon_number "3";
chr1	StringTie	exon	86354774	86354859	1000	-	.	gene_id "MSTRG.6415"; transcript_id "MSTRG.6415.98"; exon_number "4";
chr1	StringTie	exon	86358787	86358891	1000	-	.	gene_id "MSTRG.6415"; transcript_id "MSTRG.6415.98"; exon_number "5";
chr1	StringTie	exon	86360426	86360536	1000	-	.	gene_id "MSTRG.6415"; transcript_id "MSTRG.6415.98"; exon_number "6";
chr1	StringTie	exon	86371018	86371153	1000	-	.	gene_id "MSTRG.6415"; transcript_id "MSTRG.6415.98"; exon_number "7";
chr1	StringTie	exon	86372431	86372540	1000	-	.	gene_id "MSTRG.6415"; transcript_id "MSTRG.6415.98"; exon_number "8";
chr1	StringTie	exon	86376233	86376418	1000	-	.	gene_id "MSTRG.6415"; transcript_id "MSTRG.6415.98"; exon_number "9";
chr1	StringTie	exon	86382242	86382358	1000	-	.	gene_id "MSTRG.6415"; transcript_id "MSTRG.6415.98"; exon_number "10";
chr1	StringTie	exon	86382931	86383002	1000	-	.	gene_id "MSTRG.6415"; transcript_id "MSTRG.6415.98"; exon_number "11";
chr1	StringTie	exon	86383134	86383196	1000	-	.	gene_id "MSTRG.6415"; transcript_id "MSTRG.6415.98"; exon_number "12";
chr1	StringTie	exon	86384676	86384801	1000	-	.	gene_id "MSTRG.6415"; transcript_id "MSTRG.6415.98"; exon_number "13";
chr1	StringTie	exon	86385458	86385590	1000	-	.	gene_id "MSTRG.6415"; transcript_id "MSTRG.6415.98"; exon_number "14";
chr1	StringTie	exon	86396033	86396327	1000	-	.	gene_id "MSTRG.6415"; transcript_id "MSTRG.6415.98"; exon_number "15";
chr1	StringTie	transcript	86346646	86396352	1000	-	.	gene_id "MSTRG.6415"; transcript_id "MSTRG.6415.99";
chr1	StringTie	exon	86346646	86352208	1000	-	.	gene_id "MSTRG.6415"; transcript_id "MSTRG.6415.99"; exon_number "1";
chr1	StringTie	exon	86352859	86352984	1000	-	.	gene_id "MSTRG.6415"; transcript_id "MSTRG.6415.99"; exon_number "2";
chr1	StringTie	exon	86354530	86354692	1000	-	.	gene_id "MSTRG.6415"; transcript_id "MSTRG.6415.99"; exon_number "3";
chr1	StringTie	exon	86354774	86354859	1000	-	.	gene_id "MSTRG.6415"; transcript_id "MSTRG.6415.99"; exon_number "4";
chr1	StringTie	exon	86356444	86356602	1000	-	.	gene_id "MSTRG.6415"; transcript_id "MSTRG.6415.99"; exon_number "5";
chr1	StringTie	exon	86358787	86358891	1000	-	.	gene_id "MSTRG.6415"; transcript_id "MSTRG.6415.99"; exon_number "6";
chr1	StringTie	exon	86360426	86360536	1000	-	.	gene_id "MSTRG.6415"; transcript_id "MSTRG.6415.99"; exon_number "7";
chr1	StringTie	exon	86371018	86371153	1000	-	.	gene_id "MSTRG.6415"; transcript_id "MSTRG.6415.99"; exon_number "8";
chr1	StringTie	exon	86372431	86372540	1000	-	.	gene_id "MSTRG.6415"; transcript_id "MSTRG.6415.99"; exon_number "9";
chr1	StringTie	exon	86376233	86376418	1000	-	.	gene_id "MSTRG.6415"; transcript_id "MSTRG.6415.99"; exon_number "10";
chr1	StringTie	exon	86382242	86382358	1000	-	.	gene_id "MSTRG.6415"; transcript_id "MSTRG.6415.99"; exon_number "11";
chr1	StringTie	exon	86382931	86383002	1000	-	.	gene_id "MSTRG.6415"; transcript_id "MSTRG.6415.99"; exon_number "12";
chr1	StringTie	exon	86383134	86383196	1000	-	.	gene_id "MSTRG.6415"; transcript_id "MSTRG.6415.99"; exon_number "13";
chr1	StringTie	exon	86384676	86384801	1000	-	.	gene_id "MSTRG.6415"; transcript_id "MSTRG.6415.99"; exon_number "14";
chr1	StringTie	exon	86385458	86385590	1000	-	.	gene_id "MSTRG.6415"; transcript_id "MSTRG.6415.99"; exon_number "15";
chr1	StringTie	exon	86386915	86387079	1000	-	.	gene_id "MSTRG.6415"; transcript_id "MSTRG.6415.99"; exon_number "16";
chr1	StringTie	exon	86396033	86396352	1000	-	.	gene_id "MSTRG.6415"; transcript_id "MSTRG.6415.99"; exon_number "17";
chr15	StringTie	transcript	61725060	61725341	1000	.	.	gene_id "MSTRG.64150"; transcript_id "MSTRG.64150.1";
chr15	StringTie	exon	61725060	61725341	1000	.	.	gene_id "MSTRG.64150"; transcript_id "MSTRG.64150.1"; exon_number "1";
chr15	StringTie	transcript	61736063	61737619	1000	.	.	gene_id "MSTRG.64151"; transcript_id "MSTRG.64151.1";
chr15	StringTie	exon	61736063	61737619	1000	.	.	gene_id "MSTRG.64151"; transcript_id "MSTRG.64151.1"; exon_number "1";
chr15	StringTie	transcript	61737891	61738152	1000	.	.	gene_id "MSTRG.64152"; transcript_id "MSTRG.64152.1";
chr15	StringTie	exon	61737891	61738152	1000	.	.	gene_id "MSTRG.64152"; transcript_id "MSTRG.64152.1"; exon_number "1";
chr15	StringTie	transcript	61742056	61742360	1000	.	.	gene_id "MSTRG.64153"; transcript_id "MSTRG.64153.1";
chr15	StringTie	exon	61742056	61742360	1000	.	.	gene_id "MSTRG.64153"; transcript_id "MSTRG.64153.1"; exon_number "1";
chr15	StringTie	transcript	61744094	61744905	1000	.	.	gene_id "MSTRG.64154"; transcript_id "MSTRG.64154.1";
chr15	StringTie	exon	61744094	61744905	1000	.	.	gene_id "MSTRG.64154"; transcript_id "MSTRG.64154.1"; exon_number "1";
chr15	StringTie	transcript	61751661	61752288	1000	-	.	gene_id "MSTRG.64155"; transcript_id "MSTRG.64155.1";
chr15	StringTie	exon	61751661	61752288	1000	-	.	gene_id "MSTRG.64155"; transcript_id "MSTRG.64155.1"; exon_number "1";
chr15	StringTie	transcript	61755529	61755750	1000	-	.	gene_id "MSTRG.64156"; transcript_id "MSTRG.64156.1";
chr15	StringTie	exon	61755529	61755750	1000	-	.	gene_id "MSTRG.64156"; transcript_id "MSTRG.64156.1"; exon_number "1";
chr15	StringTie	transcript	61760318	61760725	1000	.	.	gene_id "MSTRG.64157"; transcript_id "MSTRG.64157.1";
chr15	StringTie	exon	61760318	61760725	1000	.	.	gene_id "MSTRG.64157"; transcript_id "MSTRG.64157.1"; exon_number "1";
chr15	StringTie	transcript	61761368	61761639	1000	.	.	gene_id "MSTRG.64158"; transcript_id "MSTRG.64158.1";
chr15	StringTie	exon	61761368	61761639	1000	.	.	gene_id "MSTRG.64158"; transcript_id "MSTRG.64158.1"; exon_number "1";
chr15	StringTie	transcript	61762240	61766106	1000	.	.	gene_id "MSTRG.64159"; transcript_id "MSTRG.64159.1";
chr15	StringTie	exon	61762240	61766106	1000	.	.	gene_id "MSTRG.64159"; transcript_id "MSTRG.64159.1"; exon_number "1";
chr1	StringTie	transcript	86297804	86298113	1000	.	.	gene_id "MSTRG.6416"; transcript_id "MSTRG.6416.1";
chr1	StringTie	exon	86297804	86298113	1000	.	.	gene_id "MSTRG.6416"; transcript_id "MSTRG.6416.1"; exon_number "1";
chr15	StringTie	transcript	61767708	61768517	1000	.	.	gene_id "MSTRG.64160"; transcript_id "MSTRG.64160.1";
chr15	StringTie	exon	61767708	61768517	1000	.	.	gene_id "MSTRG.64160"; transcript_id "MSTRG.64160.1"; exon_number "1";
chr15	StringTie	transcript	61774520	61779670	1000	.	.	gene_id "MSTRG.64161"; transcript_id "MSTRG.64161.1";
chr15	StringTie	exon	61774520	61779670	1000	.	.	gene_id "MSTRG.64161"; transcript_id "MSTRG.64161.1"; exon_number "1";
chr15	StringTie	transcript	61784624	61784863	1000	.	.	gene_id "MSTRG.64162"; transcript_id "MSTRG.64162.1";
chr15	StringTie	exon	61784624	61784863	1000	.	.	gene_id "MSTRG.64162"; transcript_id "MSTRG.64162.1"; exon_number "1";
chr15	StringTie	transcript	61795890	61796436	1000	.	.	gene_id "MSTRG.64163"; transcript_id "MSTRG.64163.1";
chr15	StringTie	exon	61795890	61796436	1000	.	.	gene_id "MSTRG.64163"; transcript_id "MSTRG.64163.1"; exon_number "1";
chr15	StringTie	transcript	61806597	61807095	1000	.	.	gene_id "MSTRG.64164"; transcript_id "MSTRG.64164.1";
chr15	StringTie	exon	61806597	61807095	1000	.	.	gene_id "MSTRG.64164"; transcript_id "MSTRG.64164.1"; exon_number "1";
chr15	StringTie	transcript	61815718	61828208	1000	-	.	gene_id "MSTRG.64165"; transcript_id "MSTRG.64165.1";
chr15	StringTie	exon	61815718	61815879	1000	-	.	gene_id "MSTRG.64165"; transcript_id "MSTRG.64165.1"; exon_number "1";
chr15	StringTie	exon	61825291	61825396	1000	-	.	gene_id "MSTRG.64165"; transcript_id "MSTRG.64165.1"; exon_number "2";
chr15	StringTie	exon	61827631	61828208	1000	-	.	gene_id "MSTRG.64165"; transcript_id "MSTRG.64165.1"; exon_number "3";
chr15	StringTie	transcript	61815755	61828195	1000	-	.	gene_id "MSTRG.64165"; transcript_id "MSTRG.64165.2";
chr15	StringTie	exon	61815755	61815879	1000	-	.	gene_id "MSTRG.64165"; transcript_id "MSTRG.64165.2"; exon_number "1";
chr15	StringTie	exon	61825291	61825396	1000	-	.	gene_id "MSTRG.64165"; transcript_id "MSTRG.64165.2"; exon_number "2";
chr15	StringTie	exon	61827631	61827675	1000	-	.	gene_id "MSTRG.64165"; transcript_id "MSTRG.64165.2"; exon_number "3";
chr15	StringTie	exon	61827889	61828195	1000	-	.	gene_id "MSTRG.64165"; transcript_id "MSTRG.64165.2"; exon_number "4";
chr15	StringTie	transcript	61829135	61833215	1000	-	.	gene_id "MSTRG.64166"; transcript_id "MSTRG.64166.1";
chr15	StringTie	exon	61829135	61833215	1000	-	.	gene_id "MSTRG.64166"; transcript_id "MSTRG.64166.1"; exon_number "1";
chr15	StringTie	transcript	60419609	60479145	1000	-	.	gene_id "MSTRG.64167"; transcript_id "ENST00000261520"; gene_name "ICE2"; ref_gene_id "ENSG00000128915";
chr15	StringTie	exon	60419609	60423762	1000	-	.	gene_id "MSTRG.64167"; transcript_id "ENST00000261520"; exon_number "1"; gene_name "ICE2"; ref_gene_id "ENSG00000128915";
chr15	StringTie	exon	60428429	60428687	1000	-	.	gene_id "MSTRG.64167"; transcript_id "ENST00000261520"; exon_number "2"; gene_name "ICE2"; ref_gene_id "ENSG00000128915";
chr15	StringTie	exon	60431934	60431984	1000	-	.	gene_id "MSTRG.64167"; transcript_id "ENST00000261520"; exon_number "3"; gene_name "ICE2"; ref_gene_id "ENSG00000128915";
chr15	StringTie	exon	60436143	60436227	1000	-	.	gene_id "MSTRG.64167"; transcript_id "ENST00000261520"; exon_number "4"; gene_name "ICE2"; ref_gene_id "ENSG00000128915";
chr15	StringTie	exon	60442416	60442545	1000	-	.	gene_id "MSTRG.64167"; transcript_id "ENST00000261520"; exon_number "5"; gene_name "ICE2"; ref_gene_id "ENSG00000128915";
chr15	StringTie	exon	60447970	60448145	1000	-	.	gene_id "MSTRG.64167"; transcript_id "ENST00000261520"; exon_number "6"; gene_name "ICE2"; ref_gene_id "ENSG00000128915";
chr15	StringTie	exon	60448848	60449841	1000	-	.	gene_id "MSTRG.64167"; transcript_id "ENST00000261520"; exon_number "7"; gene_name "ICE2"; ref_gene_id "ENSG00000128915";
chr15	StringTie	exon	60453603	60453784	1000	-	.	gene_id "MSTRG.64167"; transcript_id "ENST00000261520"; exon_number "8"; gene_name "ICE2"; ref_gene_id "ENSG00000128915";
chr15	StringTie	exon	60455003	60455162	1000	-	.	gene_id "MSTRG.64167"; transcript_id "ENST00000261520"; exon_number "9"; gene_name "ICE2"; ref_gene_id "ENSG00000128915";
chr15	StringTie	exon	60455326	60455442	1000	-	.	gene_id "MSTRG.64167"; transcript_id "ENST00000261520"; exon_number "10"; gene_name "ICE2"; ref_gene_id "ENSG00000128915";
chr15	StringTie	exon	60456657	60456794	1000	-	.	gene_id "MSTRG.64167"; transcript_id "ENST00000261520"; exon_number "11"; gene_name "ICE2"; ref_gene_id "ENSG00000128915";
chr15	StringTie	exon	60466594	60466713	1000	-	.	gene_id "MSTRG.64167"; transcript_id "ENST00000261520"; exon_number "12"; gene_name "ICE2"; ref_gene_id "ENSG00000128915";
chr15	StringTie	exon	60468061	60468322	1000	-	.	gene_id "MSTRG.64167"; transcript_id "ENST00000261520"; exon_number "13"; gene_name "ICE2"; ref_gene_id "ENSG00000128915";
chr15	StringTie	exon	60476063	60476167	1000	-	.	gene_id "MSTRG.64167"; transcript_id "ENST00000261520"; exon_number "14"; gene_name "ICE2"; ref_gene_id "ENSG00000128915";
chr15	StringTie	exon	60477937	60478069	1000	-	.	gene_id "MSTRG.64167"; transcript_id "ENST00000261520"; exon_number "15"; gene_name "ICE2"; ref_gene_id "ENSG00000128915";
chr15	StringTie	exon	60479003	60479145	1000	-	.	gene_id "MSTRG.64167"; transcript_id "ENST00000261520"; exon_number "16"; gene_name "ICE2"; ref_gene_id "ENSG00000128915";
chr15	StringTie	transcript	60497264	60627463	1000	-	.	gene_id "MSTRG.64167"; transcript_id "ENST00000261523"; gene_name "RORA"; ref_gene_id "ENSG00000069667";
chr15	StringTie	exon	60497264	60497619	1000	-	.	gene_id "MSTRG.64167"; transcript_id "ENST00000261523"; exon_number "1"; gene_name "RORA"; ref_gene_id "ENSG00000069667";
chr15	StringTie	exon	60499892	60500004	1000	-	.	gene_id "MSTRG.64167"; transcript_id "ENST00000261523"; exon_number "2"; gene_name "RORA"; ref_gene_id "ENSG00000069667";
chr15	StringTie	exon	60500959	60501069	1000	-	.	gene_id "MSTRG.64167"; transcript_id "ENST00000261523"; exon_number "3"; gene_name "RORA"; ref_gene_id "ENSG00000069667";
chr15	StringTie	exon	60502760	60502867	1000	-	.	gene_id "MSTRG.64167"; transcript_id "ENST00000261523"; exon_number "4"; gene_name "RORA"; ref_gene_id "ENSG00000069667";
chr15	StringTie	exon	60503535	60503667	1000	-	.	gene_id "MSTRG.64167"; transcript_id "ENST00000261523"; exon_number "5"; gene_name "RORA"; ref_gene_id "ENSG00000069667";
chr15	StringTie	exon	60505508	60505629	1000	-	.	gene_id "MSTRG.64167"; transcript_id "ENST00000261523"; exon_number "6"; gene_name "RORA"; ref_gene_id "ENSG00000069667";
chr15	StringTie	exon	60511226	60511621	1000	-	.	gene_id "MSTRG.64167"; transcript_id "ENST00000261523"; exon_number "7"; gene_name "RORA"; ref_gene_id "ENSG00000069667";
chr15	StringTie	exon	60514616	60514757	1000	-	.	gene_id "MSTRG.64167"; transcript_id "ENST00000261523"; exon_number "8"; gene_name "RORA"; ref_gene_id "ENSG00000069667";
chr15	StringTie	exon	60531766	60531851	1000	-	.	gene_id "MSTRG.64167"; transcript_id "ENST00000261523"; exon_number "9"; gene_name "RORA"; ref_gene_id "ENSG00000069667";
chr15	StringTie	exon	60556853	60556928	1000	-	.	gene_id "MSTRG.64167"; transcript_id "ENST00000261523"; exon_number "10"; gene_name "RORA"; ref_gene_id "ENSG00000069667";
chr15	StringTie	exon	60558225	60558306	1000	-	.	gene_id "MSTRG.64167"; transcript_id "ENST00000261523"; exon_number "11"; gene_name "RORA"; ref_gene_id "ENSG00000069667";
chr15	StringTie	exon	60627238	60627463	1000	-	.	gene_id "MSTRG.64167"; transcript_id "ENST00000261523"; exon_number "12"; gene_name "RORA"; ref_gene_id "ENSG00000069667";
chr15	StringTie	transcript	60497264	60627444	1000	-	.	gene_id "MSTRG.64167"; transcript_id "ENST00000309157"; gene_name "RORA"; ref_gene_id "ENSG00000069667";
chr15	StringTie	exon	60497264	60497619	1000	-	.	gene_id "MSTRG.64167"; transcript_id "ENST00000309157"; exon_number "1"; gene_name "RORA"; ref_gene_id "ENSG00000069667";
chr15	StringTie	exon	60499892	60500004	1000	-	.	gene_id "MSTRG.64167"; transcript_id "ENST00000309157"; exon_number "2"; gene_name "RORA"; ref_gene_id "ENSG00000069667";
chr15	StringTie	exon	60500959	60501069	1000	-	.	gene_id "MSTRG.64167"; transcript_id "ENST00000309157"; exon_number "3"; gene_name "RORA"; ref_gene_id "ENSG00000069667";
chr15	StringTie	exon	60502760	60502867	1000	-	.	gene_id "MSTRG.64167"; transcript_id "ENST00000309157"; exon_number "4"; gene_name "RORA"; ref_gene_id "ENSG00000069667";
chr15	StringTie	exon	60503535	60503667	1000	-	.	gene_id "MSTRG.64167"; transcript_id "ENST00000309157"; exon_number "5"; gene_name "RORA"; ref_gene_id "ENSG00000069667";
chr15	StringTie	exon	60505508	60505629	1000	-	.	gene_id "MSTRG.64167"; transcript_id "ENST00000309157"; exon_number "6"; gene_name "RORA"; ref_gene_id "ENSG00000069667";
chr15	StringTie	exon	60511226	60511621	1000	-	.	gene_id "MSTRG.64167"; transcript_id "ENST00000309157"; exon_number "7"; gene_name "RORA"; ref_gene_id "ENSG00000069667";
chr15	StringTie	exon	60514616	60514757	1000	-	.	gene_id "MSTRG.64167"; transcript_id "ENST00000309157"; exon_number "8"; gene_name "RORA"; ref_gene_id "ENSG00000069667";
chr15	StringTie	exon	60531766	60531851	1000	-	.	gene_id "MSTRG.64167"; transcript_id "ENST00000309157"; exon_number "9"; gene_name "RORA"; ref_gene_id "ENSG00000069667";
chr15	StringTie	exon	60614894	60615027	1000	-	.	gene_id "MSTRG.64167"; transcript_id "ENST00000309157"; exon_number "10"; gene_name "RORA"; ref_gene_id "ENSG00000069667";
chr15	StringTie	exon	60627238	60627444	1000	-	.	gene_id "MSTRG.64167"; transcript_id "ENST00000309157"; exon_number "11"; gene_name "RORA"; ref_gene_id "ENSG00000069667";
chr15	StringTie	transcript	60488284	61229319	1000	-	.	gene_id "MSTRG.64167"; transcript_id "ENST00000335670"; gene_name "RORA"; ref_gene_id "ENSG00000069667";
chr15	StringTie	exon	60488284	60497619	1000	-	.	gene_id "MSTRG.64167"; transcript_id "ENST00000335670"; exon_number "1"; gene_name "RORA"; ref_gene_id "ENSG00000069667";
chr15	StringTie	exon	60499892	60500004	1000	-	.	gene_id "MSTRG.64167"; transcript_id "ENST00000335670"; exon_number "2"; gene_name "RORA"; ref_gene_id "ENSG00000069667";
chr15	StringTie	exon	60500959	60501069	1000	-	.	gene_id "MSTRG.64167"; transcript_id "ENST00000335670"; exon_number "3"; gene_name "RORA"; ref_gene_id "ENSG00000069667";
chr15	StringTie	exon	60502760	60502867	1000	-	.	gene_id "MSTRG.64167"; transcript_id "ENST00000335670"; exon_number "4"; gene_name "RORA"; ref_gene_id "ENSG00000069667";
chr15	StringTie	exon	60503535	60503667	1000	-	.	gene_id "MSTRG.64167"; transcript_id "ENST00000335670"; exon_number "5"; gene_name "RORA"; ref_gene_id "ENSG00000069667";
chr15	StringTie	exon	60505508	60505629	1000	-	.	gene_id "MSTRG.64167"; transcript_id "ENST00000335670"; exon_number "6"; gene_name "RORA"; ref_gene_id "ENSG00000069667";
chr15	StringTie	exon	60511226	60511621	1000	-	.	gene_id "MSTRG.64167"; transcript_id "ENST00000335670"; exon_number "7"; gene_name "RORA"; ref_gene_id "ENSG00000069667";
chr15	StringTie	exon	60514616	60514757	1000	-	.	gene_id "MSTRG.64167"; transcript_id "ENST00000335670"; exon_number "8"; gene_name "RORA"; ref_gene_id "ENSG00000069667";
chr15	StringTie	exon	60531766	60531851	1000	-	.	gene_id "MSTRG.64167"; transcript_id "ENST00000335670"; exon_number "9"; gene_name "RORA"; ref_gene_id "ENSG00000069667";
chr15	StringTie	exon	60678657	60678686	1000	-	.	gene_id "MSTRG.64167"; transcript_id "ENST00000335670"; exon_number "10"; gene_name "RORA"; ref_gene_id "ENSG00000069667";
chr15	StringTie	exon	61229053	61229319	1000	-	.	gene_id "MSTRG.64167"; transcript_id "ENST00000335670"; exon_number "11"; gene_name "RORA"; ref_gene_id "ENSG00000069667";
chr15	StringTie	transcript	60497285	60592541	1000	-	.	gene_id "MSTRG.64167"; transcript_id "ENST00000449337"; gene_name "RORA"; ref_gene_id "ENSG00000069667";
chr15	StringTie	exon	60497285	60497619	1000	-	.	gene_id "MSTRG.64167"; transcript_id "ENST00000449337"; exon_number "1"; gene_name "RORA"; ref_gene_id "ENSG00000069667";
chr15	StringTie	exon	60499892	60500004	1000	-	.	gene_id "MSTRG.64167"; transcript_id "ENST00000449337"; exon_number "2"; gene_name "RORA"; ref_gene_id "ENSG00000069667";
chr15	StringTie	exon	60500959	60501069	1000	-	.	gene_id "MSTRG.64167"; transcript_id "ENST00000449337"; exon_number "3"; gene_name "RORA"; ref_gene_id "ENSG00000069667";
chr15	StringTie	exon	60502760	60502867	1000	-	.	gene_id "MSTRG.64167"; transcript_id "ENST00000449337"; exon_number "4"; gene_name "RORA"; ref_gene_id "ENSG00000069667";
chr15	StringTie	exon	60503535	60503667	1000	-	.	gene_id "MSTRG.64167"; transcript_id "ENST00000449337"; exon_number "5"; gene_name "RORA"; ref_gene_id "ENSG00000069667";
chr15	StringTie	exon	60505508	60505629	1000	-	.	gene_id "MSTRG.64167"; transcript_id "ENST00000449337"; exon_number "6"; gene_name "RORA"; ref_gene_id "ENSG00000069667";
chr15	StringTie	exon	60511226	60511621	1000	-	.	gene_id "MSTRG.64167"; transcript_id "ENST00000449337"; exon_number "7"; gene_name "RORA"; ref_gene_id "ENSG00000069667";
chr15	StringTie	exon	60514616	60514757	1000	-	.	gene_id "MSTRG.64167"; transcript_id "ENST00000449337"; exon_number "8"; gene_name "RORA"; ref_gene_id "ENSG00000069667";
chr15	StringTie	exon	60531766	60531851	1000	-	.	gene_id "MSTRG.64167"; transcript_id "ENST00000449337"; exon_number "9"; gene_name "RORA"; ref_gene_id "ENSG00000069667";
chr15	StringTie	exon	60592387	60592541	1000	-	.	gene_id "MSTRG.64167"; transcript_id "ENST00000449337"; exon_number "10"; gene_name "RORA"; ref_gene_id "ENSG00000069667";
chr15	StringTie	transcript	60511294	61229133	1000	-	.	gene_id "MSTRG.64167"; transcript_id "ENST00000551975"; gene_name "RORA"; ref_gene_id "ENSG00000069667";
chr15	StringTie	exon	60511294	60511621	1000	-	.	gene_id "MSTRG.64167"; transcript_id "ENST00000551975"; exon_number "1"; gene_name "RORA"; ref_gene_id "ENSG00000069667";
chr15	StringTie	exon	60514616	60514757	1000	-	.	gene_id "MSTRG.64167"; transcript_id "ENST00000551975"; exon_number "2"; gene_name "RORA"; ref_gene_id "ENSG00000069667";
chr15	StringTie	exon	60531766	60531851	1000	-	.	gene_id "MSTRG.64167"; transcript_id "ENST00000551975"; exon_number "3"; gene_name "RORA"; ref_gene_id "ENSG00000069667";
chr15	StringTie	exon	60677151	60677232	1000	-	.	gene_id "MSTRG.64167"; transcript_id "ENST00000551975"; exon_number "4"; gene_name "RORA"; ref_gene_id "ENSG00000069667";
chr15	StringTie	exon	60678657	60678686	1000	-	.	gene_id "MSTRG.64167"; transcript_id "ENST00000551975"; exon_number "5"; gene_name "RORA"; ref_gene_id "ENSG00000069667";
chr15	StringTie	exon	61229053	61229133	1000	-	.	gene_id "MSTRG.64167"; transcript_id "ENST00000551975"; exon_number "6"; gene_name "RORA"; ref_gene_id "ENSG00000069667";
chr15	StringTie	transcript	60531528	61229243	1000	-	.	gene_id "MSTRG.64167"; transcript_id "ENST00000557822"; gene_name "RORA"; ref_gene_id "ENSG00000069667";
chr15	StringTie	exon	60531528	60531851	1000	-	.	gene_id "MSTRG.64167"; transcript_id "ENST00000557822"; exon_number "1"; gene_name "RORA"; ref_gene_id "ENSG00000069667";
chr15	StringTie	exon	60678657	60678686	1000	-	.	gene_id "MSTRG.64167"; transcript_id "ENST00000557822"; exon_number "2"; gene_name "RORA"; ref_gene_id "ENSG00000069667";
chr15	StringTie	exon	61229053	61229243	1000	-	.	gene_id "MSTRG.64167"; transcript_id "ENST00000557822"; exon_number "3"; gene_name "RORA"; ref_gene_id "ENSG00000069667";
chr15	StringTie	transcript	60421476	60443071	1000	-	.	gene_id "MSTRG.64167"; transcript_id "ENST00000558121"; gene_name "ICE2"; ref_gene_id "ENSG00000128915";
chr15	StringTie	exon	60421476	60423762	1000	-	.	gene_id "MSTRG.64167"; transcript_id "ENST00000558121"; exon_number "1"; gene_name "ICE2"; ref_gene_id "ENSG00000128915";
chr15	StringTie	exon	60428429	60428687	1000	-	.	gene_id "MSTRG.64167"; transcript_id "ENST00000558121"; exon_number "2"; gene_name "ICE2"; ref_gene_id "ENSG00000128915";
chr15	StringTie	exon	60431934	60431984	1000	-	.	gene_id "MSTRG.64167"; transcript_id "ENST00000558121"; exon_number "3"; gene_name "ICE2"; ref_gene_id "ENSG00000128915";
chr15	StringTie	exon	60436143	60436227	1000	-	.	gene_id "MSTRG.64167"; transcript_id "ENST00000558121"; exon_number "4"; gene_name "ICE2"; ref_gene_id "ENSG00000128915";
chr15	StringTie	exon	60442416	60443071	1000	-	.	gene_id "MSTRG.64167"; transcript_id "ENST00000558121"; exon_number "5"; gene_name "ICE2"; ref_gene_id "ENSG00000128915";
chr15	StringTie	transcript	60419613	60479160	1000	-	.	gene_id "MSTRG.64167"; transcript_id "ENST00000558181"; gene_name "ICE2"; ref_gene_id "ENSG00000128915";
chr15	StringTie	exon	60419613	60423762	1000	-	.	gene_id "MSTRG.64167"; transcript_id "ENST00000558181"; exon_number "1"; gene_name "ICE2"; ref_gene_id "ENSG00000128915";
chr15	StringTie	exon	60428429	60428687	1000	-	.	gene_id "MSTRG.64167"; transcript_id "ENST00000558181"; exon_number "2"; gene_name "ICE2"; ref_gene_id "ENSG00000128915";
chr15	StringTie	exon	60431934	60431984	1000	-	.	gene_id "MSTRG.64167"; transcript_id "ENST00000558181"; exon_number "3"; gene_name "ICE2"; ref_gene_id "ENSG00000128915";
chr15	StringTie	exon	60436143	60436227	1000	-	.	gene_id "MSTRG.64167"; transcript_id "ENST00000558181"; exon_number "4"; gene_name "ICE2"; ref_gene_id "ENSG00000128915";
chr15	StringTie	exon	60442416	60442545	1000	-	.	gene_id "MSTRG.64167"; transcript_id "ENST00000558181"; exon_number "5"; gene_name "ICE2"; ref_gene_id "ENSG00000128915";
chr15	StringTie	exon	60447970	60448145	1000	-	.	gene_id "MSTRG.64167"; transcript_id "ENST00000558181"; exon_number "6"; gene_name "ICE2"; ref_gene_id "ENSG00000128915";
chr15	StringTie	exon	60448848	60449841	1000	-	.	gene_id "MSTRG.64167"; transcript_id "ENST00000558181"; exon_number "7"; gene_name "ICE2"; ref_gene_id "ENSG00000128915";
chr15	StringTie	exon	60453603	60453784	1000	-	.	gene_id "MSTRG.64167"; transcript_id "ENST00000558181"; exon_number "8"; gene_name "ICE2"; ref_gene_id "ENSG00000128915";
chr15	StringTie	exon	60455003	60455162	1000	-	.	gene_id "MSTRG.64167"; transcript_id "ENST00000558181"; exon_number "9"; gene_name "ICE2"; ref_gene_id "ENSG00000128915";
chr15	StringTie	exon	60455326	60455442	1000	-	.	gene_id "MSTRG.64167"; transcript_id "ENST00000558181"; exon_number "10"; gene_name "ICE2"; ref_gene_id "ENSG00000128915";
chr15	StringTie	exon	60456657	60456794	1000	-	.	gene_id "MSTRG.64167"; transcript_id "ENST00000558181"; exon_number "11"; gene_name "ICE2"; ref_gene_id "ENSG00000128915";
chr15	StringTie	exon	60466594	60466713	1000	-	.	gene_id "MSTRG.64167"; transcript_id "ENST00000558181"; exon_number "12"; gene_name "ICE2"; ref_gene_id "ENSG00000128915";
chr15	StringTie	exon	60468061	60468162	1000	-	.	gene_id "MSTRG.64167"; transcript_id "ENST00000558181"; exon_number "13"; gene_name "ICE2"; ref_gene_id "ENSG00000128915";
chr15	StringTie	exon	60476063	60476167	1000	-	.	gene_id "MSTRG.64167"; transcript_id "ENST00000558181"; exon_number "14"; gene_name "ICE2"; ref_gene_id "ENSG00000128915";
chr15	StringTie	exon	60477937	60478069	1000	-	.	gene_id "MSTRG.64167"; transcript_id "ENST00000558181"; exon_number "15"; gene_name "ICE2"; ref_gene_id "ENSG00000128915";
chr15	StringTie	exon	60479003	60479160	1000	-	.	gene_id "MSTRG.64167"; transcript_id "ENST00000558181"; exon_number "16"; gene_name "ICE2"; ref_gene_id "ENSG00000128915";
chr15	StringTie	transcript	60528073	60592517	1000	-	.	gene_id "MSTRG.64167"; transcript_id "ENST00000558234"; gene_name "RORA"; ref_gene_id "ENSG00000069667";
chr15	StringTie	exon	60528073	60531851	1000	-	.	gene_id "MSTRG.64167"; transcript_id "ENST00000558234"; exon_number "1"; gene_name "RORA"; ref_gene_id "ENSG00000069667";
chr15	StringTie	exon	60592387	60592517	1000	-	.	gene_id "MSTRG.64167"; transcript_id "ENST00000558234"; exon_number "2"; gene_name "RORA"; ref_gene_id "ENSG00000069667";
chr15	StringTie	transcript	60454688	60455442	1000	-	.	gene_id "MSTRG.64167"; transcript_id "ENST00000558451"; gene_name "ICE2"; ref_gene_id "ENSG00000128915";
chr15	StringTie	exon	60454688	60455162	1000	-	.	gene_id "MSTRG.64167"; transcript_id "ENST00000558451"; exon_number "1"; gene_name "ICE2"; ref_gene_id "ENSG00000128915";
chr15	StringTie	exon	60455326	60455442	1000	-	.	gene_id "MSTRG.64167"; transcript_id "ENST00000558451"; exon_number "2"; gene_name "ICE2"; ref_gene_id "ENSG00000128915";
chr15	StringTie	transcript	60453712	60478929	1000	-	.	gene_id "MSTRG.64167"; transcript_id "ENST00000558512"; gene_name "ICE2"; ref_gene_id "ENSG00000128915";
chr15	StringTie	exon	60453712	60453784	1000	-	.	gene_id "MSTRG.64167"; transcript_id "ENST00000558512"; exon_number "1"; gene_name "ICE2"; ref_gene_id "ENSG00000128915";
chr15	StringTie	exon	60455003	60455162	1000	-	.	gene_id "MSTRG.64167"; transcript_id "ENST00000558512"; exon_number "2"; gene_name "ICE2"; ref_gene_id "ENSG00000128915";
chr15	StringTie	exon	60455326	60455442	1000	-	.	gene_id "MSTRG.64167"; transcript_id "ENST00000558512"; exon_number "3"; gene_name "ICE2"; ref_gene_id "ENSG00000128915";
chr15	StringTie	exon	60456657	60456794	1000	-	.	gene_id "MSTRG.64167"; transcript_id "ENST00000558512"; exon_number "4"; gene_name "ICE2"; ref_gene_id "ENSG00000128915";
chr15	StringTie	exon	60466594	60466713	1000	-	.	gene_id "MSTRG.64167"; transcript_id "ENST00000558512"; exon_number "5"; gene_name "ICE2"; ref_gene_id "ENSG00000128915";
chr15	StringTie	exon	60468061	60468322	1000	-	.	gene_id "MSTRG.64167"; transcript_id "ENST00000558512"; exon_number "6"; gene_name "ICE2"; ref_gene_id "ENSG00000128915";
chr15	StringTie	exon	60476063	60476167	1000	-	.	gene_id "MSTRG.64167"; transcript_id "ENST00000558512"; exon_number "7"; gene_name "ICE2"; ref_gene_id "ENSG00000128915";
chr15	StringTie	exon	60477937	60478069	1000	-	.	gene_id "MSTRG.64167"; transcript_id "ENST00000558512"; exon_number "8"; gene_name "ICE2"; ref_gene_id "ENSG00000128915";
chr15	StringTie	exon	60478568	60478929	1000	-	.	gene_id "MSTRG.64167"; transcript_id "ENST00000558512"; exon_number "9"; gene_name "ICE2"; ref_gene_id "ENSG00000128915";
chr15	StringTie	transcript	60466673	60479112	1000	-	.	gene_id "MSTRG.64167"; transcript_id "ENST00000558654"; gene_name "ICE2"; ref_gene_id "ENSG00000128915";
chr15	StringTie	exon	60466673	60466713	1000	-	.	gene_id "MSTRG.64167"; transcript_id "ENST00000558654"; exon_number "1"; gene_name "ICE2"; ref_gene_id "ENSG00000128915";
chr15	StringTie	exon	60468061	60468162	1000	-	.	gene_id "MSTRG.64167"; transcript_id "ENST00000558654"; exon_number "2"; gene_name "ICE2"; ref_gene_id "ENSG00000128915";
chr15	StringTie	exon	60476063	60476167	1000	-	.	gene_id "MSTRG.64167"; transcript_id "ENST00000558654"; exon_number "3"; gene_name "ICE2"; ref_gene_id "ENSG00000128915";
chr15	StringTie	exon	60477937	60478069	1000	-	.	gene_id "MSTRG.64167"; transcript_id "ENST00000558654"; exon_number "4"; gene_name "ICE2"; ref_gene_id "ENSG00000128915";
chr15	StringTie	exon	60478568	60478637	1000	-	.	gene_id "MSTRG.64167"; transcript_id "ENST00000558654"; exon_number "5"; gene_name "ICE2"; ref_gene_id "ENSG00000128915";
chr15	StringTie	exon	60479003	60479112	1000	-	.	gene_id "MSTRG.64167"; transcript_id "ENST00000558654"; exon_number "6"; gene_name "ICE2"; ref_gene_id "ENSG00000128915";
chr15	StringTie	transcript	61176068	61229155	1000	-	.	gene_id "MSTRG.64167"; transcript_id "ENST00000558904"; gene_name "RORA"; ref_gene_id "ENSG00000069667";
chr15	StringTie	exon	61176068	61176456	1000	-	.	gene_id "MSTRG.64167"; transcript_id "ENST00000558904"; exon_number "1"; gene_name "RORA"; ref_gene_id "ENSG00000069667";
chr15	StringTie	exon	61229053	61229155	1000	-	.	gene_id "MSTRG.64167"; transcript_id "ENST00000558904"; exon_number "2"; gene_name "RORA"; ref_gene_id "ENSG00000069667";
chr15	StringTie	transcript	60650621	61229225	1000	-	.	gene_id "MSTRG.64167"; transcript_id "ENST00000559145"; gene_name "RORA"; ref_gene_id "ENSG00000069667";
chr15	StringTie	exon	60650621	60650708	1000	-	.	gene_id "MSTRG.64167"; transcript_id "ENST00000559145"; exon_number "1"; gene_name "RORA"; ref_gene_id "ENSG00000069667";
chr15	StringTie	exon	60677151	60677232	1000	-	.	gene_id "MSTRG.64167"; transcript_id "ENST00000559145"; exon_number "2"; gene_name "RORA"; ref_gene_id "ENSG00000069667";
chr15	StringTie	exon	60678657	60678686	1000	-	.	gene_id "MSTRG.64167"; transcript_id "ENST00000559145"; exon_number "3"; gene_name "RORA"; ref_gene_id "ENSG00000069667";
chr15	StringTie	exon	61229053	61229225	1000	-	.	gene_id "MSTRG.64167"; transcript_id "ENST00000559145"; exon_number "4"; gene_name "RORA"; ref_gene_id "ENSG00000069667";
chr15	StringTie	transcript	60511592	60593126	1000	-	.	gene_id "MSTRG.64167"; transcript_id "ENST00000559343"; gene_name "RORA"; ref_gene_id "ENSG00000069667";
chr15	StringTie	exon	60511592	60511621	1000	-	.	gene_id "MSTRG.64167"; transcript_id "ENST00000559343"; exon_number "1"; gene_name "RORA"; ref_gene_id "ENSG00000069667";
chr15	StringTie	exon	60514616	60514757	1000	-	.	gene_id "MSTRG.64167"; transcript_id "ENST00000559343"; exon_number "2"; gene_name "RORA"; ref_gene_id "ENSG00000069667";
chr15	StringTie	exon	60531766	60531851	1000	-	.	gene_id "MSTRG.64167"; transcript_id "ENST00000559343"; exon_number "3"; gene_name "RORA"; ref_gene_id "ENSG00000069667";
chr15	StringTie	exon	60592808	60593126	1000	-	.	gene_id "MSTRG.64167"; transcript_id "ENST00000559343"; exon_number "4"; gene_name "RORA"; ref_gene_id "ENSG00000069667";
chr15	StringTie	transcript	60505606	60512097	1000	-	.	gene_id "MSTRG.64167"; transcript_id "ENST00000559587"; gene_name "RORA"; ref_gene_id "ENSG00000069667";
chr15	StringTie	exon	60505606	60505629	1000	-	.	gene_id "MSTRG.64167"; transcript_id "ENST00000559587"; exon_number "1"; gene_name "RORA"; ref_gene_id "ENSG00000069667";
chr15	StringTie	exon	60511226	60511621	1000	-	.	gene_id "MSTRG.64167"; transcript_id "ENST00000559587"; exon_number "2"; gene_name "RORA"; ref_gene_id "ENSG00000069667";
chr15	StringTie	exon	60512033	60512097	1000	-	.	gene_id "MSTRG.64167"; transcript_id "ENST00000559587"; exon_number "3"; gene_name "RORA"; ref_gene_id "ENSG00000069667";
chr15	StringTie	transcript	60511457	60706352	1000	-	.	gene_id "MSTRG.64167"; transcript_id "ENST00000560004"; gene_name "RORA"; ref_gene_id "ENSG00000069667";
chr15	StringTie	exon	60511457	60511621	1000	-	.	gene_id "MSTRG.64167"; transcript_id "ENST00000560004"; exon_number "1"; gene_name "RORA"; ref_gene_id "ENSG00000069667";
chr15	StringTie	exon	60514616	60514757	1000	-	.	gene_id "MSTRG.64167"; transcript_id "ENST00000560004"; exon_number "2"; gene_name "RORA"; ref_gene_id "ENSG00000069667";
chr15	StringTie	exon	60531766	60531851	1000	-	.	gene_id "MSTRG.64167"; transcript_id "ENST00000560004"; exon_number "3"; gene_name "RORA"; ref_gene_id "ENSG00000069667";
chr15	StringTie	exon	60678657	60678686	1000	-	.	gene_id "MSTRG.64167"; transcript_id "ENST00000560004"; exon_number "4"; gene_name "RORA"; ref_gene_id "ENSG00000069667";
chr15	StringTie	exon	60706232	60706352	1000	-	.	gene_id "MSTRG.64167"; transcript_id "ENST00000560004"; exon_number "5"; gene_name "RORA"; ref_gene_id "ENSG00000069667";
chr15	StringTie	transcript	60466687	60479103	1000	-	.	gene_id "MSTRG.64167"; transcript_id "ENST00000560072"; gene_name "ICE2"; ref_gene_id "ENSG00000128915";
chr15	StringTie	exon	60466687	60466713	1000	-	.	gene_id "MSTRG.64167"; transcript_id "ENST00000560072"; exon_number "1"; gene_name "ICE2"; ref_gene_id "ENSG00000128915";
chr15	StringTie	exon	60468061	60468322	1000	-	.	gene_id "MSTRG.64167"; transcript_id "ENST00000560072"; exon_number "2"; gene_name "ICE2"; ref_gene_id "ENSG00000128915";
chr15	StringTie	exon	60476063	60476167	1000	-	.	gene_id "MSTRG.64167"; transcript_id "ENST00000560072"; exon_number "3"; gene_name "ICE2"; ref_gene_id "ENSG00000128915";
chr15	StringTie	exon	60477937	60478069	1000	-	.	gene_id "MSTRG.64167"; transcript_id "ENST00000560072"; exon_number "4"; gene_name "ICE2"; ref_gene_id "ENSG00000128915";
chr15	StringTie	exon	60479072	60479103	1000	-	.	gene_id "MSTRG.64167"; transcript_id "ENST00000560072"; exon_number "5"; gene_name "ICE2"; ref_gene_id "ENSG00000128915";
chr15	StringTie	transcript	61038826	61229233	1000	-	.	gene_id "MSTRG.64167"; transcript_id "ENST00000560300"; gene_name "RORA"; ref_gene_id "ENSG00000069667";
chr15	StringTie	exon	61038826	61039127	1000	-	.	gene_id "MSTRG.64167"; transcript_id "ENST00000560300"; exon_number "1"; gene_name "RORA"; ref_gene_id "ENSG00000069667";
chr15	StringTie	exon	61041104	61041134	1000	-	.	gene_id "MSTRG.64167"; transcript_id "ENST00000560300"; exon_number "2"; gene_name "RORA"; ref_gene_id "ENSG00000069667";
chr15	StringTie	exon	61229053	61229233	1000	-	.	gene_id "MSTRG.64167"; transcript_id "ENST00000560300"; exon_number "3"; gene_name "RORA"; ref_gene_id "ENSG00000069667";
chr15	StringTie	transcript	60468171	60479103	1000	-	.	gene_id "MSTRG.64167"; transcript_id "ENST00000560406"; gene_name "ICE2"; ref_gene_id "ENSG00000128915";
chr15	StringTie	exon	60468171	60468322	1000	-	.	gene_id "MSTRG.64167"; transcript_id "ENST00000560406"; exon_number "1"; gene_name "ICE2"; ref_gene_id "ENSG00000128915";
chr15	StringTie	exon	60476063	60476167	1000	-	.	gene_id "MSTRG.64167"; transcript_id "ENST00000560406"; exon_number "2"; gene_name "ICE2"; ref_gene_id "ENSG00000128915";
chr15	StringTie	exon	60477937	60478069	1000	-	.	gene_id "MSTRG.64167"; transcript_id "ENST00000560406"; exon_number "3"; gene_name "ICE2"; ref_gene_id "ENSG00000128915";
chr15	StringTie	exon	60478568	60478660	1000	-	.	gene_id "MSTRG.64167"; transcript_id "ENST00000560406"; exon_number "4"; gene_name "ICE2"; ref_gene_id "ENSG00000128915";
chr15	StringTie	exon	60479003	60479103	1000	-	.	gene_id "MSTRG.64167"; transcript_id "ENST00000560406"; exon_number "5"; gene_name "ICE2"; ref_gene_id "ENSG00000128915";
chr15	StringTie	transcript	60468187	60479113	1000	-	.	gene_id "MSTRG.64167"; transcript_id "ENST00000560520"; gene_name "ICE2"; ref_gene_id "ENSG00000128915";
chr15	StringTie	exon	60468187	60468322	1000	-	.	gene_id "MSTRG.64167"; transcript_id "ENST00000560520"; exon_number "1"; gene_name "ICE2"; ref_gene_id "ENSG00000128915";
chr15	StringTie	exon	60476063	60476167	1000	-	.	gene_id "MSTRG.64167"; transcript_id "ENST00000560520"; exon_number "2"; gene_name "ICE2"; ref_gene_id "ENSG00000128915";
chr15	StringTie	exon	60477937	60478069	1000	-	.	gene_id "MSTRG.64167"; transcript_id "ENST00000560520"; exon_number "3"; gene_name "ICE2"; ref_gene_id "ENSG00000128915";
chr15	StringTie	exon	60478568	60478650	1000	-	.	gene_id "MSTRG.64167"; transcript_id "ENST00000560520"; exon_number "4"; gene_name "ICE2"; ref_gene_id "ENSG00000128915";
chr15	StringTie	exon	60479003	60479113	1000	-	.	gene_id "MSTRG.64167"; transcript_id "ENST00000560520"; exon_number "5"; gene_name "ICE2"; ref_gene_id "ENSG00000128915";
chr15	StringTie	transcript	60456761	60479132	1000	-	.	gene_id "MSTRG.64167"; transcript_id "ENST00000560668"; gene_name "ICE2"; ref_gene_id "ENSG00000128915";
chr15	StringTie	exon	60456761	60456794	1000	-	.	gene_id "MSTRG.64167"; transcript_id "ENST00000560668"; exon_number "1"; gene_name "ICE2"; ref_gene_id "ENSG00000128915";
chr15	StringTie	exon	60466594	60466713	1000	-	.	gene_id "MSTRG.64167"; transcript_id "ENST00000560668"; exon_number "2"; gene_name "ICE2"; ref_gene_id "ENSG00000128915";
chr15	StringTie	exon	60468061	60468162	1000	-	.	gene_id "MSTRG.64167"; transcript_id "ENST00000560668"; exon_number "3"; gene_name "ICE2"; ref_gene_id "ENSG00000128915";
chr15	StringTie	exon	60476063	60476167	1000	-	.	gene_id "MSTRG.64167"; transcript_id "ENST00000560668"; exon_number "4"; gene_name "ICE2"; ref_gene_id "ENSG00000128915";
chr15	StringTie	exon	60477937	60478069	1000	-	.	gene_id "MSTRG.64167"; transcript_id "ENST00000560668"; exon_number "5"; gene_name "ICE2"; ref_gene_id "ENSG00000128915";
chr15	StringTie	exon	60479072	60479132	1000	-	.	gene_id "MSTRG.64167"; transcript_id "ENST00000560668"; exon_number "6"; gene_name "ICE2"; ref_gene_id "ENSG00000128915";
chr15	StringTie	transcript	60455356	60479110	1000	-	.	gene_id "MSTRG.64167"; transcript_id "ENST00000560895"; gene_name "ICE2"; ref_gene_id "ENSG00000128915";
chr15	StringTie	exon	60455356	60455442	1000	-	.	gene_id "MSTRG.64167"; transcript_id "ENST00000560895"; exon_number "1"; gene_name "ICE2"; ref_gene_id "ENSG00000128915";
chr15	StringTie	exon	60456657	60456794	1000	-	.	gene_id "MSTRG.64167"; transcript_id "ENST00000560895"; exon_number "2"; gene_name "ICE2"; ref_gene_id "ENSG00000128915";
chr15	StringTie	exon	60476063	60476167	1000	-	.	gene_id "MSTRG.64167"; transcript_id "ENST00000560895"; exon_number "3"; gene_name "ICE2"; ref_gene_id "ENSG00000128915";
chr15	StringTie	exon	60477937	60478069	1000	-	.	gene_id "MSTRG.64167"; transcript_id "ENST00000560895"; exon_number "4"; gene_name "ICE2"; ref_gene_id "ENSG00000128915";
chr15	StringTie	exon	60479003	60479110	1000	-	.	gene_id "MSTRG.64167"; transcript_id "ENST00000560895"; exon_number "5"; gene_name "ICE2"; ref_gene_id "ENSG00000128915";
chr15	StringTie	transcript	60456765	60479107	1000	-	.	gene_id "MSTRG.64167"; transcript_id "ENST00000561087"; gene_name "ICE2"; ref_gene_id "ENSG00000128915";
chr15	StringTie	exon	60456765	60456794	1000	-	.	gene_id "MSTRG.64167"; transcript_id "ENST00000561087"; exon_number "1"; gene_name "ICE2"; ref_gene_id "ENSG00000128915";
chr15	StringTie	exon	60466594	60466713	1000	-	.	gene_id "MSTRG.64167"; transcript_id "ENST00000561087"; exon_number "2"; gene_name "ICE2"; ref_gene_id "ENSG00000128915";
chr15	StringTie	exon	60468061	60468162	1000	-	.	gene_id "MSTRG.64167"; transcript_id "ENST00000561087"; exon_number "3"; gene_name "ICE2"; ref_gene_id "ENSG00000128915";
chr15	StringTie	exon	60476063	60476167	1000	-	.	gene_id "MSTRG.64167"; transcript_id "ENST00000561087"; exon_number "4"; gene_name "ICE2"; ref_gene_id "ENSG00000128915";
chr15	StringTie	exon	60478568	60478650	1000	-	.	gene_id "MSTRG.64167"; transcript_id "ENST00000561087"; exon_number "5"; gene_name "ICE2"; ref_gene_id "ENSG00000128915";
chr15	StringTie	exon	60479003	60479107	1000	-	.	gene_id "MSTRG.64167"; transcript_id "ENST00000561087"; exon_number "6"; gene_name "ICE2"; ref_gene_id "ENSG00000128915";
chr15	StringTie	transcript	60678224	61229231	1000	-	.	gene_id "MSTRG.64167"; transcript_id "ENST00000561093"; gene_name "RORA"; ref_gene_id "ENSG00000069667";
chr15	StringTie	exon	60678224	60678686	1000	-	.	gene_id "MSTRG.64167"; transcript_id "ENST00000561093"; exon_number "1"; gene_name "RORA"; ref_gene_id "ENSG00000069667";
chr15	StringTie	exon	61229053	61229231	1000	-	.	gene_id "MSTRG.64167"; transcript_id "ENST00000561093"; exon_number "2"; gene_name "RORA"; ref_gene_id "ENSG00000069667";
chr15	StringTie	transcript	60451095	60479073	1000	-	.	gene_id "MSTRG.64167"; transcript_id "ENST00000561114"; gene_name "ICE2"; ref_gene_id "ENSG00000128915";
chr15	StringTie	exon	60451095	60453784	1000	-	.	gene_id "MSTRG.64167"; transcript_id "ENST00000561114"; exon_number "1"; gene_name "ICE2"; ref_gene_id "ENSG00000128915";
chr15	StringTie	exon	60455003	60455162	1000	-	.	gene_id "MSTRG.64167"; transcript_id "ENST00000561114"; exon_number "2"; gene_name "ICE2"; ref_gene_id "ENSG00000128915";
chr15	StringTie	exon	60455326	60455442	1000	-	.	gene_id "MSTRG.64167"; transcript_id "ENST00000561114"; exon_number "3"; gene_name "ICE2"; ref_gene_id "ENSG00000128915";
chr15	StringTie	exon	60456657	60456794	1000	-	.	gene_id "MSTRG.64167"; transcript_id "ENST00000561114"; exon_number "4"; gene_name "ICE2"; ref_gene_id "ENSG00000128915";
chr15	StringTie	exon	60466594	60466713	1000	-	.	gene_id "MSTRG.64167"; transcript_id "ENST00000561114"; exon_number "5"; gene_name "ICE2"; ref_gene_id "ENSG00000128915";
chr15	StringTie	exon	60468061	60468322	1000	-	.	gene_id "MSTRG.64167"; transcript_id "ENST00000561114"; exon_number "6"; gene_name "ICE2"; ref_gene_id "ENSG00000128915";
chr15	StringTie	exon	60476063	60476167	1000	-	.	gene_id "MSTRG.64167"; transcript_id "ENST00000561114"; exon_number "7"; gene_name "ICE2"; ref_gene_id "ENSG00000128915";
chr15	StringTie	exon	60477937	60478069	1000	-	.	gene_id "MSTRG.64167"; transcript_id "ENST00000561114"; exon_number "8"; gene_name "ICE2"; ref_gene_id "ENSG00000128915";
chr15	StringTie	exon	60479003	60479073	1000	-	.	gene_id "MSTRG.64167"; transcript_id "ENST00000561114"; exon_number "9"; gene_name "ICE2"; ref_gene_id "ENSG00000128915";
chr15	StringTie	transcript	60423652	60440668	1000	-	.	gene_id "MSTRG.64167"; transcript_id "ENST00000561124"; gene_name "ICE2"; ref_gene_id "ENSG00000128915";
chr15	StringTie	exon	60423652	60423762	1000	-	.	gene_id "MSTRG.64167"; transcript_id "ENST00000561124"; exon_number "1"; gene_name "ICE2"; ref_gene_id "ENSG00000128915";
chr15	StringTie	exon	60428429	60428687	1000	-	.	gene_id "MSTRG.64167"; transcript_id "ENST00000561124"; exon_number "2"; gene_name "ICE2"; ref_gene_id "ENSG00000128915";
chr15	StringTie	exon	60431934	60431984	1000	-	.	gene_id "MSTRG.64167"; transcript_id "ENST00000561124"; exon_number "3"; gene_name "ICE2"; ref_gene_id "ENSG00000128915";
chr15	StringTie	exon	60436143	60436227	1000	-	.	gene_id "MSTRG.64167"; transcript_id "ENST00000561124"; exon_number "4"; gene_name "ICE2"; ref_gene_id "ENSG00000128915";
chr15	StringTie	exon	60440631	60440668	1000	-	.	gene_id "MSTRG.64167"; transcript_id "ENST00000561124"; exon_number "5"; gene_name "ICE2"; ref_gene_id "ENSG00000128915";
chr15	StringTie	transcript	60447491	60448951	1000	-	.	gene_id "MSTRG.64167"; transcript_id "ENST00000561144"; gene_name "ICE2"; ref_gene_id "ENSG00000128915";
chr15	StringTie	exon	60447491	60448145	1000	-	.	gene_id "MSTRG.64167"; transcript_id "ENST00000561144"; exon_number "1"; gene_name "ICE2"; ref_gene_id "ENSG00000128915";
chr15	StringTie	exon	60448848	60448951	1000	-	.	gene_id "MSTRG.64167"; transcript_id "ENST00000561144"; exon_number "2"; gene_name "ICE2"; ref_gene_id "ENSG00000128915";
chr15	StringTie	transcript	60437820	60453783	1000	-	.	gene_id "MSTRG.64167"; transcript_id "ENST00000561328"; gene_name "ICE2"; ref_gene_id "ENSG00000128915";
chr15	StringTie	exon	60437820	60442545	1000	-	.	gene_id "MSTRG.64167"; transcript_id "ENST00000561328"; exon_number "1"; gene_name "ICE2"; ref_gene_id "ENSG00000128915";
chr15	StringTie	exon	60448848	60449841	1000	-	.	gene_id "MSTRG.64167"; transcript_id "ENST00000561328"; exon_number "2"; gene_name "ICE2"; ref_gene_id "ENSG00000128915";
chr15	StringTie	exon	60453603	60453783	1000	-	.	gene_id "MSTRG.64167"; transcript_id "ENST00000561328"; exon_number "3"; gene_name "ICE2"; ref_gene_id "ENSG00000128915";
chr15	StringTie	transcript	60456666	60479110	1000	-	.	gene_id "MSTRG.64167"; transcript_id "ENST00000561446"; gene_name "ICE2"; ref_gene_id "ENSG00000128915";
chr15	StringTie	exon	60456666	60456794	1000	-	.	gene_id "MSTRG.64167"; transcript_id "ENST00000561446"; exon_number "1"; gene_name "ICE2"; ref_gene_id "ENSG00000128915";
chr15	StringTie	exon	60466594	60466713	1000	-	.	gene_id "MSTRG.64167"; transcript_id "ENST00000561446"; exon_number "2"; gene_name "ICE2"; ref_gene_id "ENSG00000128915";
chr15	StringTie	exon	60468061	60468162	1000	-	.	gene_id "MSTRG.64167"; transcript_id "ENST00000561446"; exon_number "3"; gene_name "ICE2"; ref_gene_id "ENSG00000128915";
chr15	StringTie	exon	60476063	60476167	1000	-	.	gene_id "MSTRG.64167"; transcript_id "ENST00000561446"; exon_number "4"; gene_name "ICE2"; ref_gene_id "ENSG00000128915";
chr15	StringTie	exon	60479003	60479110	1000	-	.	gene_id "MSTRG.64167"; transcript_id "ENST00000561446"; exon_number "5"; gene_name "ICE2"; ref_gene_id "ENSG00000128915";
chr15	StringTie	transcript	60677109	60677272	1000	-	.	gene_id "MSTRG.64167"; transcript_id "ENST00000614169"; gene_name "uc_338"; ref_gene_id "ENSG00000277413";
chr15	StringTie	exon	60677109	60677272	1000	-	.	gene_id "MSTRG.64167"; transcript_id "ENST00000614169"; exon_number "1"; gene_name "uc_338"; ref_gene_id "ENSG00000277413";
chr15	StringTie	transcript	60419262	60479110	1000	-	.	gene_id "MSTRG.64167"; transcript_id "MSTRG.64167.1";
chr15	StringTie	exon	60419262	60423762	1000	-	.	gene_id "MSTRG.64167"; transcript_id "MSTRG.64167.1"; exon_number "1";
chr15	StringTie	exon	60428429	60428687	1000	-	.	gene_id "MSTRG.64167"; transcript_id "MSTRG.64167.1"; exon_number "2";
chr15	StringTie	exon	60431934	60431984	1000	-	.	gene_id "MSTRG.64167"; transcript_id "MSTRG.64167.1"; exon_number "3";
chr15	StringTie	exon	60436143	60436227	1000	-	.	gene_id "MSTRG.64167"; transcript_id "MSTRG.64167.1"; exon_number "4";
chr15	StringTie	exon	60442416	60442545	1000	-	.	gene_id "MSTRG.64167"; transcript_id "MSTRG.64167.1"; exon_number "5";
chr15	StringTie	exon	60447970	60448125	1000	-	.	gene_id "MSTRG.64167"; transcript_id "MSTRG.64167.1"; exon_number "6";
chr15	StringTie	exon	60448848	60449841	1000	-	.	gene_id "MSTRG.64167"; transcript_id "MSTRG.64167.1"; exon_number "7";
chr15	StringTie	exon	60453603	60453784	1000	-	.	gene_id "MSTRG.64167"; transcript_id "MSTRG.64167.1"; exon_number "8";
chr15	StringTie	exon	60455003	60455162	1000	-	.	gene_id "MSTRG.64167"; transcript_id "MSTRG.64167.1"; exon_number "9";
chr15	StringTie	exon	60455326	60455442	1000	-	.	gene_id "MSTRG.64167"; transcript_id "MSTRG.64167.1"; exon_number "10";
chr15	StringTie	exon	60456657	60456794	1000	-	.	gene_id "MSTRG.64167"; transcript_id "MSTRG.64167.1"; exon_number "11";
chr15	StringTie	exon	60476063	60476167	1000	-	.	gene_id "MSTRG.64167"; transcript_id "MSTRG.64167.1"; exon_number "12";
chr15	StringTie	exon	60477937	60478069	1000	-	.	gene_id "MSTRG.64167"; transcript_id "MSTRG.64167.1"; exon_number "13";
chr15	StringTie	exon	60479003	60479110	1000	-	.	gene_id "MSTRG.64167"; transcript_id "MSTRG.64167.1"; exon_number "14";
chr15	StringTie	transcript	60419575	60479110	1000	-	.	gene_id "MSTRG.64167"; transcript_id "MSTRG.64167.10";
chr15	StringTie	exon	60419575	60423762	1000	-	.	gene_id "MSTRG.64167"; transcript_id "MSTRG.64167.10"; exon_number "1";
chr15	StringTie	exon	60428429	60428687	1000	-	.	gene_id "MSTRG.64167"; transcript_id "MSTRG.64167.10"; exon_number "2";
chr15	StringTie	exon	60431934	60431984	1000	-	.	gene_id "MSTRG.64167"; transcript_id "MSTRG.64167.10"; exon_number "3";
chr15	StringTie	exon	60436143	60436227	1000	-	.	gene_id "MSTRG.64167"; transcript_id "MSTRG.64167.10"; exon_number "4";
chr15	StringTie	exon	60442416	60442545	1000	-	.	gene_id "MSTRG.64167"; transcript_id "MSTRG.64167.10"; exon_number "5";
chr15	StringTie	exon	60445693	60445791	1000	-	.	gene_id "MSTRG.64167"; transcript_id "MSTRG.64167.10"; exon_number "6";
chr15	StringTie	exon	60447970	60448145	1000	-	.	gene_id "MSTRG.64167"; transcript_id "MSTRG.64167.10"; exon_number "7";
chr15	StringTie	exon	60448848	60449841	1000	-	.	gene_id "MSTRG.64167"; transcript_id "MSTRG.64167.10"; exon_number "8";
chr15	StringTie	exon	60453603	60453784	1000	-	.	gene_id "MSTRG.64167"; transcript_id "MSTRG.64167.10"; exon_number "9";
chr15	StringTie	exon	60455003	60455162	1000	-	.	gene_id "MSTRG.64167"; transcript_id "MSTRG.64167.10"; exon_number "10";
chr15	StringTie	exon	60455326	60455442	1000	-	.	gene_id "MSTRG.64167"; transcript_id "MSTRG.64167.10"; exon_number "11";
chr15	StringTie	exon	60456657	60456794	1000	-	.	gene_id "MSTRG.64167"; transcript_id "MSTRG.64167.10"; exon_number "12";
chr15	StringTie	exon	60476063	60476167	1000	-	.	gene_id "MSTRG.64167"; transcript_id "MSTRG.64167.10"; exon_number "13";
chr15	StringTie	exon	60477937	60478069	1000	-	.	gene_id "MSTRG.64167"; transcript_id "MSTRG.64167.10"; exon_number "14";
chr15	StringTie	exon	60479003	60479110	1000	-	.	gene_id "MSTRG.64167"; transcript_id "MSTRG.64167.10"; exon_number "15";
chr15	StringTie	transcript	60488230	61229354	1000	-	.	gene_id "MSTRG.64167"; transcript_id "MSTRG.64167.100";
chr15	StringTie	exon	60488230	60497619	1000	-	.	gene_id "MSTRG.64167"; transcript_id "MSTRG.64167.100"; exon_number "1";
chr15	StringTie	exon	60499892	60500004	1000	-	.	gene_id "MSTRG.64167"; transcript_id "MSTRG.64167.100"; exon_number "2";
chr15	StringTie	exon	60500959	60501069	1000	-	.	gene_id "MSTRG.64167"; transcript_id "MSTRG.64167.100"; exon_number "3";
chr15	StringTie	exon	60502760	60502867	1000	-	.	gene_id "MSTRG.64167"; transcript_id "MSTRG.64167.100"; exon_number "4";
chr15	StringTie	exon	60503535	60503664	1000	-	.	gene_id "MSTRG.64167"; transcript_id "MSTRG.64167.100"; exon_number "5";
chr15	StringTie	exon	60505508	60505629	1000	-	.	gene_id "MSTRG.64167"; transcript_id "MSTRG.64167.100"; exon_number "6";
chr15	StringTie	exon	60511226	60511621	1000	-	.	gene_id "MSTRG.64167"; transcript_id "MSTRG.64167.100"; exon_number "7";
chr15	StringTie	exon	60514616	60514757	1000	-	.	gene_id "MSTRG.64167"; transcript_id "MSTRG.64167.100"; exon_number "8";
chr15	StringTie	exon	60531766	60531851	1000	-	.	gene_id "MSTRG.64167"; transcript_id "MSTRG.64167.100"; exon_number "9";
chr15	StringTie	exon	60677151	60677232	1000	-	.	gene_id "MSTRG.64167"; transcript_id "MSTRG.64167.100"; exon_number "10";
chr15	StringTie	exon	60678657	60678686	1000	-	.	gene_id "MSTRG.64167"; transcript_id "MSTRG.64167.100"; exon_number "11";
chr15	StringTie	exon	61229053	61229354	1000	-	.	gene_id "MSTRG.64167"; transcript_id "MSTRG.64167.100"; exon_number "12";
chr15	StringTie	transcript	60488258	60593460	1000	-	.	gene_id "MSTRG.64167"; transcript_id "MSTRG.64167.101";
chr15	StringTie	exon	60488258	60494747	1000	-	.	gene_id "MSTRG.64167"; transcript_id "MSTRG.64167.101"; exon_number "1";
chr15	StringTie	exon	60495909	60497619	1000	-	.	gene_id "MSTRG.64167"; transcript_id "MSTRG.64167.101"; exon_number "2";
chr15	StringTie	exon	60499892	60500004	1000	-	.	gene_id "MSTRG.64167"; transcript_id "MSTRG.64167.101"; exon_number "3";
chr15	StringTie	exon	60500959	60501069	1000	-	.	gene_id "MSTRG.64167"; transcript_id "MSTRG.64167.101"; exon_number "4";
chr15	StringTie	exon	60502760	60502867	1000	-	.	gene_id "MSTRG.64167"; transcript_id "MSTRG.64167.101"; exon_number "5";
chr15	StringTie	exon	60503535	60503667	1000	-	.	gene_id "MSTRG.64167"; transcript_id "MSTRG.64167.101"; exon_number "6";
chr15	StringTie	exon	60505508	60505629	1000	-	.	gene_id "MSTRG.64167"; transcript_id "MSTRG.64167.101"; exon_number "7";
chr15	StringTie	exon	60511226	60511621	1000	-	.	gene_id "MSTRG.64167"; transcript_id "MSTRG.64167.101"; exon_number "8";
chr15	StringTie	exon	60514616	60514757	1000	-	.	gene_id "MSTRG.64167"; transcript_id "MSTRG.64167.101"; exon_number "9";
chr15	StringTie	exon	60531766	60531851	1000	-	.	gene_id "MSTRG.64167"; transcript_id "MSTRG.64167.101"; exon_number "10";
chr15	StringTie	exon	60592387	60593460	1000	-	.	gene_id "MSTRG.64167"; transcript_id "MSTRG.64167.101"; exon_number "11";
chr15	StringTie	transcript	60488258	60627444	1000	-	.	gene_id "MSTRG.64167"; transcript_id "MSTRG.64167.102";
chr15	StringTie	exon	60488258	60494747	1000	-	.	gene_id "MSTRG.64167"; transcript_id "MSTRG.64167.102"; exon_number "1";
chr15	StringTie	exon	60495909	60497619	1000	-	.	gene_id "MSTRG.64167"; transcript_id "MSTRG.64167.102"; exon_number "2";
chr15	StringTie	exon	60499892	60500004	1000	-	.	gene_id "MSTRG.64167"; transcript_id "MSTRG.64167.102"; exon_number "3";
chr15	StringTie	exon	60500959	60501069	1000	-	.	gene_id "MSTRG.64167"; transcript_id "MSTRG.64167.102"; exon_number "4";
chr15	StringTie	exon	60502760	60502867	1000	-	.	gene_id "MSTRG.64167"; transcript_id "MSTRG.64167.102"; exon_number "5";
chr15	StringTie	exon	60503535	60503667	1000	-	.	gene_id "MSTRG.64167"; transcript_id "MSTRG.64167.102"; exon_number "6";
chr15	StringTie	exon	60505508	60505629	1000	-	.	gene_id "MSTRG.64167"; transcript_id "MSTRG.64167.102"; exon_number "7";
chr15	StringTie	exon	60511226	60511621	1000	-	.	gene_id "MSTRG.64167"; transcript_id "MSTRG.64167.102"; exon_number "8";
chr15	StringTie	exon	60514616	60514757	1000	-	.	gene_id "MSTRG.64167"; transcript_id "MSTRG.64167.102"; exon_number "9";
chr15	StringTie	exon	60531766	60531851	1000	-	.	gene_id "MSTRG.64167"; transcript_id "MSTRG.64167.102"; exon_number "10";
chr15	StringTie	exon	60614894	60615027	1000	-	.	gene_id "MSTRG.64167"; transcript_id "MSTRG.64167.102"; exon_number "11";
chr15	StringTie	exon	60627238	60627444	1000	-	.	gene_id "MSTRG.64167"; transcript_id "MSTRG.64167.102"; exon_number "12";
chr15	StringTie	transcript	60488259	60593172	1000	-	.	gene_id "MSTRG.64167"; transcript_id "MSTRG.64167.103";
chr15	StringTie	exon	60488259	60497619	1000	-	.	gene_id "MSTRG.64167"; transcript_id "MSTRG.64167.103"; exon_number "1";
chr15	StringTie	exon	60499892	60500004	1000	-	.	gene_id "MSTRG.64167"; transcript_id "MSTRG.64167.103"; exon_number "2";
chr15	StringTie	exon	60500959	60501069	1000	-	.	gene_id "MSTRG.64167"; transcript_id "MSTRG.64167.103"; exon_number "3";
chr15	StringTie	exon	60502760	60502867	1000	-	.	gene_id "MSTRG.64167"; transcript_id "MSTRG.64167.103"; exon_number "4";
chr15	StringTie	exon	60503535	60503664	1000	-	.	gene_id "MSTRG.64167"; transcript_id "MSTRG.64167.103"; exon_number "5";
chr15	StringTie	exon	60505508	60505629	1000	-	.	gene_id "MSTRG.64167"; transcript_id "MSTRG.64167.103"; exon_number "6";
chr15	StringTie	exon	60511226	60511621	1000	-	.	gene_id "MSTRG.64167"; transcript_id "MSTRG.64167.103"; exon_number "7";
chr15	StringTie	exon	60514616	60514757	1000	-	.	gene_id "MSTRG.64167"; transcript_id "MSTRG.64167.103"; exon_number "8";
chr15	StringTie	exon	60531766	60531851	1000	-	.	gene_id "MSTRG.64167"; transcript_id "MSTRG.64167.103"; exon_number "9";
chr15	StringTie	exon	60592808	60593172	1000	-	.	gene_id "MSTRG.64167"; transcript_id "MSTRG.64167.103"; exon_number "10";
chr15	StringTie	transcript	60488279	60627630	1000	-	.	gene_id "MSTRG.64167"; transcript_id "MSTRG.64167.104";
chr15	StringTie	exon	60488279	60494747	1000	-	.	gene_id "MSTRG.64167"; transcript_id "MSTRG.64167.104"; exon_number "1";
chr15	StringTie	exon	60495909	60497619	1000	-	.	gene_id "MSTRG.64167"; transcript_id "MSTRG.64167.104"; exon_number "2";
chr15	StringTie	exon	60499892	60500004	1000	-	.	gene_id "MSTRG.64167"; transcript_id "MSTRG.64167.104"; exon_number "3";
chr15	StringTie	exon	60500959	60501069	1000	-	.	gene_id "MSTRG.64167"; transcript_id "MSTRG.64167.104"; exon_number "4";
chr15	StringTie	exon	60502760	60502867	1000	-	.	gene_id "MSTRG.64167"; transcript_id "MSTRG.64167.104"; exon_number "5";
chr15	StringTie	exon	60503535	60503667	1000	-	.	gene_id "MSTRG.64167"; transcript_id "MSTRG.64167.104"; exon_number "6";
chr15	StringTie	exon	60505508	60505629	1000	-	.	gene_id "MSTRG.64167"; transcript_id "MSTRG.64167.104"; exon_number "7";
chr15	StringTie	exon	60511226	60511621	1000	-	.	gene_id "MSTRG.64167"; transcript_id "MSTRG.64167.104"; exon_number "8";
chr15	StringTie	exon	60514616	60514757	1000	-	.	gene_id "MSTRG.64167"; transcript_id "MSTRG.64167.104"; exon_number "9";
chr15	StringTie	exon	60531766	60531851	1000	-	.	gene_id "MSTRG.64167"; transcript_id "MSTRG.64167.104"; exon_number "10";
chr15	StringTie	exon	60556853	60556928	1000	-	.	gene_id "MSTRG.64167"; transcript_id "MSTRG.64167.104"; exon_number "11";
chr15	StringTie	exon	60558225	60558306	1000	-	.	gene_id "MSTRG.64167"; transcript_id "MSTRG.64167.104"; exon_number "12";
chr15	StringTie	exon	60627238	60627630	1000	-	.	gene_id "MSTRG.64167"; transcript_id "MSTRG.64167.104"; exon_number "13";
chr15	StringTie	transcript	60488282	60548271	1000	-	.	gene_id "MSTRG.64167"; transcript_id "MSTRG.64167.105";
chr15	StringTie	exon	60488282	60494747	1000	-	.	gene_id "MSTRG.64167"; transcript_id "MSTRG.64167.105"; exon_number "1";
chr15	StringTie	exon	60497459	60497619	1000	-	.	gene_id "MSTRG.64167"; transcript_id "MSTRG.64167.105"; exon_number "2";
chr15	StringTie	exon	60499892	60500004	1000	-	.	gene_id "MSTRG.64167"; transcript_id "MSTRG.64167.105"; exon_number "3";
chr15	StringTie	exon	60500959	60501069	1000	-	.	gene_id "MSTRG.64167"; transcript_id "MSTRG.64167.105"; exon_number "4";
chr15	StringTie	exon	60502760	60502867	1000	-	.	gene_id "MSTRG.64167"; transcript_id "MSTRG.64167.105"; exon_number "5";
chr15	StringTie	exon	60503535	60503667	1000	-	.	gene_id "MSTRG.64167"; transcript_id "MSTRG.64167.105"; exon_number "6";
chr15	StringTie	exon	60505508	60505629	1000	-	.	gene_id "MSTRG.64167"; transcript_id "MSTRG.64167.105"; exon_number "7";
chr15	StringTie	exon	60511226	60511621	1000	-	.	gene_id "MSTRG.64167"; transcript_id "MSTRG.64167.105"; exon_number "8";
chr15	StringTie	exon	60514616	60514757	1000	-	.	gene_id "MSTRG.64167"; transcript_id "MSTRG.64167.105"; exon_number "9";
chr15	StringTie	exon	60531766	60531851	1000	-	.	gene_id "MSTRG.64167"; transcript_id "MSTRG.64167.105"; exon_number "10";
chr15	StringTie	exon	60548159	60548271	1000	-	.	gene_id "MSTRG.64167"; transcript_id "MSTRG.64167.105"; exon_number "11";
chr15	StringTie	transcript	60488283	60593168	1000	-	.	gene_id "MSTRG.64167"; transcript_id "MSTRG.64167.106";
chr15	StringTie	exon	60488283	60497619	1000	-	.	gene_id "MSTRG.64167"; transcript_id "MSTRG.64167.106"; exon_number "1";
chr15	StringTie	exon	60499892	60500004	1000	-	.	gene_id "MSTRG.64167"; transcript_id "MSTRG.64167.106"; exon_number "2";
chr15	StringTie	exon	60500959	60501069	1000	-	.	gene_id "MSTRG.64167"; transcript_id "MSTRG.64167.106"; exon_number "3";
chr15	StringTie	exon	60502760	60502867	1000	-	.	gene_id "MSTRG.64167"; transcript_id "MSTRG.64167.106"; exon_number "4";
chr15	StringTie	exon	60503535	60503667	1000	-	.	gene_id "MSTRG.64167"; transcript_id "MSTRG.64167.106"; exon_number "5";
chr15	StringTie	exon	60505508	60505629	1000	-	.	gene_id "MSTRG.64167"; transcript_id "MSTRG.64167.106"; exon_number "6";
chr15	StringTie	exon	60511226	60511621	1000	-	.	gene_id "MSTRG.64167"; transcript_id "MSTRG.64167.106"; exon_number "7";
chr15	StringTie	exon	60513543	60514757	1000	-	.	gene_id "MSTRG.64167"; transcript_id "MSTRG.64167.106"; exon_number "8";
chr15	StringTie	exon	60531766	60531851	1000	-	.	gene_id "MSTRG.64167"; transcript_id "MSTRG.64167.106"; exon_number "9";
chr15	StringTie	exon	60592808	60593168	1000	-	.	gene_id "MSTRG.64167"; transcript_id "MSTRG.64167.106"; exon_number "10";
chr15	StringTie	transcript	60488284	60523568	1000	-	.	gene_id "MSTRG.64167"; transcript_id "MSTRG.64167.107";
chr15	StringTie	exon	60488284	60497619	1000	-	.	gene_id "MSTRG.64167"; transcript_id "MSTRG.64167.107"; exon_number "1";
chr15	StringTie	exon	60499892	60500004	1000	-	.	gene_id "MSTRG.64167"; transcript_id "MSTRG.64167.107"; exon_number "2";
chr15	StringTie	exon	60500959	60501069	1000	-	.	gene_id "MSTRG.64167"; transcript_id "MSTRG.64167.107"; exon_number "3";
chr15	StringTie	exon	60502760	60502867	1000	-	.	gene_id "MSTRG.64167"; transcript_id "MSTRG.64167.107"; exon_number "4";
chr15	StringTie	exon	60503535	60503667	1000	-	.	gene_id "MSTRG.64167"; transcript_id "MSTRG.64167.107"; exon_number "5";
chr15	StringTie	exon	60505508	60505629	1000	-	.	gene_id "MSTRG.64167"; transcript_id "MSTRG.64167.107"; exon_number "6";
chr15	StringTie	exon	60511226	60511621	1000	-	.	gene_id "MSTRG.64167"; transcript_id "MSTRG.64167.107"; exon_number "7";
chr15	StringTie	exon	60514616	60514757	1000	-	.	gene_id "MSTRG.64167"; transcript_id "MSTRG.64167.107"; exon_number "8";
chr15	StringTie	exon	60523535	60523568	1000	-	.	gene_id "MSTRG.64167"; transcript_id "MSTRG.64167.107"; exon_number "9";
chr15	StringTie	transcript	60488284	60592517	1000	-	.	gene_id "MSTRG.64167"; transcript_id "MSTRG.64167.108";
chr15	StringTie	exon	60488284	60497619	1000	-	.	gene_id "MSTRG.64167"; transcript_id "MSTRG.64167.108"; exon_number "1";
chr15	StringTie	exon	60499892	60500004	1000	-	.	gene_id "MSTRG.64167"; transcript_id "MSTRG.64167.108"; exon_number "2";
chr15	StringTie	exon	60500959	60501069	1000	-	.	gene_id "MSTRG.64167"; transcript_id "MSTRG.64167.108"; exon_number "3";
chr15	StringTie	exon	60502760	60502867	1000	-	.	gene_id "MSTRG.64167"; transcript_id "MSTRG.64167.108"; exon_number "4";
chr15	StringTie	exon	60503535	60503664	1000	-	.	gene_id "MSTRG.64167"; transcript_id "MSTRG.64167.108"; exon_number "5";
chr15	StringTie	exon	60505508	60505629	1000	-	.	gene_id "MSTRG.64167"; transcript_id "MSTRG.64167.108"; exon_number "6";
chr15	StringTie	exon	60511226	60511621	1000	-	.	gene_id "MSTRG.64167"; transcript_id "MSTRG.64167.108"; exon_number "7";
chr15	StringTie	exon	60514616	60514757	1000	-	.	gene_id "MSTRG.64167"; transcript_id "MSTRG.64167.108"; exon_number "8";
chr15	StringTie	exon	60531766	60531851	1000	-	.	gene_id "MSTRG.64167"; transcript_id "MSTRG.64167.108"; exon_number "9";
chr15	StringTie	exon	60592387	60592517	1000	-	.	gene_id "MSTRG.64167"; transcript_id "MSTRG.64167.108"; exon_number "10";
chr15	StringTie	transcript	60488284	60594565	1000	-	.	gene_id "MSTRG.64167"; transcript_id "MSTRG.64167.109";
chr15	StringTie	exon	60488284	60497619	1000	-	.	gene_id "MSTRG.64167"; transcript_id "MSTRG.64167.109"; exon_number "1";
chr15	StringTie	exon	60499892	60500004	1000	-	.	gene_id "MSTRG.64167"; transcript_id "MSTRG.64167.109"; exon_number "2";
chr15	StringTie	exon	60500959	60501069	1000	-	.	gene_id "MSTRG.64167"; transcript_id "MSTRG.64167.109"; exon_number "3";
chr15	StringTie	exon	60502760	60502867	1000	-	.	gene_id "MSTRG.64167"; transcript_id "MSTRG.64167.109"; exon_number "4";
chr15	StringTie	exon	60503535	60503667	1000	-	.	gene_id "MSTRG.64167"; transcript_id "MSTRG.64167.109"; exon_number "5";
chr15	StringTie	exon	60505508	60505629	1000	-	.	gene_id "MSTRG.64167"; transcript_id "MSTRG.64167.109"; exon_number "6";
chr15	StringTie	exon	60511226	60511621	1000	-	.	gene_id "MSTRG.64167"; transcript_id "MSTRG.64167.109"; exon_number "7";
chr15	StringTie	exon	60514616	60514757	1000	-	.	gene_id "MSTRG.64167"; transcript_id "MSTRG.64167.109"; exon_number "8";
chr15	StringTie	exon	60531766	60531851	1000	-	.	gene_id "MSTRG.64167"; transcript_id "MSTRG.64167.109"; exon_number "9";
chr15	StringTie	exon	60593696	60593860	1000	-	.	gene_id "MSTRG.64167"; transcript_id "MSTRG.64167.109"; exon_number "10";
chr15	StringTie	exon	60594153	60594565	1000	-	.	gene_id "MSTRG.64167"; transcript_id "MSTRG.64167.109"; exon_number "11";
chr15	StringTie	transcript	60419579	60479134	1000	-	.	gene_id "MSTRG.64167"; transcript_id "MSTRG.64167.11";
chr15	StringTie	exon	60419579	60423762	1000	-	.	gene_id "MSTRG.64167"; transcript_id "MSTRG.64167.11"; exon_number "1";
chr15	StringTie	exon	60428429	60428649	1000	-	.	gene_id "MSTRG.64167"; transcript_id "MSTRG.64167.11"; exon_number "2";
chr15	StringTie	exon	60431938	60431984	1000	-	.	gene_id "MSTRG.64167"; transcript_id "MSTRG.64167.11"; exon_number "3";
chr15	StringTie	exon	60436143	60436227	1000	-	.	gene_id "MSTRG.64167"; transcript_id "MSTRG.64167.11"; exon_number "4";
chr15	StringTie	exon	60442416	60442545	1000	-	.	gene_id "MSTRG.64167"; transcript_id "MSTRG.64167.11"; exon_number "5";
chr15	StringTie	exon	60447970	60448145	1000	-	.	gene_id "MSTRG.64167"; transcript_id "MSTRG.64167.11"; exon_number "6";
chr15	StringTie	exon	60448848	60449841	1000	-	.	gene_id "MSTRG.64167"; transcript_id "MSTRG.64167.11"; exon_number "7";
chr15	StringTie	exon	60453603	60453784	1000	-	.	gene_id "MSTRG.64167"; transcript_id "MSTRG.64167.11"; exon_number "8";
chr15	StringTie	exon	60455003	60455162	1000	-	.	gene_id "MSTRG.64167"; transcript_id "MSTRG.64167.11"; exon_number "9";
chr15	StringTie	exon	60455326	60455442	1000	-	.	gene_id "MSTRG.64167"; transcript_id "MSTRG.64167.11"; exon_number "10";
chr15	StringTie	exon	60456657	60456794	1000	-	.	gene_id "MSTRG.64167"; transcript_id "MSTRG.64167.11"; exon_number "11";
chr15	StringTie	exon	60466594	60466713	1000	-	.	gene_id "MSTRG.64167"; transcript_id "MSTRG.64167.11"; exon_number "12";
chr15	StringTie	exon	60468061	60468322	1000	-	.	gene_id "MSTRG.64167"; transcript_id "MSTRG.64167.11"; exon_number "13";
chr15	StringTie	exon	60476063	60476167	1000	-	.	gene_id "MSTRG.64167"; transcript_id "MSTRG.64167.11"; exon_number "14";
chr15	StringTie	exon	60477937	60478069	1000	-	.	gene_id "MSTRG.64167"; transcript_id "MSTRG.64167.11"; exon_number "15";
chr15	StringTie	exon	60478568	60478660	1000	-	.	gene_id "MSTRG.64167"; transcript_id "MSTRG.64167.11"; exon_number "16";
chr15	StringTie	exon	60479003	60479134	1000	-	.	gene_id "MSTRG.64167"; transcript_id "MSTRG.64167.11"; exon_number "17";
chr15	StringTie	transcript	60419585	60479124	1000	-	.	gene_id "MSTRG.64167"; transcript_id "MSTRG.64167.12";
chr15	StringTie	exon	60419585	60423762	1000	-	.	gene_id "MSTRG.64167"; transcript_id "MSTRG.64167.12"; exon_number "1";
chr15	StringTie	exon	60428429	60428687	1000	-	.	gene_id "MSTRG.64167"; transcript_id "MSTRG.64167.12"; exon_number "2";
chr15	StringTie	exon	60431934	60431984	1000	-	.	gene_id "MSTRG.64167"; transcript_id "MSTRG.64167.12"; exon_number "3";
chr15	StringTie	exon	60436143	60436227	1000	-	.	gene_id "MSTRG.64167"; transcript_id "MSTRG.64167.12"; exon_number "4";
chr15	StringTie	exon	60442416	60442545	1000	-	.	gene_id "MSTRG.64167"; transcript_id "MSTRG.64167.12"; exon_number "5";
chr15	StringTie	exon	60447970	60448125	1000	-	.	gene_id "MSTRG.64167"; transcript_id "MSTRG.64167.12"; exon_number "6";
chr15	StringTie	exon	60448848	60449841	1000	-	.	gene_id "MSTRG.64167"; transcript_id "MSTRG.64167.12"; exon_number "7";
chr15	StringTie	exon	60453603	60453784	1000	-	.	gene_id "MSTRG.64167"; transcript_id "MSTRG.64167.12"; exon_number "8";
chr15	StringTie	exon	60455003	60455162	1000	-	.	gene_id "MSTRG.64167"; transcript_id "MSTRG.64167.12"; exon_number "9";
chr15	StringTie	exon	60455326	60455442	1000	-	.	gene_id "MSTRG.64167"; transcript_id "MSTRG.64167.12"; exon_number "10";
chr15	StringTie	exon	60456657	60456794	1000	-	.	gene_id "MSTRG.64167"; transcript_id "MSTRG.64167.12"; exon_number "11";
chr15	StringTie	exon	60466594	60466713	1000	-	.	gene_id "MSTRG.64167"; transcript_id "MSTRG.64167.12"; exon_number "12";
chr15	StringTie	exon	60468061	60468162	1000	-	.	gene_id "MSTRG.64167"; transcript_id "MSTRG.64167.12"; exon_number "13";
chr15	StringTie	exon	60476063	60476167	1000	-	.	gene_id "MSTRG.64167"; transcript_id "MSTRG.64167.12"; exon_number "14";
chr15	StringTie	exon	60477937	60478069	1000	-	.	gene_id "MSTRG.64167"; transcript_id "MSTRG.64167.12"; exon_number "15";
chr15	StringTie	exon	60478568	60478650	1000	-	.	gene_id "MSTRG.64167"; transcript_id "MSTRG.64167.12"; exon_number "16";
chr15	StringTie	exon	60479003	60479124	1000	-	.	gene_id "MSTRG.64167"; transcript_id "MSTRG.64167.12"; exon_number "17";
chr15	StringTie	transcript	60576112	60592564	1000	-	.	gene_id "MSTRG.64167"; transcript_id "MSTRG.64167.120";
chr15	StringTie	exon	60576112	60577636	1000	-	.	gene_id "MSTRG.64167"; transcript_id "MSTRG.64167.120"; exon_number "1";
chr15	StringTie	exon	60592387	60592564	1000	-	.	gene_id "MSTRG.64167"; transcript_id "MSTRG.64167.120"; exon_number "2";
chr15	StringTie	transcript	61011815	61229346	1000	-	.	gene_id "MSTRG.64167"; transcript_id "MSTRG.64167.124";
chr15	StringTie	exon	61011815	61016035	1000	-	.	gene_id "MSTRG.64167"; transcript_id "MSTRG.64167.124"; exon_number "1";
chr15	StringTie	exon	61041104	61041134	1000	-	.	gene_id "MSTRG.64167"; transcript_id "MSTRG.64167.124"; exon_number "2";
chr15	StringTie	exon	61229053	61229346	1000	-	.	gene_id "MSTRG.64167"; transcript_id "MSTRG.64167.124"; exon_number "3";
chr15	StringTie	transcript	61012789	61016197	1000	-	.	gene_id "MSTRG.64167"; transcript_id "MSTRG.64167.125";
chr15	StringTie	exon	61012789	61014220	1000	-	.	gene_id "MSTRG.64167"; transcript_id "MSTRG.64167.125"; exon_number "1";
chr15	StringTie	exon	61015798	61016197	1000	-	.	gene_id "MSTRG.64167"; transcript_id "MSTRG.64167.125"; exon_number "2";
chr15	StringTie	transcript	61013015	61016582	1000	-	.	gene_id "MSTRG.64167"; transcript_id "MSTRG.64167.126";
chr15	StringTie	exon	61013015	61013180	1000	-	.	gene_id "MSTRG.64167"; transcript_id "MSTRG.64167.126"; exon_number "1";
chr15	StringTie	exon	61015798	61016582	1000	-	.	gene_id "MSTRG.64167"; transcript_id "MSTRG.64167.126"; exon_number "2";
chr15	StringTie	transcript	61026750	61229233	1000	-	.	gene_id "MSTRG.64167"; transcript_id "MSTRG.64167.127";
chr15	StringTie	exon	61026750	61027002	1000	-	.	gene_id "MSTRG.64167"; transcript_id "MSTRG.64167.127"; exon_number "1";
chr15	StringTie	exon	61034839	61039127	1000	-	.	gene_id "MSTRG.64167"; transcript_id "MSTRG.64167.127"; exon_number "2";
chr15	StringTie	exon	61041104	61041134	1000	-	.	gene_id "MSTRG.64167"; transcript_id "MSTRG.64167.127"; exon_number "3";
chr15	StringTie	exon	61229053	61229233	1000	-	.	gene_id "MSTRG.64167"; transcript_id "MSTRG.64167.127"; exon_number "4";
chr15	StringTie	transcript	61174478	61229155	1000	-	.	gene_id "MSTRG.64167"; transcript_id "MSTRG.64167.129";
chr15	StringTie	exon	61174478	61174495	1000	-	.	gene_id "MSTRG.64167"; transcript_id "MSTRG.64167.129"; exon_number "1";
chr15	StringTie	exon	61176104	61176456	1000	-	.	gene_id "MSTRG.64167"; transcript_id "MSTRG.64167.129"; exon_number "2";
chr15	StringTie	exon	61229053	61229155	1000	-	.	gene_id "MSTRG.64167"; transcript_id "MSTRG.64167.129"; exon_number "3";
chr15	StringTie	transcript	60419607	60479143	1000	-	.	gene_id "MSTRG.64167"; transcript_id "MSTRG.64167.13";
chr15	StringTie	exon	60419607	60423762	1000	-	.	gene_id "MSTRG.64167"; transcript_id "MSTRG.64167.13"; exon_number "1";
chr15	StringTie	exon	60428429	60428687	1000	-	.	gene_id "MSTRG.64167"; transcript_id "MSTRG.64167.13"; exon_number "2";
chr15	StringTie	exon	60431934	60431984	1000	-	.	gene_id "MSTRG.64167"; transcript_id "MSTRG.64167.13"; exon_number "3";
chr15	StringTie	exon	60436143	60436227	1000	-	.	gene_id "MSTRG.64167"; transcript_id "MSTRG.64167.13"; exon_number "4";
chr15	StringTie	exon	60442416	60442545	1000	-	.	gene_id "MSTRG.64167"; transcript_id "MSTRG.64167.13"; exon_number "5";
chr15	StringTie	exon	60447970	60448145	1000	-	.	gene_id "MSTRG.64167"; transcript_id "MSTRG.64167.13"; exon_number "6";
chr15	StringTie	exon	60448848	60449841	1000	-	.	gene_id "MSTRG.64167"; transcript_id "MSTRG.64167.13"; exon_number "7";
chr15	StringTie	exon	60453603	60453784	1000	-	.	gene_id "MSTRG.64167"; transcript_id "MSTRG.64167.13"; exon_number "8";
chr15	StringTie	exon	60455003	60455162	1000	-	.	gene_id "MSTRG.64167"; transcript_id "MSTRG.64167.13"; exon_number "9";
chr15	StringTie	exon	60455326	60455442	1000	-	.	gene_id "MSTRG.64167"; transcript_id "MSTRG.64167.13"; exon_number "10";
chr15	StringTie	exon	60456657	60456794	1000	-	.	gene_id "MSTRG.64167"; transcript_id "MSTRG.64167.13"; exon_number "11";
chr15	StringTie	exon	60466594	60466713	1000	-	.	gene_id "MSTRG.64167"; transcript_id "MSTRG.64167.13"; exon_number "12";
chr15	StringTie	exon	60468061	60468322	1000	-	.	gene_id "MSTRG.64167"; transcript_id "MSTRG.64167.13"; exon_number "13";
chr15	StringTie	exon	60476063	60476167	1000	-	.	gene_id "MSTRG.64167"; transcript_id "MSTRG.64167.13"; exon_number "14";
chr15	StringTie	exon	60479003	60479143	1000	-	.	gene_id "MSTRG.64167"; transcript_id "MSTRG.64167.13"; exon_number "15";
chr15	StringTie	transcript	61175984	61194151	1000	-	.	gene_id "MSTRG.64167"; transcript_id "MSTRG.64167.130";
chr15	StringTie	exon	61175984	61176456	1000	-	.	gene_id "MSTRG.64167"; transcript_id "MSTRG.64167.130"; exon_number "1";
chr15	StringTie	exon	61193869	61194151	1000	-	.	gene_id "MSTRG.64167"; transcript_id "MSTRG.64167.130"; exon_number "2";
chr15	StringTie	transcript	61176002	61185294	1000	-	.	gene_id "MSTRG.64167"; transcript_id "MSTRG.64167.131";
chr15	StringTie	exon	61176002	61176456	1000	-	.	gene_id "MSTRG.64167"; transcript_id "MSTRG.64167.131"; exon_number "1";
chr15	StringTie	exon	61185106	61185294	1000	-	.	gene_id "MSTRG.64167"; transcript_id "MSTRG.64167.131"; exon_number "2";
chr15	StringTie	transcript	61176055	61177310	1000	-	.	gene_id "MSTRG.64167"; transcript_id "MSTRG.64167.132";
chr15	StringTie	exon	61176055	61176456	1000	-	.	gene_id "MSTRG.64167"; transcript_id "MSTRG.64167.132"; exon_number "1";
chr15	StringTie	exon	61177112	61177310	1000	-	.	gene_id "MSTRG.64167"; transcript_id "MSTRG.64167.132"; exon_number "2";
chr15	StringTie	transcript	61176136	61187418	1000	-	.	gene_id "MSTRG.64167"; transcript_id "MSTRG.64167.134";
chr15	StringTie	exon	61176136	61176456	1000	-	.	gene_id "MSTRG.64167"; transcript_id "MSTRG.64167.134"; exon_number "1";
chr15	StringTie	exon	61187397	61187418	1000	-	.	gene_id "MSTRG.64167"; transcript_id "MSTRG.64167.134"; exon_number "2";
chr15	StringTie	transcript	61203673	61229351	1000	-	.	gene_id "MSTRG.64167"; transcript_id "MSTRG.64167.135";
chr15	StringTie	exon	61203673	61223307	1000	-	.	gene_id "MSTRG.64167"; transcript_id "MSTRG.64167.135"; exon_number "1";
chr15	StringTie	exon	61229053	61229351	1000	-	.	gene_id "MSTRG.64167"; transcript_id "MSTRG.64167.135"; exon_number "2";
chr15	StringTie	transcript	61210895	61230535	1000	-	.	gene_id "MSTRG.64167"; transcript_id "MSTRG.64167.136";
chr15	StringTie	exon	61210895	61220608	1000	-	.	gene_id "MSTRG.64167"; transcript_id "MSTRG.64167.136"; exon_number "1";
chr15	StringTie	exon	61220727	61220802	1000	-	.	gene_id "MSTRG.64167"; transcript_id "MSTRG.64167.136"; exon_number "2";
chr15	StringTie	exon	61221039	61221110	1000	-	.	gene_id "MSTRG.64167"; transcript_id "MSTRG.64167.136"; exon_number "3";
chr15	StringTie	exon	61229053	61230535	1000	-	.	gene_id "MSTRG.64167"; transcript_id "MSTRG.64167.136"; exon_number "4";
chr15	StringTie	transcript	61218301	61228877	1000	-	.	gene_id "MSTRG.64167"; transcript_id "MSTRG.64167.137";
chr15	StringTie	exon	61218301	61220608	1000	-	.	gene_id "MSTRG.64167"; transcript_id "MSTRG.64167.137"; exon_number "1";
chr15	StringTie	exon	61220727	61221110	1000	-	.	gene_id "MSTRG.64167"; transcript_id "MSTRG.64167.137"; exon_number "2";
chr15	StringTie	exon	61228136	61228877	1000	-	.	gene_id "MSTRG.64167"; transcript_id "MSTRG.64167.137"; exon_number "3";
chr15	StringTie	transcript	61218364	61229792	1000	-	.	gene_id "MSTRG.64167"; transcript_id "MSTRG.64167.138";
chr15	StringTie	exon	61218364	61220608	1000	-	.	gene_id "MSTRG.64167"; transcript_id "MSTRG.64167.138"; exon_number "1";
chr15	StringTie	exon	61220727	61220802	1000	-	.	gene_id "MSTRG.64167"; transcript_id "MSTRG.64167.138"; exon_number "2";
chr15	StringTie	exon	61221039	61221110	1000	-	.	gene_id "MSTRG.64167"; transcript_id "MSTRG.64167.138"; exon_number "3";
chr15	StringTie	exon	61229053	61229293	1000	-	.	gene_id "MSTRG.64167"; transcript_id "MSTRG.64167.138"; exon_number "4";
chr15	StringTie	exon	61229697	61229792	1000	-	.	gene_id "MSTRG.64167"; transcript_id "MSTRG.64167.138"; exon_number "5";
chr15	StringTie	transcript	61218438	61228174	1000	-	.	gene_id "MSTRG.64167"; transcript_id "MSTRG.64167.139";
chr15	StringTie	exon	61218438	61220608	1000	-	.	gene_id "MSTRG.64167"; transcript_id "MSTRG.64167.139"; exon_number "1";
chr15	StringTie	exon	61220727	61220802	1000	-	.	gene_id "MSTRG.64167"; transcript_id "MSTRG.64167.139"; exon_number "2";
chr15	StringTie	exon	61221039	61221110	1000	-	.	gene_id "MSTRG.64167"; transcript_id "MSTRG.64167.139"; exon_number "3";
chr15	StringTie	exon	61227364	61228174	1000	-	.	gene_id "MSTRG.64167"; transcript_id "MSTRG.64167.139"; exon_number "4";
chr15	StringTie	transcript	60419607	60477260	1000	-	.	gene_id "MSTRG.64167"; transcript_id "MSTRG.64167.14";
chr15	StringTie	exon	60419607	60423762	1000	-	.	gene_id "MSTRG.64167"; transcript_id "MSTRG.64167.14"; exon_number "1";
chr15	StringTie	exon	60428429	60428687	1000	-	.	gene_id "MSTRG.64167"; transcript_id "MSTRG.64167.14"; exon_number "2";
chr15	StringTie	exon	60431934	60431984	1000	-	.	gene_id "MSTRG.64167"; transcript_id "MSTRG.64167.14"; exon_number "3";
chr15	StringTie	exon	60436143	60436227	1000	-	.	gene_id "MSTRG.64167"; transcript_id "MSTRG.64167.14"; exon_number "4";
chr15	StringTie	exon	60442416	60442545	1000	-	.	gene_id "MSTRG.64167"; transcript_id "MSTRG.64167.14"; exon_number "5";
chr15	StringTie	exon	60447970	60448145	1000	-	.	gene_id "MSTRG.64167"; transcript_id "MSTRG.64167.14"; exon_number "6";
chr15	StringTie	exon	60448848	60449841	1000	-	.	gene_id "MSTRG.64167"; transcript_id "MSTRG.64167.14"; exon_number "7";
chr15	StringTie	exon	60453603	60453784	1000	-	.	gene_id "MSTRG.64167"; transcript_id "MSTRG.64167.14"; exon_number "8";
chr15	StringTie	exon	60455003	60455162	1000	-	.	gene_id "MSTRG.64167"; transcript_id "MSTRG.64167.14"; exon_number "9";
chr15	StringTie	exon	60455326	60455442	1000	-	.	gene_id "MSTRG.64167"; transcript_id "MSTRG.64167.14"; exon_number "10";
chr15	StringTie	exon	60456657	60456794	1000	-	.	gene_id "MSTRG.64167"; transcript_id "MSTRG.64167.14"; exon_number "11";
chr15	StringTie	exon	60466594	60466713	1000	-	.	gene_id "MSTRG.64167"; transcript_id "MSTRG.64167.14"; exon_number "12";
chr15	StringTie	exon	60468061	60468162	1000	-	.	gene_id "MSTRG.64167"; transcript_id "MSTRG.64167.14"; exon_number "13";
chr15	StringTie	exon	60476063	60476167	1000	-	.	gene_id "MSTRG.64167"; transcript_id "MSTRG.64167.14"; exon_number "14";
chr15	StringTie	exon	60477186	60477260	1000	-	.	gene_id "MSTRG.64167"; transcript_id "MSTRG.64167.14"; exon_number "15";
chr15	StringTie	transcript	61218484	61227453	1000	-	.	gene_id "MSTRG.64167"; transcript_id "MSTRG.64167.140";
chr15	StringTie	exon	61218484	61221110	1000	-	.	gene_id "MSTRG.64167"; transcript_id "MSTRG.64167.140"; exon_number "1";
chr15	StringTie	exon	61227364	61227453	1000	-	.	gene_id "MSTRG.64167"; transcript_id "MSTRG.64167.140"; exon_number "2";
chr15	StringTie	transcript	61218541	61229348	1000	-	.	gene_id "MSTRG.64167"; transcript_id "MSTRG.64167.141";
chr15	StringTie	exon	61218541	61220608	1000	-	.	gene_id "MSTRG.64167"; transcript_id "MSTRG.64167.141"; exon_number "1";
chr15	StringTie	exon	61220727	61220802	1000	-	.	gene_id "MSTRG.64167"; transcript_id "MSTRG.64167.141"; exon_number "2";
chr15	StringTie	exon	61221039	61221110	1000	-	.	gene_id "MSTRG.64167"; transcript_id "MSTRG.64167.141"; exon_number "3";
chr15	StringTie	exon	61223189	61223307	1000	-	.	gene_id "MSTRG.64167"; transcript_id "MSTRG.64167.141"; exon_number "4";
chr15	StringTie	exon	61229053	61229348	1000	-	.	gene_id "MSTRG.64167"; transcript_id "MSTRG.64167.141"; exon_number "5";
chr15	StringTie	transcript	61218554	61228609	1000	-	.	gene_id "MSTRG.64167"; transcript_id "MSTRG.64167.142";
chr15	StringTie	exon	61218554	61221110	1000	-	.	gene_id "MSTRG.64167"; transcript_id "MSTRG.64167.142"; exon_number "1";
chr15	StringTie	exon	61228439	61228609	1000	-	.	gene_id "MSTRG.64167"; transcript_id "MSTRG.64167.142"; exon_number "2";
chr15	StringTie	transcript	61223209	61229292	1000	-	.	gene_id "MSTRG.64167"; transcript_id "MSTRG.64167.143";
chr15	StringTie	exon	61223209	61223311	1000	-	.	gene_id "MSTRG.64167"; transcript_id "MSTRG.64167.143"; exon_number "1";
chr15	StringTie	exon	61229053	61229292	1000	-	.	gene_id "MSTRG.64167"; transcript_id "MSTRG.64167.143"; exon_number "2";
chr15	StringTie	transcript	60419607	60479135	1000	-	.	gene_id "MSTRG.64167"; transcript_id "MSTRG.64167.15";
chr15	StringTie	exon	60419607	60423762	1000	-	.	gene_id "MSTRG.64167"; transcript_id "MSTRG.64167.15"; exon_number "1";
chr15	StringTie	exon	60428429	60428687	1000	-	.	gene_id "MSTRG.64167"; transcript_id "MSTRG.64167.15"; exon_number "2";
chr15	StringTie	exon	60431934	60431984	1000	-	.	gene_id "MSTRG.64167"; transcript_id "MSTRG.64167.15"; exon_number "3";
chr15	StringTie	exon	60436143	60436227	1000	-	.	gene_id "MSTRG.64167"; transcript_id "MSTRG.64167.15"; exon_number "4";
chr15	StringTie	exon	60442416	60442545	1000	-	.	gene_id "MSTRG.64167"; transcript_id "MSTRG.64167.15"; exon_number "5";
chr15	StringTie	exon	60447970	60448145	1000	-	.	gene_id "MSTRG.64167"; transcript_id "MSTRG.64167.15"; exon_number "6";
chr15	StringTie	exon	60448848	60449841	1000	-	.	gene_id "MSTRG.64167"; transcript_id "MSTRG.64167.15"; exon_number "7";
chr15	StringTie	exon	60453603	60453784	1000	-	.	gene_id "MSTRG.64167"; transcript_id "MSTRG.64167.15"; exon_number "8";
chr15	StringTie	exon	60455003	60455442	1000	-	.	gene_id "MSTRG.64167"; transcript_id "MSTRG.64167.15"; exon_number "9";
chr15	StringTie	exon	60456657	60456794	1000	-	.	gene_id "MSTRG.64167"; transcript_id "MSTRG.64167.15"; exon_number "10";
chr15	StringTie	exon	60466594	60466713	1000	-	.	gene_id "MSTRG.64167"; transcript_id "MSTRG.64167.15"; exon_number "11";
chr15	StringTie	exon	60468061	60468162	1000	-	.	gene_id "MSTRG.64167"; transcript_id "MSTRG.64167.15"; exon_number "12";
chr15	StringTie	exon	60476063	60476167	1000	-	.	gene_id "MSTRG.64167"; transcript_id "MSTRG.64167.15"; exon_number "13";
chr15	StringTie	exon	60477937	60478660	1000	-	.	gene_id "MSTRG.64167"; transcript_id "MSTRG.64167.15"; exon_number "14";
chr15	StringTie	exon	60479003	60479135	1000	-	.	gene_id "MSTRG.64167"; transcript_id "MSTRG.64167.15"; exon_number "15";
chr15	StringTie	transcript	60419607	60479132	1000	-	.	gene_id "MSTRG.64167"; transcript_id "MSTRG.64167.16";
chr15	StringTie	exon	60419607	60423762	1000	-	.	gene_id "MSTRG.64167"; transcript_id "MSTRG.64167.16"; exon_number "1";
chr15	StringTie	exon	60428429	60428687	1000	-	.	gene_id "MSTRG.64167"; transcript_id "MSTRG.64167.16"; exon_number "2";
chr15	StringTie	exon	60431934	60431984	1000	-	.	gene_id "MSTRG.64167"; transcript_id "MSTRG.64167.16"; exon_number "3";
chr15	StringTie	exon	60436143	60436227	1000	-	.	gene_id "MSTRG.64167"; transcript_id "MSTRG.64167.16"; exon_number "4";
chr15	StringTie	exon	60442416	60442545	1000	-	.	gene_id "MSTRG.64167"; transcript_id "MSTRG.64167.16"; exon_number "5";
chr15	StringTie	exon	60445693	60445791	1000	-	.	gene_id "MSTRG.64167"; transcript_id "MSTRG.64167.16"; exon_number "6";
chr15	StringTie	exon	60447970	60448145	1000	-	.	gene_id "MSTRG.64167"; transcript_id "MSTRG.64167.16"; exon_number "7";
chr15	StringTie	exon	60448848	60449841	1000	-	.	gene_id "MSTRG.64167"; transcript_id "MSTRG.64167.16"; exon_number "8";
chr15	StringTie	exon	60453603	60453784	1000	-	.	gene_id "MSTRG.64167"; transcript_id "MSTRG.64167.16"; exon_number "9";
chr15	StringTie	exon	60455003	60455162	1000	-	.	gene_id "MSTRG.64167"; transcript_id "MSTRG.64167.16"; exon_number "10";
chr15	StringTie	exon	60455326	60455442	1000	-	.	gene_id "MSTRG.64167"; transcript_id "MSTRG.64167.16"; exon_number "11";
chr15	StringTie	exon	60456657	60456794	1000	-	.	gene_id "MSTRG.64167"; transcript_id "MSTRG.64167.16"; exon_number "12";
chr15	StringTie	exon	60466594	60466713	1000	-	.	gene_id "MSTRG.64167"; transcript_id "MSTRG.64167.16"; exon_number "13";
chr15	StringTie	exon	60468061	60468162	1000	-	.	gene_id "MSTRG.64167"; transcript_id "MSTRG.64167.16"; exon_number "14";
chr15	StringTie	exon	60476063	60476167	1000	-	.	gene_id "MSTRG.64167"; transcript_id "MSTRG.64167.16"; exon_number "15";
chr15	StringTie	exon	60477937	60478069	1000	-	.	gene_id "MSTRG.64167"; transcript_id "MSTRG.64167.16"; exon_number "16";
chr15	StringTie	exon	60479072	60479132	1000	-	.	gene_id "MSTRG.64167"; transcript_id "MSTRG.64167.16"; exon_number "17";
chr15	StringTie	transcript	60419607	60479124	1000	-	.	gene_id "MSTRG.64167"; transcript_id "MSTRG.64167.17";
chr15	StringTie	exon	60419607	60423762	1000	-	.	gene_id "MSTRG.64167"; transcript_id "MSTRG.64167.17"; exon_number "1";
chr15	StringTie	exon	60428429	60428687	1000	-	.	gene_id "MSTRG.64167"; transcript_id "MSTRG.64167.17"; exon_number "2";
chr15	StringTie	exon	60431934	60431984	1000	-	.	gene_id "MSTRG.64167"; transcript_id "MSTRG.64167.17"; exon_number "3";
chr15	StringTie	exon	60436143	60436227	1000	-	.	gene_id "MSTRG.64167"; transcript_id "MSTRG.64167.17"; exon_number "4";
chr15	StringTie	exon	60442416	60442545	1000	-	.	gene_id "MSTRG.64167"; transcript_id "MSTRG.64167.17"; exon_number "5";
chr15	StringTie	exon	60445693	60445791	1000	-	.	gene_id "MSTRG.64167"; transcript_id "MSTRG.64167.17"; exon_number "6";
chr15	StringTie	exon	60447970	60448145	1000	-	.	gene_id "MSTRG.64167"; transcript_id "MSTRG.64167.17"; exon_number "7";
chr15	StringTie	exon	60448848	60449841	1000	-	.	gene_id "MSTRG.64167"; transcript_id "MSTRG.64167.17"; exon_number "8";
chr15	StringTie	exon	60453603	60453784	1000	-	.	gene_id "MSTRG.64167"; transcript_id "MSTRG.64167.17"; exon_number "9";
chr15	StringTie	exon	60455003	60455162	1000	-	.	gene_id "MSTRG.64167"; transcript_id "MSTRG.64167.17"; exon_number "10";
chr15	StringTie	exon	60455326	60455442	1000	-	.	gene_id "MSTRG.64167"; transcript_id "MSTRG.64167.17"; exon_number "11";
chr15	StringTie	exon	60456657	60456794	1000	-	.	gene_id "MSTRG.64167"; transcript_id "MSTRG.64167.17"; exon_number "12";
chr15	StringTie	exon	60466594	60466713	1000	-	.	gene_id "MSTRG.64167"; transcript_id "MSTRG.64167.17"; exon_number "13";
chr15	StringTie	exon	60468061	60468162	1000	-	.	gene_id "MSTRG.64167"; transcript_id "MSTRG.64167.17"; exon_number "14";
chr15	StringTie	exon	60476063	60476167	1000	-	.	gene_id "MSTRG.64167"; transcript_id "MSTRG.64167.17"; exon_number "15";
chr15	StringTie	exon	60477937	60478069	1000	-	.	gene_id "MSTRG.64167"; transcript_id "MSTRG.64167.17"; exon_number "16";
chr15	StringTie	exon	60478568	60478637	1000	-	.	gene_id "MSTRG.64167"; transcript_id "MSTRG.64167.17"; exon_number "17";
chr15	StringTie	exon	60479003	60479124	1000	-	.	gene_id "MSTRG.64167"; transcript_id "MSTRG.64167.17"; exon_number "18";
chr15	StringTie	transcript	60419609	60479147	1000	-	.	gene_id "MSTRG.64167"; transcript_id "MSTRG.64167.18";
chr15	StringTie	exon	60419609	60423762	1000	-	.	gene_id "MSTRG.64167"; transcript_id "MSTRG.64167.18"; exon_number "1";
chr15	StringTie	exon	60428429	60428687	1000	-	.	gene_id "MSTRG.64167"; transcript_id "MSTRG.64167.18"; exon_number "2";
chr15	StringTie	exon	60431934	60431984	1000	-	.	gene_id "MSTRG.64167"; transcript_id "MSTRG.64167.18"; exon_number "3";
chr15	StringTie	exon	60436143	60436227	1000	-	.	gene_id "MSTRG.64167"; transcript_id "MSTRG.64167.18"; exon_number "4";
chr15	StringTie	exon	60442416	60442545	1000	-	.	gene_id "MSTRG.64167"; transcript_id "MSTRG.64167.18"; exon_number "5";
chr15	StringTie	exon	60447970	60448145	1000	-	.	gene_id "MSTRG.64167"; transcript_id "MSTRG.64167.18"; exon_number "6";
chr15	StringTie	exon	60448848	60449841	1000	-	.	gene_id "MSTRG.64167"; transcript_id "MSTRG.64167.18"; exon_number "7";
chr15	StringTie	exon	60453603	60453784	1000	-	.	gene_id "MSTRG.64167"; transcript_id "MSTRG.64167.18"; exon_number "8";
chr15	StringTie	exon	60455326	60455442	1000	-	.	gene_id "MSTRG.64167"; transcript_id "MSTRG.64167.18"; exon_number "9";
chr15	StringTie	exon	60456657	60456794	1000	-	.	gene_id "MSTRG.64167"; transcript_id "MSTRG.64167.18"; exon_number "10";
chr15	StringTie	exon	60466594	60466713	1000	-	.	gene_id "MSTRG.64167"; transcript_id "MSTRG.64167.18"; exon_number "11";
chr15	StringTie	exon	60468061	60468162	1000	-	.	gene_id "MSTRG.64167"; transcript_id "MSTRG.64167.18"; exon_number "12";
chr15	StringTie	exon	60476063	60476167	1000	-	.	gene_id "MSTRG.64167"; transcript_id "MSTRG.64167.18"; exon_number "13";
chr15	StringTie	exon	60479003	60479147	1000	-	.	gene_id "MSTRG.64167"; transcript_id "MSTRG.64167.18"; exon_number "14";
chr15	StringTie	transcript	60419609	60479132	1000	-	.	gene_id "MSTRG.64167"; transcript_id "MSTRG.64167.19";
chr15	StringTie	exon	60419609	60423762	1000	-	.	gene_id "MSTRG.64167"; transcript_id "MSTRG.64167.19"; exon_number "1";
chr15	StringTie	exon	60428429	60428687	1000	-	.	gene_id "MSTRG.64167"; transcript_id "MSTRG.64167.19"; exon_number "2";
chr15	StringTie	exon	60431934	60431984	1000	-	.	gene_id "MSTRG.64167"; transcript_id "MSTRG.64167.19"; exon_number "3";
chr15	StringTie	exon	60436143	60436227	1000	-	.	gene_id "MSTRG.64167"; transcript_id "MSTRG.64167.19"; exon_number "4";
chr15	StringTie	exon	60442416	60442545	1000	-	.	gene_id "MSTRG.64167"; transcript_id "MSTRG.64167.19"; exon_number "5";
chr15	StringTie	exon	60447970	60453784	1000	-	.	gene_id "MSTRG.64167"; transcript_id "MSTRG.64167.19"; exon_number "6";
chr15	StringTie	exon	60455003	60455162	1000	-	.	gene_id "MSTRG.64167"; transcript_id "MSTRG.64167.19"; exon_number "7";
chr15	StringTie	exon	60455326	60455442	1000	-	.	gene_id "MSTRG.64167"; transcript_id "MSTRG.64167.19"; exon_number "8";
chr15	StringTie	exon	60456657	60456794	1000	-	.	gene_id "MSTRG.64167"; transcript_id "MSTRG.64167.19"; exon_number "9";
chr15	StringTie	exon	60466594	60466713	1000	-	.	gene_id "MSTRG.64167"; transcript_id "MSTRG.64167.19"; exon_number "10";
chr15	StringTie	exon	60468061	60468162	1000	-	.	gene_id "MSTRG.64167"; transcript_id "MSTRG.64167.19"; exon_number "11";
chr15	StringTie	exon	60476063	60476167	1000	-	.	gene_id "MSTRG.64167"; transcript_id "MSTRG.64167.19"; exon_number "12";
chr15	StringTie	exon	60477937	60478069	1000	-	.	gene_id "MSTRG.64167"; transcript_id "MSTRG.64167.19"; exon_number "13";
chr15	StringTie	exon	60479072	60479132	1000	-	.	gene_id "MSTRG.64167"; transcript_id "MSTRG.64167.19"; exon_number "14";
chr15	StringTie	transcript	60419307	60479204	1000	-	.	gene_id "MSTRG.64167"; transcript_id "MSTRG.64167.2";
chr15	StringTie	exon	60419307	60423762	1000	-	.	gene_id "MSTRG.64167"; transcript_id "MSTRG.64167.2"; exon_number "1";
chr15	StringTie	exon	60428429	60428687	1000	-	.	gene_id "MSTRG.64167"; transcript_id "MSTRG.64167.2"; exon_number "2";
chr15	StringTie	exon	60431934	60431984	1000	-	.	gene_id "MSTRG.64167"; transcript_id "MSTRG.64167.2"; exon_number "3";
chr15	StringTie	exon	60436143	60436227	1000	-	.	gene_id "MSTRG.64167"; transcript_id "MSTRG.64167.2"; exon_number "4";
chr15	StringTie	exon	60442416	60442545	1000	-	.	gene_id "MSTRG.64167"; transcript_id "MSTRG.64167.2"; exon_number "5";
chr15	StringTie	exon	60447970	60448145	1000	-	.	gene_id "MSTRG.64167"; transcript_id "MSTRG.64167.2"; exon_number "6";
chr15	StringTie	exon	60448848	60449841	1000	-	.	gene_id "MSTRG.64167"; transcript_id "MSTRG.64167.2"; exon_number "7";
chr15	StringTie	exon	60453603	60453784	1000	-	.	gene_id "MSTRG.64167"; transcript_id "MSTRG.64167.2"; exon_number "8";
chr15	StringTie	exon	60455003	60455162	1000	-	.	gene_id "MSTRG.64167"; transcript_id "MSTRG.64167.2"; exon_number "9";
chr15	StringTie	exon	60455326	60455442	1000	-	.	gene_id "MSTRG.64167"; transcript_id "MSTRG.64167.2"; exon_number "10";
chr15	StringTie	exon	60456657	60456794	1000	-	.	gene_id "MSTRG.64167"; transcript_id "MSTRG.64167.2"; exon_number "11";
chr15	StringTie	exon	60466594	60466713	1000	-	.	gene_id "MSTRG.64167"; transcript_id "MSTRG.64167.2"; exon_number "12";
chr15	StringTie	exon	60468061	60468322	1000	-	.	gene_id "MSTRG.64167"; transcript_id "MSTRG.64167.2"; exon_number "13";
chr15	StringTie	exon	60476063	60476167	1000	-	.	gene_id "MSTRG.64167"; transcript_id "MSTRG.64167.2"; exon_number "14";
chr15	StringTie	exon	60477937	60478069	1000	-	.	gene_id "MSTRG.64167"; transcript_id "MSTRG.64167.2"; exon_number "15";
chr15	StringTie	exon	60478568	60479204	1000	-	.	gene_id "MSTRG.64167"; transcript_id "MSTRG.64167.2"; exon_number "16";
chr15	StringTie	transcript	60419610	60479173	1000	-	.	gene_id "MSTRG.64167"; transcript_id "MSTRG.64167.21";
chr15	StringTie	exon	60419610	60423762	1000	-	.	gene_id "MSTRG.64167"; transcript_id "MSTRG.64167.21"; exon_number "1";
chr15	StringTie	exon	60428429	60428687	1000	-	.	gene_id "MSTRG.64167"; transcript_id "MSTRG.64167.21"; exon_number "2";
chr15	StringTie	exon	60431934	60431984	1000	-	.	gene_id "MSTRG.64167"; transcript_id "MSTRG.64167.21"; exon_number "3";
chr15	StringTie	exon	60436143	60436227	1000	-	.	gene_id "MSTRG.64167"; transcript_id "MSTRG.64167.21"; exon_number "4";
chr15	StringTie	exon	60442416	60442545	1000	-	.	gene_id "MSTRG.64167"; transcript_id "MSTRG.64167.21"; exon_number "5";
chr15	StringTie	exon	60445693	60445791	1000	-	.	gene_id "MSTRG.64167"; transcript_id "MSTRG.64167.21"; exon_number "6";
chr15	StringTie	exon	60447970	60448145	1000	-	.	gene_id "MSTRG.64167"; transcript_id "MSTRG.64167.21"; exon_number "7";
chr15	StringTie	exon	60448848	60449841	1000	-	.	gene_id "MSTRG.64167"; transcript_id "MSTRG.64167.21"; exon_number "8";
chr15	StringTie	exon	60453603	60453784	1000	-	.	gene_id "MSTRG.64167"; transcript_id "MSTRG.64167.21"; exon_number "9";
chr15	StringTie	exon	60455003	60455162	1000	-	.	gene_id "MSTRG.64167"; transcript_id "MSTRG.64167.21"; exon_number "10";
chr15	StringTie	exon	60455326	60455442	1000	-	.	gene_id "MSTRG.64167"; transcript_id "MSTRG.64167.21"; exon_number "11";
chr15	StringTie	exon	60456657	60456794	1000	-	.	gene_id "MSTRG.64167"; transcript_id "MSTRG.64167.21"; exon_number "12";
chr15	StringTie	exon	60466594	60466713	1000	-	.	gene_id "MSTRG.64167"; transcript_id "MSTRG.64167.21"; exon_number "13";
chr15	StringTie	exon	60468061	60468322	1000	-	.	gene_id "MSTRG.64167"; transcript_id "MSTRG.64167.21"; exon_number "14";
chr15	StringTie	exon	60476063	60476167	1000	-	.	gene_id "MSTRG.64167"; transcript_id "MSTRG.64167.21"; exon_number "15";
chr15	StringTie	exon	60477937	60478069	1000	-	.	gene_id "MSTRG.64167"; transcript_id "MSTRG.64167.21"; exon_number "16";
chr15	StringTie	exon	60478568	60478660	1000	-	.	gene_id "MSTRG.64167"; transcript_id "MSTRG.64167.21"; exon_number "17";
chr15	StringTie	exon	60479003	60479173	1000	-	.	gene_id "MSTRG.64167"; transcript_id "MSTRG.64167.21"; exon_number "18";
chr15	StringTie	transcript	60419613	60479217	1000	-	.	gene_id "MSTRG.64167"; transcript_id "MSTRG.64167.22";
chr15	StringTie	exon	60419613	60423762	1000	-	.	gene_id "MSTRG.64167"; transcript_id "MSTRG.64167.22"; exon_number "1";
chr15	StringTie	exon	60428429	60428687	1000	-	.	gene_id "MSTRG.64167"; transcript_id "MSTRG.64167.22"; exon_number "2";
chr15	StringTie	exon	60431934	60431984	1000	-	.	gene_id "MSTRG.64167"; transcript_id "MSTRG.64167.22"; exon_number "3";
chr15	StringTie	exon	60436143	60436227	1000	-	.	gene_id "MSTRG.64167"; transcript_id "MSTRG.64167.22"; exon_number "4";
chr15	StringTie	exon	60442416	60442545	1000	-	.	gene_id "MSTRG.64167"; transcript_id "MSTRG.64167.22"; exon_number "5";
chr15	StringTie	exon	60447970	60448145	1000	-	.	gene_id "MSTRG.64167"; transcript_id "MSTRG.64167.22"; exon_number "6";
chr15	StringTie	exon	60448848	60449841	1000	-	.	gene_id "MSTRG.64167"; transcript_id "MSTRG.64167.22"; exon_number "7";
chr15	StringTie	exon	60453603	60453784	1000	-	.	gene_id "MSTRG.64167"; transcript_id "MSTRG.64167.22"; exon_number "8";
chr15	StringTie	exon	60455003	60455162	1000	-	.	gene_id "MSTRG.64167"; transcript_id "MSTRG.64167.22"; exon_number "9";
chr15	StringTie	exon	60455326	60455442	1000	-	.	gene_id "MSTRG.64167"; transcript_id "MSTRG.64167.22"; exon_number "10";
chr15	StringTie	exon	60456657	60456794	1000	-	.	gene_id "MSTRG.64167"; transcript_id "MSTRG.64167.22"; exon_number "11";
chr15	StringTie	exon	60468061	60468322	1000	-	.	gene_id "MSTRG.64167"; transcript_id "MSTRG.64167.22"; exon_number "12";
chr15	StringTie	exon	60476063	60476167	1000	-	.	gene_id "MSTRG.64167"; transcript_id "MSTRG.64167.22"; exon_number "13";
chr15	StringTie	exon	60477937	60478069	1000	-	.	gene_id "MSTRG.64167"; transcript_id "MSTRG.64167.22"; exon_number "14";
chr15	StringTie	exon	60479003	60479217	1000	-	.	gene_id "MSTRG.64167"; transcript_id "MSTRG.64167.22"; exon_number "15";
chr15	StringTie	transcript	60419625	60479135	1000	-	.	gene_id "MSTRG.64167"; transcript_id "MSTRG.64167.24";
chr15	StringTie	exon	60419625	60423762	1000	-	.	gene_id "MSTRG.64167"; transcript_id "MSTRG.64167.24"; exon_number "1";
chr15	StringTie	exon	60428429	60428687	1000	-	.	gene_id "MSTRG.64167"; transcript_id "MSTRG.64167.24"; exon_number "2";
chr15	StringTie	exon	60431934	60431984	1000	-	.	gene_id "MSTRG.64167"; transcript_id "MSTRG.64167.24"; exon_number "3";
chr15	StringTie	exon	60436143	60436227	1000	-	.	gene_id "MSTRG.64167"; transcript_id "MSTRG.64167.24"; exon_number "4";
chr15	StringTie	exon	60442416	60442545	1000	-	.	gene_id "MSTRG.64167"; transcript_id "MSTRG.64167.24"; exon_number "5";
chr15	StringTie	exon	60447970	60448145	1000	-	.	gene_id "MSTRG.64167"; transcript_id "MSTRG.64167.24"; exon_number "6";
chr15	StringTie	exon	60448848	60449841	1000	-	.	gene_id "MSTRG.64167"; transcript_id "MSTRG.64167.24"; exon_number "7";
chr15	StringTie	exon	60453603	60453784	1000	-	.	gene_id "MSTRG.64167"; transcript_id "MSTRG.64167.24"; exon_number "8";
chr15	StringTie	exon	60455003	60455162	1000	-	.	gene_id "MSTRG.64167"; transcript_id "MSTRG.64167.24"; exon_number "9";
chr15	StringTie	exon	60455326	60455442	1000	-	.	gene_id "MSTRG.64167"; transcript_id "MSTRG.64167.24"; exon_number "10";
chr15	StringTie	exon	60456657	60456794	1000	-	.	gene_id "MSTRG.64167"; transcript_id "MSTRG.64167.24"; exon_number "11";
chr15	StringTie	exon	60466594	60466713	1000	-	.	gene_id "MSTRG.64167"; transcript_id "MSTRG.64167.24"; exon_number "12";
chr15	StringTie	exon	60468061	60468322	1000	-	.	gene_id "MSTRG.64167"; transcript_id "MSTRG.64167.24"; exon_number "13";
chr15	StringTie	exon	60476063	60476167	1000	-	.	gene_id "MSTRG.64167"; transcript_id "MSTRG.64167.24"; exon_number "14";
chr15	StringTie	exon	60477937	60478069	1000	-	.	gene_id "MSTRG.64167"; transcript_id "MSTRG.64167.24"; exon_number "15";
chr15	StringTie	exon	60478568	60478660	1000	-	.	gene_id "MSTRG.64167"; transcript_id "MSTRG.64167.24"; exon_number "16";
chr15	StringTie	exon	60479003	60479135	1000	-	.	gene_id "MSTRG.64167"; transcript_id "MSTRG.64167.24"; exon_number "17";
chr15	StringTie	transcript	60419626	60479129	1000	-	.	gene_id "MSTRG.64167"; transcript_id "MSTRG.64167.25";
chr15	StringTie	exon	60419626	60423762	1000	-	.	gene_id "MSTRG.64167"; transcript_id "MSTRG.64167.25"; exon_number "1";
chr15	StringTie	exon	60428429	60428687	1000	-	.	gene_id "MSTRG.64167"; transcript_id "MSTRG.64167.25"; exon_number "2";
chr15	StringTie	exon	60431934	60431984	1000	-	.	gene_id "MSTRG.64167"; transcript_id "MSTRG.64167.25"; exon_number "3";
chr15	StringTie	exon	60436143	60436227	1000	-	.	gene_id "MSTRG.64167"; transcript_id "MSTRG.64167.25"; exon_number "4";
chr15	StringTie	exon	60442416	60442545	1000	-	.	gene_id "MSTRG.64167"; transcript_id "MSTRG.64167.25"; exon_number "5";
chr15	StringTie	exon	60447970	60448125	1000	-	.	gene_id "MSTRG.64167"; transcript_id "MSTRG.64167.25"; exon_number "6";
chr15	StringTie	exon	60448848	60449841	1000	-	.	gene_id "MSTRG.64167"; transcript_id "MSTRG.64167.25"; exon_number "7";
chr15	StringTie	exon	60453603	60453784	1000	-	.	gene_id "MSTRG.64167"; transcript_id "MSTRG.64167.25"; exon_number "8";
chr15	StringTie	exon	60455003	60455162	1000	-	.	gene_id "MSTRG.64167"; transcript_id "MSTRG.64167.25"; exon_number "9";
chr15	StringTie	exon	60455326	60455442	1000	-	.	gene_id "MSTRG.64167"; transcript_id "MSTRG.64167.25"; exon_number "10";
chr15	StringTie	exon	60456657	60456794	1000	-	.	gene_id "MSTRG.64167"; transcript_id "MSTRG.64167.25"; exon_number "11";
chr15	StringTie	exon	60466594	60466713	1000	-	.	gene_id "MSTRG.64167"; transcript_id "MSTRG.64167.25"; exon_number "12";
chr15	StringTie	exon	60468061	60468162	1000	-	.	gene_id "MSTRG.64167"; transcript_id "MSTRG.64167.25"; exon_number "13";
chr15	StringTie	exon	60476063	60476167	1000	-	.	gene_id "MSTRG.64167"; transcript_id "MSTRG.64167.25"; exon_number "14";
chr15	StringTie	exon	60477937	60478069	1000	-	.	gene_id "MSTRG.64167"; transcript_id "MSTRG.64167.25"; exon_number "15";
chr15	StringTie	exon	60479003	60479129	1000	-	.	gene_id "MSTRG.64167"; transcript_id "MSTRG.64167.25"; exon_number "16";
chr15	StringTie	transcript	60419627	60479177	1000	-	.	gene_id "MSTRG.64167"; transcript_id "MSTRG.64167.26";
chr15	StringTie	exon	60419627	60423762	1000	-	.	gene_id "MSTRG.64167"; transcript_id "MSTRG.64167.26"; exon_number "1";
chr15	StringTie	exon	60428429	60428687	1000	-	.	gene_id "MSTRG.64167"; transcript_id "MSTRG.64167.26"; exon_number "2";
chr15	StringTie	exon	60431934	60431984	1000	-	.	gene_id "MSTRG.64167"; transcript_id "MSTRG.64167.26"; exon_number "3";
chr15	StringTie	exon	60436143	60436227	1000	-	.	gene_id "MSTRG.64167"; transcript_id "MSTRG.64167.26"; exon_number "4";
chr15	StringTie	exon	60442416	60442545	1000	-	.	gene_id "MSTRG.64167"; transcript_id "MSTRG.64167.26"; exon_number "5";
chr15	StringTie	exon	60447970	60448145	1000	-	.	gene_id "MSTRG.64167"; transcript_id "MSTRG.64167.26"; exon_number "6";
chr15	StringTie	exon	60448848	60449841	1000	-	.	gene_id "MSTRG.64167"; transcript_id "MSTRG.64167.26"; exon_number "7";
chr15	StringTie	exon	60453603	60453784	1000	-	.	gene_id "MSTRG.64167"; transcript_id "MSTRG.64167.26"; exon_number "8";
chr15	StringTie	exon	60455003	60455162	1000	-	.	gene_id "MSTRG.64167"; transcript_id "MSTRG.64167.26"; exon_number "9";
chr15	StringTie	exon	60455326	60455442	1000	-	.	gene_id "MSTRG.64167"; transcript_id "MSTRG.64167.26"; exon_number "10";
chr15	StringTie	exon	60456657	60456794	1000	-	.	gene_id "MSTRG.64167"; transcript_id "MSTRG.64167.26"; exon_number "11";
chr15	StringTie	exon	60466594	60466713	1000	-	.	gene_id "MSTRG.64167"; transcript_id "MSTRG.64167.26"; exon_number "12";
chr15	StringTie	exon	60468061	60468322	1000	-	.	gene_id "MSTRG.64167"; transcript_id "MSTRG.64167.26"; exon_number "13";
chr15	StringTie	exon	60476063	60476167	1000	-	.	gene_id "MSTRG.64167"; transcript_id "MSTRG.64167.26"; exon_number "14";
chr15	StringTie	exon	60477937	60478069	1000	-	.	gene_id "MSTRG.64167"; transcript_id "MSTRG.64167.26"; exon_number "15";
chr15	StringTie	exon	60478568	60478650	1000	-	.	gene_id "MSTRG.64167"; transcript_id "MSTRG.64167.26"; exon_number "16";
chr15	StringTie	exon	60479003	60479177	1000	-	.	gene_id "MSTRG.64167"; transcript_id "MSTRG.64167.26"; exon_number "17";
chr15	StringTie	transcript	60419627	60479194	1000	-	.	gene_id "MSTRG.64167"; transcript_id "MSTRG.64167.27";
chr15	StringTie	exon	60419627	60423762	1000	-	.	gene_id "MSTRG.64167"; transcript_id "MSTRG.64167.27"; exon_number "1";
chr15	StringTie	exon	60428429	60428687	1000	-	.	gene_id "MSTRG.64167"; transcript_id "MSTRG.64167.27"; exon_number "2";
chr15	StringTie	exon	60431934	60431984	1000	-	.	gene_id "MSTRG.64167"; transcript_id "MSTRG.64167.27"; exon_number "3";
chr15	StringTie	exon	60436143	60436227	1000	-	.	gene_id "MSTRG.64167"; transcript_id "MSTRG.64167.27"; exon_number "4";
chr15	StringTie	exon	60442416	60442545	1000	-	.	gene_id "MSTRG.64167"; transcript_id "MSTRG.64167.27"; exon_number "5";
chr15	StringTie	exon	60447970	60448145	1000	-	.	gene_id "MSTRG.64167"; transcript_id "MSTRG.64167.27"; exon_number "6";
chr15	StringTie	exon	60448848	60453784	1000	-	.	gene_id "MSTRG.64167"; transcript_id "MSTRG.64167.27"; exon_number "7";
chr15	StringTie	exon	60455003	60455162	1000	-	.	gene_id "MSTRG.64167"; transcript_id "MSTRG.64167.27"; exon_number "8";
chr15	StringTie	exon	60455326	60455442	1000	-	.	gene_id "MSTRG.64167"; transcript_id "MSTRG.64167.27"; exon_number "9";
chr15	StringTie	exon	60456657	60456794	1000	-	.	gene_id "MSTRG.64167"; transcript_id "MSTRG.64167.27"; exon_number "10";
chr15	StringTie	exon	60466594	60466713	1000	-	.	gene_id "MSTRG.64167"; transcript_id "MSTRG.64167.27"; exon_number "11";
chr15	StringTie	exon	60468061	60468162	1000	-	.	gene_id "MSTRG.64167"; transcript_id "MSTRG.64167.27"; exon_number "12";
chr15	StringTie	exon	60476063	60476167	1000	-	.	gene_id "MSTRG.64167"; transcript_id "MSTRG.64167.27"; exon_number "13";
chr15	StringTie	exon	60477937	60478069	1000	-	.	gene_id "MSTRG.64167"; transcript_id "MSTRG.64167.27"; exon_number "14";
chr15	StringTie	exon	60479003	60479194	1000	-	.	gene_id "MSTRG.64167"; transcript_id "MSTRG.64167.27"; exon_number "15";
chr15	StringTie	transcript	60419627	60479134	1000	-	.	gene_id "MSTRG.64167"; transcript_id "MSTRG.64167.28";
chr15	StringTie	exon	60419627	60423762	1000	-	.	gene_id "MSTRG.64167"; transcript_id "MSTRG.64167.28"; exon_number "1";
chr15	StringTie	exon	60428429	60428687	1000	-	.	gene_id "MSTRG.64167"; transcript_id "MSTRG.64167.28"; exon_number "2";
chr15	StringTie	exon	60431934	60431984	1000	-	.	gene_id "MSTRG.64167"; transcript_id "MSTRG.64167.28"; exon_number "3";
chr15	StringTie	exon	60436143	60436227	1000	-	.	gene_id "MSTRG.64167"; transcript_id "MSTRG.64167.28"; exon_number "4";
chr15	StringTie	exon	60440631	60440710	1000	-	.	gene_id "MSTRG.64167"; transcript_id "MSTRG.64167.28"; exon_number "5";
chr15	StringTie	exon	60442416	60442545	1000	-	.	gene_id "MSTRG.64167"; transcript_id "MSTRG.64167.28"; exon_number "6";
chr15	StringTie	exon	60445693	60445791	1000	-	.	gene_id "MSTRG.64167"; transcript_id "MSTRG.64167.28"; exon_number "7";
chr15	StringTie	exon	60447970	60448145	1000	-	.	gene_id "MSTRG.64167"; transcript_id "MSTRG.64167.28"; exon_number "8";
chr15	StringTie	exon	60448848	60449841	1000	-	.	gene_id "MSTRG.64167"; transcript_id "MSTRG.64167.28"; exon_number "9";
chr15	StringTie	exon	60453603	60453784	1000	-	.	gene_id "MSTRG.64167"; transcript_id "MSTRG.64167.28"; exon_number "10";
chr15	StringTie	exon	60455003	60455162	1000	-	.	gene_id "MSTRG.64167"; transcript_id "MSTRG.64167.28"; exon_number "11";
chr15	StringTie	exon	60455326	60455442	1000	-	.	gene_id "MSTRG.64167"; transcript_id "MSTRG.64167.28"; exon_number "12";
chr15	StringTie	exon	60456657	60456794	1000	-	.	gene_id "MSTRG.64167"; transcript_id "MSTRG.64167.28"; exon_number "13";
chr15	StringTie	exon	60466594	60466713	1000	-	.	gene_id "MSTRG.64167"; transcript_id "MSTRG.64167.28"; exon_number "14";
chr15	StringTie	exon	60468061	60468322	1000	-	.	gene_id "MSTRG.64167"; transcript_id "MSTRG.64167.28"; exon_number "15";
chr15	StringTie	exon	60476063	60476167	1000	-	.	gene_id "MSTRG.64167"; transcript_id "MSTRG.64167.28"; exon_number "16";
chr15	StringTie	exon	60477937	60478069	1000	-	.	gene_id "MSTRG.64167"; transcript_id "MSTRG.64167.28"; exon_number "17";
chr15	StringTie	exon	60479072	60479134	1000	-	.	gene_id "MSTRG.64167"; transcript_id "MSTRG.64167.28"; exon_number "18";
chr15	StringTie	transcript	60419630	60479129	1000	-	.	gene_id "MSTRG.64167"; transcript_id "MSTRG.64167.29";
chr15	StringTie	exon	60419630	60423762	1000	-	.	gene_id "MSTRG.64167"; transcript_id "MSTRG.64167.29"; exon_number "1";
chr15	StringTie	exon	60428429	60428687	1000	-	.	gene_id "MSTRG.64167"; transcript_id "MSTRG.64167.29"; exon_number "2";
chr15	StringTie	exon	60431934	60431984	1000	-	.	gene_id "MSTRG.64167"; transcript_id "MSTRG.64167.29"; exon_number "3";
chr15	StringTie	exon	60436143	60436227	1000	-	.	gene_id "MSTRG.64167"; transcript_id "MSTRG.64167.29"; exon_number "4";
chr15	StringTie	exon	60442416	60442545	1000	-	.	gene_id "MSTRG.64167"; transcript_id "MSTRG.64167.29"; exon_number "5";
chr15	StringTie	exon	60447970	60448145	1000	-	.	gene_id "MSTRG.64167"; transcript_id "MSTRG.64167.29"; exon_number "6";
chr15	StringTie	exon	60448848	60449841	1000	-	.	gene_id "MSTRG.64167"; transcript_id "MSTRG.64167.29"; exon_number "7";
chr15	StringTie	exon	60453603	60453784	1000	-	.	gene_id "MSTRG.64167"; transcript_id "MSTRG.64167.29"; exon_number "8";
chr15	StringTie	exon	60455003	60455162	1000	-	.	gene_id "MSTRG.64167"; transcript_id "MSTRG.64167.29"; exon_number "9";
chr15	StringTie	exon	60455326	60455442	1000	-	.	gene_id "MSTRG.64167"; transcript_id "MSTRG.64167.29"; exon_number "10";
chr15	StringTie	exon	60456657	60456794	1000	-	.	gene_id "MSTRG.64167"; transcript_id "MSTRG.64167.29"; exon_number "11";
chr15	StringTie	exon	60476063	60476167	1000	-	.	gene_id "MSTRG.64167"; transcript_id "MSTRG.64167.29"; exon_number "12";
chr15	StringTie	exon	60477937	60478069	1000	-	.	gene_id "MSTRG.64167"; transcript_id "MSTRG.64167.29"; exon_number "13";
chr15	StringTie	exon	60479072	60479129	1000	-	.	gene_id "MSTRG.64167"; transcript_id "MSTRG.64167.29"; exon_number "14";
chr15	StringTie	transcript	60419411	60479129	1000	-	.	gene_id "MSTRG.64167"; transcript_id "MSTRG.64167.3";
chr15	StringTie	exon	60419411	60423762	1000	-	.	gene_id "MSTRG.64167"; transcript_id "MSTRG.64167.3"; exon_number "1";
chr15	StringTie	exon	60428429	60428687	1000	-	.	gene_id "MSTRG.64167"; transcript_id "MSTRG.64167.3"; exon_number "2";
chr15	StringTie	exon	60431934	60431984	1000	-	.	gene_id "MSTRG.64167"; transcript_id "MSTRG.64167.3"; exon_number "3";
chr15	StringTie	exon	60436143	60436227	1000	-	.	gene_id "MSTRG.64167"; transcript_id "MSTRG.64167.3"; exon_number "4";
chr15	StringTie	exon	60442416	60442545	1000	-	.	gene_id "MSTRG.64167"; transcript_id "MSTRG.64167.3"; exon_number "5";
chr15	StringTie	exon	60445693	60445791	1000	-	.	gene_id "MSTRG.64167"; transcript_id "MSTRG.64167.3"; exon_number "6";
chr15	StringTie	exon	60447970	60448145	1000	-	.	gene_id "MSTRG.64167"; transcript_id "MSTRG.64167.3"; exon_number "7";
chr15	StringTie	exon	60448848	60449841	1000	-	.	gene_id "MSTRG.64167"; transcript_id "MSTRG.64167.3"; exon_number "8";
chr15	StringTie	exon	60453603	60453784	1000	-	.	gene_id "MSTRG.64167"; transcript_id "MSTRG.64167.3"; exon_number "9";
chr15	StringTie	exon	60455003	60455162	1000	-	.	gene_id "MSTRG.64167"; transcript_id "MSTRG.64167.3"; exon_number "10";
chr15	StringTie	exon	60455326	60455442	1000	-	.	gene_id "MSTRG.64167"; transcript_id "MSTRG.64167.3"; exon_number "11";
chr15	StringTie	exon	60456657	60456794	1000	-	.	gene_id "MSTRG.64167"; transcript_id "MSTRG.64167.3"; exon_number "12";
chr15	StringTie	exon	60466594	60466713	1000	-	.	gene_id "MSTRG.64167"; transcript_id "MSTRG.64167.3"; exon_number "13";
chr15	StringTie	exon	60468061	60468322	1000	-	.	gene_id "MSTRG.64167"; transcript_id "MSTRG.64167.3"; exon_number "14";
chr15	StringTie	exon	60476063	60476167	1000	-	.	gene_id "MSTRG.64167"; transcript_id "MSTRG.64167.3"; exon_number "15";
chr15	StringTie	exon	60477937	60478069	1000	-	.	gene_id "MSTRG.64167"; transcript_id "MSTRG.64167.3"; exon_number "16";
chr15	StringTie	exon	60478568	60478650	1000	-	.	gene_id "MSTRG.64167"; transcript_id "MSTRG.64167.3"; exon_number "17";
chr15	StringTie	exon	60479003	60479129	1000	-	.	gene_id "MSTRG.64167"; transcript_id "MSTRG.64167.3"; exon_number "18";
chr15	StringTie	transcript	60419630	60479134	1000	-	.	gene_id "MSTRG.64167"; transcript_id "MSTRG.64167.30";
chr15	StringTie	exon	60419630	60423762	1000	-	.	gene_id "MSTRG.64167"; transcript_id "MSTRG.64167.30"; exon_number "1";
chr15	StringTie	exon	60428429	60428687	1000	-	.	gene_id "MSTRG.64167"; transcript_id "MSTRG.64167.30"; exon_number "2";
chr15	StringTie	exon	60431934	60431984	1000	-	.	gene_id "MSTRG.64167"; transcript_id "MSTRG.64167.30"; exon_number "3";
chr15	StringTie	exon	60436143	60436227	1000	-	.	gene_id "MSTRG.64167"; transcript_id "MSTRG.64167.30"; exon_number "4";
chr15	StringTie	exon	60442416	60442545	1000	-	.	gene_id "MSTRG.64167"; transcript_id "MSTRG.64167.30"; exon_number "5";
chr15	StringTie	exon	60445693	60449841	1000	-	.	gene_id "MSTRG.64167"; transcript_id "MSTRG.64167.30"; exon_number "6";
chr15	StringTie	exon	60453603	60453784	1000	-	.	gene_id "MSTRG.64167"; transcript_id "MSTRG.64167.30"; exon_number "7";
chr15	StringTie	exon	60455003	60455162	1000	-	.	gene_id "MSTRG.64167"; transcript_id "MSTRG.64167.30"; exon_number "8";
chr15	StringTie	exon	60455326	60455442	1000	-	.	gene_id "MSTRG.64167"; transcript_id "MSTRG.64167.30"; exon_number "9";
chr15	StringTie	exon	60456657	60456794	1000	-	.	gene_id "MSTRG.64167"; transcript_id "MSTRG.64167.30"; exon_number "10";
chr15	StringTie	exon	60466594	60466713	1000	-	.	gene_id "MSTRG.64167"; transcript_id "MSTRG.64167.30"; exon_number "11";
chr15	StringTie	exon	60468061	60468322	1000	-	.	gene_id "MSTRG.64167"; transcript_id "MSTRG.64167.30"; exon_number "12";
chr15	StringTie	exon	60476063	60476167	1000	-	.	gene_id "MSTRG.64167"; transcript_id "MSTRG.64167.30"; exon_number "13";
chr15	StringTie	exon	60477937	60478069	1000	-	.	gene_id "MSTRG.64167"; transcript_id "MSTRG.64167.30"; exon_number "14";
chr15	StringTie	exon	60479003	60479134	1000	-	.	gene_id "MSTRG.64167"; transcript_id "MSTRG.64167.30"; exon_number "15";
chr15	StringTie	transcript	60419630	60479044	1000	-	.	gene_id "MSTRG.64167"; transcript_id "MSTRG.64167.31";
chr15	StringTie	exon	60419630	60423762	1000	-	.	gene_id "MSTRG.64167"; transcript_id "MSTRG.64167.31"; exon_number "1";
chr15	StringTie	exon	60428429	60428687	1000	-	.	gene_id "MSTRG.64167"; transcript_id "MSTRG.64167.31"; exon_number "2";
chr15	StringTie	exon	60431934	60431984	1000	-	.	gene_id "MSTRG.64167"; transcript_id "MSTRG.64167.31"; exon_number "3";
chr15	StringTie	exon	60436143	60436227	1000	-	.	gene_id "MSTRG.64167"; transcript_id "MSTRG.64167.31"; exon_number "4";
chr15	StringTie	exon	60442416	60442545	1000	-	.	gene_id "MSTRG.64167"; transcript_id "MSTRG.64167.31"; exon_number "5";
chr15	StringTie	exon	60447970	60448145	1000	-	.	gene_id "MSTRG.64167"; transcript_id "MSTRG.64167.31"; exon_number "6";
chr15	StringTie	exon	60448848	60449841	1000	-	.	gene_id "MSTRG.64167"; transcript_id "MSTRG.64167.31"; exon_number "7";
chr15	StringTie	exon	60453603	60453784	1000	-	.	gene_id "MSTRG.64167"; transcript_id "MSTRG.64167.31"; exon_number "8";
chr15	StringTie	exon	60455003	60455162	1000	-	.	gene_id "MSTRG.64167"; transcript_id "MSTRG.64167.31"; exon_number "9";
chr15	StringTie	exon	60455326	60455442	1000	-	.	gene_id "MSTRG.64167"; transcript_id "MSTRG.64167.31"; exon_number "10";
chr15	StringTie	exon	60456657	60456794	1000	-	.	gene_id "MSTRG.64167"; transcript_id "MSTRG.64167.31"; exon_number "11";
chr15	StringTie	exon	60466594	60466713	1000	-	.	gene_id "MSTRG.64167"; transcript_id "MSTRG.64167.31"; exon_number "12";
chr15	StringTie	exon	60468061	60468162	1000	-	.	gene_id "MSTRG.64167"; transcript_id "MSTRG.64167.31"; exon_number "13";
chr15	StringTie	exon	60476063	60476167	1000	-	.	gene_id "MSTRG.64167"; transcript_id "MSTRG.64167.31"; exon_number "14";
chr15	StringTie	exon	60477937	60478069	1000	-	.	gene_id "MSTRG.64167"; transcript_id "MSTRG.64167.31"; exon_number "15";
chr15	StringTie	exon	60478568	60478660	1000	-	.	gene_id "MSTRG.64167"; transcript_id "MSTRG.64167.31"; exon_number "16";
chr15	StringTie	exon	60479003	60479044	1000	-	.	gene_id "MSTRG.64167"; transcript_id "MSTRG.64167.31"; exon_number "17";
chr15	StringTie	transcript	60419631	60479217	1000	-	.	gene_id "MSTRG.64167"; transcript_id "MSTRG.64167.32";
chr15	StringTie	exon	60419631	60423762	1000	-	.	gene_id "MSTRG.64167"; transcript_id "MSTRG.64167.32"; exon_number "1";
chr15	StringTie	exon	60428429	60428687	1000	-	.	gene_id "MSTRG.64167"; transcript_id "MSTRG.64167.32"; exon_number "2";
chr15	StringTie	exon	60431420	60431472	1000	-	.	gene_id "MSTRG.64167"; transcript_id "MSTRG.64167.32"; exon_number "3";
chr15	StringTie	exon	60431934	60431984	1000	-	.	gene_id "MSTRG.64167"; transcript_id "MSTRG.64167.32"; exon_number "4";
chr15	StringTie	exon	60436143	60436227	1000	-	.	gene_id "MSTRG.64167"; transcript_id "MSTRG.64167.32"; exon_number "5";
chr15	StringTie	exon	60442416	60442545	1000	-	.	gene_id "MSTRG.64167"; transcript_id "MSTRG.64167.32"; exon_number "6";
chr15	StringTie	exon	60447970	60448145	1000	-	.	gene_id "MSTRG.64167"; transcript_id "MSTRG.64167.32"; exon_number "7";
chr15	StringTie	exon	60448848	60449841	1000	-	.	gene_id "MSTRG.64167"; transcript_id "MSTRG.64167.32"; exon_number "8";
chr15	StringTie	exon	60453603	60453784	1000	-	.	gene_id "MSTRG.64167"; transcript_id "MSTRG.64167.32"; exon_number "9";
chr15	StringTie	exon	60455003	60455162	1000	-	.	gene_id "MSTRG.64167"; transcript_id "MSTRG.64167.32"; exon_number "10";
chr15	StringTie	exon	60455326	60455442	1000	-	.	gene_id "MSTRG.64167"; transcript_id "MSTRG.64167.32"; exon_number "11";
chr15	StringTie	exon	60456657	60456794	1000	-	.	gene_id "MSTRG.64167"; transcript_id "MSTRG.64167.32"; exon_number "12";
chr15	StringTie	exon	60466594	60466713	1000	-	.	gene_id "MSTRG.64167"; transcript_id "MSTRG.64167.32"; exon_number "13";
chr15	StringTie	exon	60468061	60468162	1000	-	.	gene_id "MSTRG.64167"; transcript_id "MSTRG.64167.32"; exon_number "14";
chr15	StringTie	exon	60476063	60476167	1000	-	.	gene_id "MSTRG.64167"; transcript_id "MSTRG.64167.32"; exon_number "15";
chr15	StringTie	exon	60477937	60478069	1000	-	.	gene_id "MSTRG.64167"; transcript_id "MSTRG.64167.32"; exon_number "16";
chr15	StringTie	exon	60478568	60478660	1000	-	.	gene_id "MSTRG.64167"; transcript_id "MSTRG.64167.32"; exon_number "17";
chr15	StringTie	exon	60479003	60479217	1000	-	.	gene_id "MSTRG.64167"; transcript_id "MSTRG.64167.32"; exon_number "18";
chr15	StringTie	transcript	60419631	60479149	1000	-	.	gene_id "MSTRG.64167"; transcript_id "MSTRG.64167.33";
chr15	StringTie	exon	60419631	60423762	1000	-	.	gene_id "MSTRG.64167"; transcript_id "MSTRG.64167.33"; exon_number "1";
chr15	StringTie	exon	60428429	60428687	1000	-	.	gene_id "MSTRG.64167"; transcript_id "MSTRG.64167.33"; exon_number "2";
chr15	StringTie	exon	60431934	60431984	1000	-	.	gene_id "MSTRG.64167"; transcript_id "MSTRG.64167.33"; exon_number "3";
chr15	StringTie	exon	60436143	60436227	1000	-	.	gene_id "MSTRG.64167"; transcript_id "MSTRG.64167.33"; exon_number "4";
chr15	StringTie	exon	60440631	60440710	1000	-	.	gene_id "MSTRG.64167"; transcript_id "MSTRG.64167.33"; exon_number "5";
chr15	StringTie	exon	60442416	60442545	1000	-	.	gene_id "MSTRG.64167"; transcript_id "MSTRG.64167.33"; exon_number "6";
chr15	StringTie	exon	60447970	60448145	1000	-	.	gene_id "MSTRG.64167"; transcript_id "MSTRG.64167.33"; exon_number "7";
chr15	StringTie	exon	60448848	60449841	1000	-	.	gene_id "MSTRG.64167"; transcript_id "MSTRG.64167.33"; exon_number "8";
chr15	StringTie	exon	60453603	60453784	1000	-	.	gene_id "MSTRG.64167"; transcript_id "MSTRG.64167.33"; exon_number "9";
chr15	StringTie	exon	60455003	60455162	1000	-	.	gene_id "MSTRG.64167"; transcript_id "MSTRG.64167.33"; exon_number "10";
chr15	StringTie	exon	60455326	60455442	1000	-	.	gene_id "MSTRG.64167"; transcript_id "MSTRG.64167.33"; exon_number "11";
chr15	StringTie	exon	60456657	60456794	1000	-	.	gene_id "MSTRG.64167"; transcript_id "MSTRG.64167.33"; exon_number "12";
chr15	StringTie	exon	60466594	60466713	1000	-	.	gene_id "MSTRG.64167"; transcript_id "MSTRG.64167.33"; exon_number "13";
chr15	StringTie	exon	60468061	60468322	1000	-	.	gene_id "MSTRG.64167"; transcript_id "MSTRG.64167.33"; exon_number "14";
chr15	StringTie	exon	60476063	60476167	1000	-	.	gene_id "MSTRG.64167"; transcript_id "MSTRG.64167.33"; exon_number "15";
chr15	StringTie	exon	60477937	60478069	1000	-	.	gene_id "MSTRG.64167"; transcript_id "MSTRG.64167.33"; exon_number "16";
chr15	StringTie	exon	60478568	60479149	1000	-	.	gene_id "MSTRG.64167"; transcript_id "MSTRG.64167.33"; exon_number "17";
chr15	StringTie	transcript	60419631	60479137	1000	-	.	gene_id "MSTRG.64167"; transcript_id "MSTRG.64167.34";
chr15	StringTie	exon	60419631	60423762	1000	-	.	gene_id "MSTRG.64167"; transcript_id "MSTRG.64167.34"; exon_number "1";
chr15	StringTie	exon	60428429	60428687	1000	-	.	gene_id "MSTRG.64167"; transcript_id "MSTRG.64167.34"; exon_number "2";
chr15	StringTie	exon	60431938	60431984	1000	-	.	gene_id "MSTRG.64167"; transcript_id "MSTRG.64167.34"; exon_number "3";
chr15	StringTie	exon	60436143	60436227	1000	-	.	gene_id "MSTRG.64167"; transcript_id "MSTRG.64167.34"; exon_number "4";
chr15	StringTie	exon	60442416	60442545	1000	-	.	gene_id "MSTRG.64167"; transcript_id "MSTRG.64167.34"; exon_number "5";
chr15	StringTie	exon	60447970	60449841	1000	-	.	gene_id "MSTRG.64167"; transcript_id "MSTRG.64167.34"; exon_number "6";
chr15	StringTie	exon	60453603	60453784	1000	-	.	gene_id "MSTRG.64167"; transcript_id "MSTRG.64167.34"; exon_number "7";
chr15	StringTie	exon	60455003	60455162	1000	-	.	gene_id "MSTRG.64167"; transcript_id "MSTRG.64167.34"; exon_number "8";
chr15	StringTie	exon	60455326	60455442	1000	-	.	gene_id "MSTRG.64167"; transcript_id "MSTRG.64167.34"; exon_number "9";
chr15	StringTie	exon	60456657	60456794	1000	-	.	gene_id "MSTRG.64167"; transcript_id "MSTRG.64167.34"; exon_number "10";
chr15	StringTie	exon	60466594	60466713	1000	-	.	gene_id "MSTRG.64167"; transcript_id "MSTRG.64167.34"; exon_number "11";
chr15	StringTie	exon	60468061	60468322	1000	-	.	gene_id "MSTRG.64167"; transcript_id "MSTRG.64167.34"; exon_number "12";
chr15	StringTie	exon	60476063	60476167	1000	-	.	gene_id "MSTRG.64167"; transcript_id "MSTRG.64167.34"; exon_number "13";
chr15	StringTie	exon	60477937	60478069	1000	-	.	gene_id "MSTRG.64167"; transcript_id "MSTRG.64167.34"; exon_number "14";
chr15	StringTie	exon	60479003	60479137	1000	-	.	gene_id "MSTRG.64167"; transcript_id "MSTRG.64167.34"; exon_number "15";
chr15	StringTie	transcript	60419634	60479124	1000	-	.	gene_id "MSTRG.64167"; transcript_id "MSTRG.64167.35";
chr15	StringTie	exon	60419634	60423762	1000	-	.	gene_id "MSTRG.64167"; transcript_id "MSTRG.64167.35"; exon_number "1";
chr15	StringTie	exon	60428429	60428687	1000	-	.	gene_id "MSTRG.64167"; transcript_id "MSTRG.64167.35"; exon_number "2";
chr15	StringTie	exon	60431934	60431984	1000	-	.	gene_id "MSTRG.64167"; transcript_id "MSTRG.64167.35"; exon_number "3";
chr15	StringTie	exon	60436143	60436227	1000	-	.	gene_id "MSTRG.64167"; transcript_id "MSTRG.64167.35"; exon_number "4";
chr15	StringTie	exon	60442416	60442545	1000	-	.	gene_id "MSTRG.64167"; transcript_id "MSTRG.64167.35"; exon_number "5";
chr15	StringTie	exon	60447970	60448145	1000	-	.	gene_id "MSTRG.64167"; transcript_id "MSTRG.64167.35"; exon_number "6";
chr15	StringTie	exon	60448848	60449841	1000	-	.	gene_id "MSTRG.64167"; transcript_id "MSTRG.64167.35"; exon_number "7";
chr15	StringTie	exon	60453603	60453784	1000	-	.	gene_id "MSTRG.64167"; transcript_id "MSTRG.64167.35"; exon_number "8";
chr15	StringTie	exon	60455003	60455162	1000	-	.	gene_id "MSTRG.64167"; transcript_id "MSTRG.64167.35"; exon_number "9";
chr15	StringTie	exon	60455326	60455442	1000	-	.	gene_id "MSTRG.64167"; transcript_id "MSTRG.64167.35"; exon_number "10";
chr15	StringTie	exon	60456657	60456794	1000	-	.	gene_id "MSTRG.64167"; transcript_id "MSTRG.64167.35"; exon_number "11";
chr15	StringTie	exon	60476063	60476167	1000	-	.	gene_id "MSTRG.64167"; transcript_id "MSTRG.64167.35"; exon_number "12";
chr15	StringTie	exon	60477937	60478069	1000	-	.	gene_id "MSTRG.64167"; transcript_id "MSTRG.64167.35"; exon_number "13";
chr15	StringTie	exon	60479003	60479124	1000	-	.	gene_id "MSTRG.64167"; transcript_id "MSTRG.64167.35"; exon_number "14";
chr15	StringTie	transcript	60419643	60479089	1000	-	.	gene_id "MSTRG.64167"; transcript_id "MSTRG.64167.36";
chr15	StringTie	exon	60419643	60423762	1000	-	.	gene_id "MSTRG.64167"; transcript_id "MSTRG.64167.36"; exon_number "1";
chr15	StringTie	exon	60428429	60428687	1000	-	.	gene_id "MSTRG.64167"; transcript_id "MSTRG.64167.36"; exon_number "2";
chr15	StringTie	exon	60431934	60431984	1000	-	.	gene_id "MSTRG.64167"; transcript_id "MSTRG.64167.36"; exon_number "3";
chr15	StringTie	exon	60436143	60436227	1000	-	.	gene_id "MSTRG.64167"; transcript_id "MSTRG.64167.36"; exon_number "4";
chr15	StringTie	exon	60442416	60442545	1000	-	.	gene_id "MSTRG.64167"; transcript_id "MSTRG.64167.36"; exon_number "5";
chr15	StringTie	exon	60447970	60448145	1000	-	.	gene_id "MSTRG.64167"; transcript_id "MSTRG.64167.36"; exon_number "6";
chr15	StringTie	exon	60448848	60449841	1000	-	.	gene_id "MSTRG.64167"; transcript_id "MSTRG.64167.36"; exon_number "7";
chr15	StringTie	exon	60453603	60453784	1000	-	.	gene_id "MSTRG.64167"; transcript_id "MSTRG.64167.36"; exon_number "8";
chr15	StringTie	exon	60455003	60455162	1000	-	.	gene_id "MSTRG.64167"; transcript_id "MSTRG.64167.36"; exon_number "9";
chr15	StringTie	exon	60455326	60455442	1000	-	.	gene_id "MSTRG.64167"; transcript_id "MSTRG.64167.36"; exon_number "10";
chr15	StringTie	exon	60456657	60456794	1000	-	.	gene_id "MSTRG.64167"; transcript_id "MSTRG.64167.36"; exon_number "11";
chr15	StringTie	exon	60466594	60466713	1000	-	.	gene_id "MSTRG.64167"; transcript_id "MSTRG.64167.36"; exon_number "12";
chr15	StringTie	exon	60468061	60468160	1000	-	.	gene_id "MSTRG.64167"; transcript_id "MSTRG.64167.36"; exon_number "13";
chr15	StringTie	exon	60476063	60476167	1000	-	.	gene_id "MSTRG.64167"; transcript_id "MSTRG.64167.36"; exon_number "14";
chr15	StringTie	exon	60477937	60478069	1000	-	.	gene_id "MSTRG.64167"; transcript_id "MSTRG.64167.36"; exon_number "15";
chr15	StringTie	exon	60479003	60479089	1000	-	.	gene_id "MSTRG.64167"; transcript_id "MSTRG.64167.36"; exon_number "16";
chr15	StringTie	transcript	60419666	60478611	1000	-	.	gene_id "MSTRG.64167"; transcript_id "MSTRG.64167.37";
chr15	StringTie	exon	60419666	60423762	1000	-	.	gene_id "MSTRG.64167"; transcript_id "MSTRG.64167.37"; exon_number "1";
chr15	StringTie	exon	60428429	60428687	1000	-	.	gene_id "MSTRG.64167"; transcript_id "MSTRG.64167.37"; exon_number "2";
chr15	StringTie	exon	60431934	60431984	1000	-	.	gene_id "MSTRG.64167"; transcript_id "MSTRG.64167.37"; exon_number "3";
chr15	StringTie	exon	60436143	60436227	1000	-	.	gene_id "MSTRG.64167"; transcript_id "MSTRG.64167.37"; exon_number "4";
chr15	StringTie	exon	60442416	60442545	1000	-	.	gene_id "MSTRG.64167"; transcript_id "MSTRG.64167.37"; exon_number "5";
chr15	StringTie	exon	60447970	60448145	1000	-	.	gene_id "MSTRG.64167"; transcript_id "MSTRG.64167.37"; exon_number "6";
chr15	StringTie	exon	60448848	60449841	1000	-	.	gene_id "MSTRG.64167"; transcript_id "MSTRG.64167.37"; exon_number "7";
chr15	StringTie	exon	60453603	60453784	1000	-	.	gene_id "MSTRG.64167"; transcript_id "MSTRG.64167.37"; exon_number "8";
chr15	StringTie	exon	60455003	60455162	1000	-	.	gene_id "MSTRG.64167"; transcript_id "MSTRG.64167.37"; exon_number "9";
chr15	StringTie	exon	60455326	60455442	1000	-	.	gene_id "MSTRG.64167"; transcript_id "MSTRG.64167.37"; exon_number "10";
chr15	StringTie	exon	60456657	60456794	1000	-	.	gene_id "MSTRG.64167"; transcript_id "MSTRG.64167.37"; exon_number "11";
chr15	StringTie	exon	60466594	60466713	1000	-	.	gene_id "MSTRG.64167"; transcript_id "MSTRG.64167.37"; exon_number "12";
chr15	StringTie	exon	60468061	60468322	1000	-	.	gene_id "MSTRG.64167"; transcript_id "MSTRG.64167.37"; exon_number "13";
chr15	StringTie	exon	60476063	60476167	1000	-	.	gene_id "MSTRG.64167"; transcript_id "MSTRG.64167.37"; exon_number "14";
chr15	StringTie	exon	60478568	60478611	1000	-	.	gene_id "MSTRG.64167"; transcript_id "MSTRG.64167.37"; exon_number "15";
chr15	StringTie	transcript	60419666	60479107	1000	-	.	gene_id "MSTRG.64167"; transcript_id "MSTRG.64167.38";
chr15	StringTie	exon	60419666	60423762	1000	-	.	gene_id "MSTRG.64167"; transcript_id "MSTRG.64167.38"; exon_number "1";
chr15	StringTie	exon	60428429	60428687	1000	-	.	gene_id "MSTRG.64167"; transcript_id "MSTRG.64167.38"; exon_number "2";
chr15	StringTie	exon	60431934	60431984	1000	-	.	gene_id "MSTRG.64167"; transcript_id "MSTRG.64167.38"; exon_number "3";
chr15	StringTie	exon	60436143	60436227	1000	-	.	gene_id "MSTRG.64167"; transcript_id "MSTRG.64167.38"; exon_number "4";
chr15	StringTie	exon	60442416	60442545	1000	-	.	gene_id "MSTRG.64167"; transcript_id "MSTRG.64167.38"; exon_number "5";
chr15	StringTie	exon	60447970	60448145	1000	-	.	gene_id "MSTRG.64167"; transcript_id "MSTRG.64167.38"; exon_number "6";
chr15	StringTie	exon	60448848	60449841	1000	-	.	gene_id "MSTRG.64167"; transcript_id "MSTRG.64167.38"; exon_number "7";
chr15	StringTie	exon	60453603	60453784	1000	-	.	gene_id "MSTRG.64167"; transcript_id "MSTRG.64167.38"; exon_number "8";
chr15	StringTie	exon	60455003	60455162	1000	-	.	gene_id "MSTRG.64167"; transcript_id "MSTRG.64167.38"; exon_number "9";
chr15	StringTie	exon	60455326	60455442	1000	-	.	gene_id "MSTRG.64167"; transcript_id "MSTRG.64167.38"; exon_number "10";
chr15	StringTie	exon	60456657	60456794	1000	-	.	gene_id "MSTRG.64167"; transcript_id "MSTRG.64167.38"; exon_number "11";
chr15	StringTie	exon	60466594	60466713	1000	-	.	gene_id "MSTRG.64167"; transcript_id "MSTRG.64167.38"; exon_number "12";
chr15	StringTie	exon	60468061	60468162	1000	-	.	gene_id "MSTRG.64167"; transcript_id "MSTRG.64167.38"; exon_number "13";
chr15	StringTie	exon	60476063	60476167	1000	-	.	gene_id "MSTRG.64167"; transcript_id "MSTRG.64167.38"; exon_number "14";
chr15	StringTie	exon	60478568	60478650	1000	-	.	gene_id "MSTRG.64167"; transcript_id "MSTRG.64167.38"; exon_number "15";
chr15	StringTie	exon	60479003	60479107	1000	-	.	gene_id "MSTRG.64167"; transcript_id "MSTRG.64167.38"; exon_number "16";
chr15	StringTie	transcript	60419683	60479137	1000	-	.	gene_id "MSTRG.64167"; transcript_id "MSTRG.64167.39";
chr15	StringTie	exon	60419683	60423762	1000	-	.	gene_id "MSTRG.64167"; transcript_id "MSTRG.64167.39"; exon_number "1";
chr15	StringTie	exon	60428429	60428687	1000	-	.	gene_id "MSTRG.64167"; transcript_id "MSTRG.64167.39"; exon_number "2";
chr15	StringTie	exon	60431934	60431984	1000	-	.	gene_id "MSTRG.64167"; transcript_id "MSTRG.64167.39"; exon_number "3";
chr15	StringTie	exon	60436143	60436227	1000	-	.	gene_id "MSTRG.64167"; transcript_id "MSTRG.64167.39"; exon_number "4";
chr15	StringTie	exon	60442416	60442545	1000	-	.	gene_id "MSTRG.64167"; transcript_id "MSTRG.64167.39"; exon_number "5";
chr15	StringTie	exon	60447970	60448145	1000	-	.	gene_id "MSTRG.64167"; transcript_id "MSTRG.64167.39"; exon_number "6";
chr15	StringTie	exon	60448848	60449841	1000	-	.	gene_id "MSTRG.64167"; transcript_id "MSTRG.64167.39"; exon_number "7";
chr15	StringTie	exon	60453603	60453784	1000	-	.	gene_id "MSTRG.64167"; transcript_id "MSTRG.64167.39"; exon_number "8";
chr15	StringTie	exon	60455326	60455442	1000	-	.	gene_id "MSTRG.64167"; transcript_id "MSTRG.64167.39"; exon_number "9";
chr15	StringTie	exon	60456657	60456794	1000	-	.	gene_id "MSTRG.64167"; transcript_id "MSTRG.64167.39"; exon_number "10";
chr15	StringTie	exon	60466594	60466713	1000	-	.	gene_id "MSTRG.64167"; transcript_id "MSTRG.64167.39"; exon_number "11";
chr15	StringTie	exon	60468061	60468322	1000	-	.	gene_id "MSTRG.64167"; transcript_id "MSTRG.64167.39"; exon_number "12";
chr15	StringTie	exon	60476063	60476167	1000	-	.	gene_id "MSTRG.64167"; transcript_id "MSTRG.64167.39"; exon_number "13";
chr15	StringTie	exon	60477937	60478069	1000	-	.	gene_id "MSTRG.64167"; transcript_id "MSTRG.64167.39"; exon_number "14";
chr15	StringTie	exon	60479003	60479137	1000	-	.	gene_id "MSTRG.64167"; transcript_id "MSTRG.64167.39"; exon_number "15";
chr15	StringTie	transcript	60419448	60479135	1000	-	.	gene_id "MSTRG.64167"; transcript_id "MSTRG.64167.4";
chr15	StringTie	exon	60419448	60423762	1000	-	.	gene_id "MSTRG.64167"; transcript_id "MSTRG.64167.4"; exon_number "1";
chr15	StringTie	exon	60428429	60428687	1000	-	.	gene_id "MSTRG.64167"; transcript_id "MSTRG.64167.4"; exon_number "2";
chr15	StringTie	exon	60431934	60431984	1000	-	.	gene_id "MSTRG.64167"; transcript_id "MSTRG.64167.4"; exon_number "3";
chr15	StringTie	exon	60436143	60436227	1000	-	.	gene_id "MSTRG.64167"; transcript_id "MSTRG.64167.4"; exon_number "4";
chr15	StringTie	exon	60442416	60442545	1000	-	.	gene_id "MSTRG.64167"; transcript_id "MSTRG.64167.4"; exon_number "5";
chr15	StringTie	exon	60445693	60445791	1000	-	.	gene_id "MSTRG.64167"; transcript_id "MSTRG.64167.4"; exon_number "6";
chr15	StringTie	exon	60447970	60448145	1000	-	.	gene_id "MSTRG.64167"; transcript_id "MSTRG.64167.4"; exon_number "7";
chr15	StringTie	exon	60448848	60449841	1000	-	.	gene_id "MSTRG.64167"; transcript_id "MSTRG.64167.4"; exon_number "8";
chr15	StringTie	exon	60453603	60453784	1000	-	.	gene_id "MSTRG.64167"; transcript_id "MSTRG.64167.4"; exon_number "9";
chr15	StringTie	exon	60455003	60455162	1000	-	.	gene_id "MSTRG.64167"; transcript_id "MSTRG.64167.4"; exon_number "10";
chr15	StringTie	exon	60455326	60455442	1000	-	.	gene_id "MSTRG.64167"; transcript_id "MSTRG.64167.4"; exon_number "11";
chr15	StringTie	exon	60456657	60456794	1000	-	.	gene_id "MSTRG.64167"; transcript_id "MSTRG.64167.4"; exon_number "12";
chr15	StringTie	exon	60466594	60466713	1000	-	.	gene_id "MSTRG.64167"; transcript_id "MSTRG.64167.4"; exon_number "13";
chr15	StringTie	exon	60468061	60468322	1000	-	.	gene_id "MSTRG.64167"; transcript_id "MSTRG.64167.4"; exon_number "14";
chr15	StringTie	exon	60476063	60476167	1000	-	.	gene_id "MSTRG.64167"; transcript_id "MSTRG.64167.4"; exon_number "15";
chr15	StringTie	exon	60477937	60478069	1000	-	.	gene_id "MSTRG.64167"; transcript_id "MSTRG.64167.4"; exon_number "16";
chr15	StringTie	exon	60478568	60478637	1000	-	.	gene_id "MSTRG.64167"; transcript_id "MSTRG.64167.4"; exon_number "17";
chr15	StringTie	exon	60479003	60479135	1000	-	.	gene_id "MSTRG.64167"; transcript_id "MSTRG.64167.4"; exon_number "18";
chr15	StringTie	transcript	60419686	61233916	1000	-	.	gene_id "MSTRG.64167"; transcript_id "MSTRG.64167.40";
chr15	StringTie	exon	60419686	60423762	1000	-	.	gene_id "MSTRG.64167"; transcript_id "MSTRG.64167.40"; exon_number "1";
chr15	StringTie	exon	60428429	60428687	1000	-	.	gene_id "MSTRG.64167"; transcript_id "MSTRG.64167.40"; exon_number "2";
chr15	StringTie	exon	60431934	60431984	1000	-	.	gene_id "MSTRG.64167"; transcript_id "MSTRG.64167.40"; exon_number "3";
chr15	StringTie	exon	60436123	60436227	1000	-	.	gene_id "MSTRG.64167"; transcript_id "MSTRG.64167.40"; exon_number "4";
chr15	StringTie	exon	60442416	60442545	1000	-	.	gene_id "MSTRG.64167"; transcript_id "MSTRG.64167.40"; exon_number "5";
chr15	StringTie	exon	60447970	60449841	1000	-	.	gene_id "MSTRG.64167"; transcript_id "MSTRG.64167.40"; exon_number "6";
chr15	StringTie	exon	60453603	60453784	1000	-	.	gene_id "MSTRG.64167"; transcript_id "MSTRG.64167.40"; exon_number "7";
chr15	StringTie	exon	60455003	60455162	1000	-	.	gene_id "MSTRG.64167"; transcript_id "MSTRG.64167.40"; exon_number "8";
chr15	StringTie	exon	60455326	60455442	1000	-	.	gene_id "MSTRG.64167"; transcript_id "MSTRG.64167.40"; exon_number "9";
chr15	StringTie	exon	60456657	60456794	1000	-	.	gene_id "MSTRG.64167"; transcript_id "MSTRG.64167.40"; exon_number "10";
chr15	StringTie	exon	60466594	60466713	1000	-	.	gene_id "MSTRG.64167"; transcript_id "MSTRG.64167.40"; exon_number "11";
chr15	StringTie	exon	60468061	60468322	1000	-	.	gene_id "MSTRG.64167"; transcript_id "MSTRG.64167.40"; exon_number "12";
chr15	StringTie	exon	60476063	60476167	1000	-	.	gene_id "MSTRG.64167"; transcript_id "MSTRG.64167.40"; exon_number "13";
chr15	StringTie	exon	60477937	60478069	1000	-	.	gene_id "MSTRG.64167"; transcript_id "MSTRG.64167.40"; exon_number "14";
chr15	StringTie	exon	60495909	60497619	1000	-	.	gene_id "MSTRG.64167"; transcript_id "MSTRG.64167.40"; exon_number "15";
chr15	StringTie	exon	60499892	60500004	1000	-	.	gene_id "MSTRG.64167"; transcript_id "MSTRG.64167.40"; exon_number "16";
chr15	StringTie	exon	60500959	60501069	1000	-	.	gene_id "MSTRG.64167"; transcript_id "MSTRG.64167.40"; exon_number "17";
chr15	StringTie	exon	60502760	60502867	1000	-	.	gene_id "MSTRG.64167"; transcript_id "MSTRG.64167.40"; exon_number "18";
chr15	StringTie	exon	60503535	60503667	1000	-	.	gene_id "MSTRG.64167"; transcript_id "MSTRG.64167.40"; exon_number "19";
chr15	StringTie	exon	60505508	60505629	1000	-	.	gene_id "MSTRG.64167"; transcript_id "MSTRG.64167.40"; exon_number "20";
chr15	StringTie	exon	60511226	60511621	1000	-	.	gene_id "MSTRG.64167"; transcript_id "MSTRG.64167.40"; exon_number "21";
chr15	StringTie	exon	60514616	60514757	1000	-	.	gene_id "MSTRG.64167"; transcript_id "MSTRG.64167.40"; exon_number "22";
chr15	StringTie	exon	60531766	60531851	1000	-	.	gene_id "MSTRG.64167"; transcript_id "MSTRG.64167.40"; exon_number "23";
chr15	StringTie	exon	60678657	60678686	1000	-	.	gene_id "MSTRG.64167"; transcript_id "MSTRG.64167.40"; exon_number "24";
chr15	StringTie	exon	61229053	61233916	1000	-	.	gene_id "MSTRG.64167"; transcript_id "MSTRG.64167.40"; exon_number "25";
chr15	StringTie	transcript	60419765	60479201	1000	-	.	gene_id "MSTRG.64167"; transcript_id "MSTRG.64167.41";
chr15	StringTie	exon	60419765	60423762	1000	-	.	gene_id "MSTRG.64167"; transcript_id "MSTRG.64167.41"; exon_number "1";
chr15	StringTie	exon	60428429	60428687	1000	-	.	gene_id "MSTRG.64167"; transcript_id "MSTRG.64167.41"; exon_number "2";
chr15	StringTie	exon	60431934	60431984	1000	-	.	gene_id "MSTRG.64167"; transcript_id "MSTRG.64167.41"; exon_number "3";
chr15	StringTie	exon	60436143	60436227	1000	-	.	gene_id "MSTRG.64167"; transcript_id "MSTRG.64167.41"; exon_number "4";
chr15	StringTie	exon	60440631	60440710	1000	-	.	gene_id "MSTRG.64167"; transcript_id "MSTRG.64167.41"; exon_number "5";
chr15	StringTie	exon	60442416	60442545	1000	-	.	gene_id "MSTRG.64167"; transcript_id "MSTRG.64167.41"; exon_number "6";
chr15	StringTie	exon	60447970	60449841	1000	-	.	gene_id "MSTRG.64167"; transcript_id "MSTRG.64167.41"; exon_number "7";
chr15	StringTie	exon	60453603	60453784	1000	-	.	gene_id "MSTRG.64167"; transcript_id "MSTRG.64167.41"; exon_number "8";
chr15	StringTie	exon	60455003	60455162	1000	-	.	gene_id "MSTRG.64167"; transcript_id "MSTRG.64167.41"; exon_number "9";
chr15	StringTie	exon	60455326	60455442	1000	-	.	gene_id "MSTRG.64167"; transcript_id "MSTRG.64167.41"; exon_number "10";
chr15	StringTie	exon	60456657	60456794	1000	-	.	gene_id "MSTRG.64167"; transcript_id "MSTRG.64167.41"; exon_number "11";
chr15	StringTie	exon	60466594	60466713	1000	-	.	gene_id "MSTRG.64167"; transcript_id "MSTRG.64167.41"; exon_number "12";
chr15	StringTie	exon	60468061	60468322	1000	-	.	gene_id "MSTRG.64167"; transcript_id "MSTRG.64167.41"; exon_number "13";
chr15	StringTie	exon	60476063	60476167	1000	-	.	gene_id "MSTRG.64167"; transcript_id "MSTRG.64167.41"; exon_number "14";
chr15	StringTie	exon	60477937	60478069	1000	-	.	gene_id "MSTRG.64167"; transcript_id "MSTRG.64167.41"; exon_number "15";
chr15	StringTie	exon	60478568	60478650	1000	-	.	gene_id "MSTRG.64167"; transcript_id "MSTRG.64167.41"; exon_number "16";
chr15	StringTie	exon	60479003	60479201	1000	-	.	gene_id "MSTRG.64167"; transcript_id "MSTRG.64167.41"; exon_number "17";
chr15	StringTie	transcript	60419783	60479117	1000	-	.	gene_id "MSTRG.64167"; transcript_id "MSTRG.64167.42";
chr15	StringTie	exon	60419783	60423762	1000	-	.	gene_id "MSTRG.64167"; transcript_id "MSTRG.64167.42"; exon_number "1";
chr15	StringTie	exon	60428429	60428687	1000	-	.	gene_id "MSTRG.64167"; transcript_id "MSTRG.64167.42"; exon_number "2";
chr15	StringTie	exon	60431934	60431984	1000	-	.	gene_id "MSTRG.64167"; transcript_id "MSTRG.64167.42"; exon_number "3";
chr15	StringTie	exon	60436143	60436227	1000	-	.	gene_id "MSTRG.64167"; transcript_id "MSTRG.64167.42"; exon_number "4";
chr15	StringTie	exon	60442416	60442545	1000	-	.	gene_id "MSTRG.64167"; transcript_id "MSTRG.64167.42"; exon_number "5";
chr15	StringTie	exon	60447970	60448145	1000	-	.	gene_id "MSTRG.64167"; transcript_id "MSTRG.64167.42"; exon_number "6";
chr15	StringTie	exon	60448848	60449841	1000	-	.	gene_id "MSTRG.64167"; transcript_id "MSTRG.64167.42"; exon_number "7";
chr15	StringTie	exon	60453603	60453784	1000	-	.	gene_id "MSTRG.64167"; transcript_id "MSTRG.64167.42"; exon_number "8";
chr15	StringTie	exon	60455326	60455442	1000	-	.	gene_id "MSTRG.64167"; transcript_id "MSTRG.64167.42"; exon_number "9";
chr15	StringTie	exon	60456657	60456794	1000	-	.	gene_id "MSTRG.64167"; transcript_id "MSTRG.64167.42"; exon_number "10";
chr15	StringTie	exon	60468061	60468322	1000	-	.	gene_id "MSTRG.64167"; transcript_id "MSTRG.64167.42"; exon_number "11";
chr15	StringTie	exon	60476063	60476167	1000	-	.	gene_id "MSTRG.64167"; transcript_id "MSTRG.64167.42"; exon_number "12";
chr15	StringTie	exon	60477937	60478069	1000	-	.	gene_id "MSTRG.64167"; transcript_id "MSTRG.64167.42"; exon_number "13";
chr15	StringTie	exon	60479003	60479117	1000	-	.	gene_id "MSTRG.64167"; transcript_id "MSTRG.64167.42"; exon_number "14";
chr15	StringTie	transcript	60419803	60449841	1000	-	.	gene_id "MSTRG.64167"; transcript_id "MSTRG.64167.43";
chr15	StringTie	exon	60419803	60423762	1000	-	.	gene_id "MSTRG.64167"; transcript_id "MSTRG.64167.43"; exon_number "1";
chr15	StringTie	exon	60428429	60428687	1000	-	.	gene_id "MSTRG.64167"; transcript_id "MSTRG.64167.43"; exon_number "2";
chr15	StringTie	exon	60431934	60431984	1000	-	.	gene_id "MSTRG.64167"; transcript_id "MSTRG.64167.43"; exon_number "3";
chr15	StringTie	exon	60436143	60436227	1000	-	.	gene_id "MSTRG.64167"; transcript_id "MSTRG.64167.43"; exon_number "4";
chr15	StringTie	exon	60442416	60442545	1000	-	.	gene_id "MSTRG.64167"; transcript_id "MSTRG.64167.43"; exon_number "5";
chr15	StringTie	exon	60445693	60445791	1000	-	.	gene_id "MSTRG.64167"; transcript_id "MSTRG.64167.43"; exon_number "6";
chr15	StringTie	exon	60447970	60448125	1000	-	.	gene_id "MSTRG.64167"; transcript_id "MSTRG.64167.43"; exon_number "7";
chr15	StringTie	exon	60448848	60449841	1000	-	.	gene_id "MSTRG.64167"; transcript_id "MSTRG.64167.43"; exon_number "8";
chr15	StringTie	transcript	60419897	60479132	1000	-	.	gene_id "MSTRG.64167"; transcript_id "MSTRG.64167.44";
chr15	StringTie	exon	60419897	60423762	1000	-	.	gene_id "MSTRG.64167"; transcript_id "MSTRG.64167.44"; exon_number "1";
chr15	StringTie	exon	60428429	60428687	1000	-	.	gene_id "MSTRG.64167"; transcript_id "MSTRG.64167.44"; exon_number "2";
chr15	StringTie	exon	60431934	60431984	1000	-	.	gene_id "MSTRG.64167"; transcript_id "MSTRG.64167.44"; exon_number "3";
chr15	StringTie	exon	60436143	60436227	1000	-	.	gene_id "MSTRG.64167"; transcript_id "MSTRG.64167.44"; exon_number "4";
chr15	StringTie	exon	60442416	60442545	1000	-	.	gene_id "MSTRG.64167"; transcript_id "MSTRG.64167.44"; exon_number "5";
chr15	StringTie	exon	60447970	60448145	1000	-	.	gene_id "MSTRG.64167"; transcript_id "MSTRG.64167.44"; exon_number "6";
chr15	StringTie	exon	60448848	60449841	1000	-	.	gene_id "MSTRG.64167"; transcript_id "MSTRG.64167.44"; exon_number "7";
chr15	StringTie	exon	60453603	60453784	1000	-	.	gene_id "MSTRG.64167"; transcript_id "MSTRG.64167.44"; exon_number "8";
chr15	StringTie	exon	60455003	60455162	1000	-	.	gene_id "MSTRG.64167"; transcript_id "MSTRG.64167.44"; exon_number "9";
chr15	StringTie	exon	60455326	60455442	1000	-	.	gene_id "MSTRG.64167"; transcript_id "MSTRG.64167.44"; exon_number "10";
chr15	StringTie	exon	60456657	60456794	1000	-	.	gene_id "MSTRG.64167"; transcript_id "MSTRG.64167.44"; exon_number "11";
chr15	StringTie	exon	60466594	60466713	1000	-	.	gene_id "MSTRG.64167"; transcript_id "MSTRG.64167.44"; exon_number "12";
chr15	StringTie	exon	60468061	60468162	1000	-	.	gene_id "MSTRG.64167"; transcript_id "MSTRG.64167.44"; exon_number "13";
chr15	StringTie	exon	60476063	60476167	1000	-	.	gene_id "MSTRG.64167"; transcript_id "MSTRG.64167.44"; exon_number "14";
chr15	StringTie	exon	60477937	60478069	1000	-	.	gene_id "MSTRG.64167"; transcript_id "MSTRG.64167.44"; exon_number "15";
chr15	StringTie	exon	60479072	60479132	1000	-	.	gene_id "MSTRG.64167"; transcript_id "MSTRG.64167.44"; exon_number "16";
chr15	StringTie	transcript	60421198	60479209	1000	-	.	gene_id "MSTRG.64167"; transcript_id "MSTRG.64167.45";
chr15	StringTie	exon	60421198	60423762	1000	-	.	gene_id "MSTRG.64167"; transcript_id "MSTRG.64167.45"; exon_number "1";
chr15	StringTie	exon	60428429	60428687	1000	-	.	gene_id "MSTRG.64167"; transcript_id "MSTRG.64167.45"; exon_number "2";
chr15	StringTie	exon	60431934	60431984	1000	-	.	gene_id "MSTRG.64167"; transcript_id "MSTRG.64167.45"; exon_number "3";
chr15	StringTie	exon	60436123	60436227	1000	-	.	gene_id "MSTRG.64167"; transcript_id "MSTRG.64167.45"; exon_number "4";
chr15	StringTie	exon	60442416	60442545	1000	-	.	gene_id "MSTRG.64167"; transcript_id "MSTRG.64167.45"; exon_number "5";
chr15	StringTie	exon	60447970	60448145	1000	-	.	gene_id "MSTRG.64167"; transcript_id "MSTRG.64167.45"; exon_number "6";
chr15	StringTie	exon	60448848	60449841	1000	-	.	gene_id "MSTRG.64167"; transcript_id "MSTRG.64167.45"; exon_number "7";
chr15	StringTie	exon	60453603	60453784	1000	-	.	gene_id "MSTRG.64167"; transcript_id "MSTRG.64167.45"; exon_number "8";
chr15	StringTie	exon	60455003	60455162	1000	-	.	gene_id "MSTRG.64167"; transcript_id "MSTRG.64167.45"; exon_number "9";
chr15	StringTie	exon	60455326	60455442	1000	-	.	gene_id "MSTRG.64167"; transcript_id "MSTRG.64167.45"; exon_number "10";
chr15	StringTie	exon	60456657	60456794	1000	-	.	gene_id "MSTRG.64167"; transcript_id "MSTRG.64167.45"; exon_number "11";
chr15	StringTie	exon	60466594	60466713	1000	-	.	gene_id "MSTRG.64167"; transcript_id "MSTRG.64167.45"; exon_number "12";
chr15	StringTie	exon	60468061	60468322	1000	-	.	gene_id "MSTRG.64167"; transcript_id "MSTRG.64167.45"; exon_number "13";
chr15	StringTie	exon	60476063	60476167	1000	-	.	gene_id "MSTRG.64167"; transcript_id "MSTRG.64167.45"; exon_number "14";
chr15	StringTie	exon	60477937	60478069	1000	-	.	gene_id "MSTRG.64167"; transcript_id "MSTRG.64167.45"; exon_number "15";
chr15	StringTie	exon	60478568	60478637	1000	-	.	gene_id "MSTRG.64167"; transcript_id "MSTRG.64167.45"; exon_number "16";
chr15	StringTie	exon	60479003	60479209	1000	-	.	gene_id "MSTRG.64167"; transcript_id "MSTRG.64167.45"; exon_number "17";
chr15	StringTie	transcript	60421400	60450464	1000	-	.	gene_id "MSTRG.64167"; transcript_id "MSTRG.64167.46";
chr15	StringTie	exon	60421400	60423762	1000	-	.	gene_id "MSTRG.64167"; transcript_id "MSTRG.64167.46"; exon_number "1";
chr15	StringTie	exon	60428429	60428687	1000	-	.	gene_id "MSTRG.64167"; transcript_id "MSTRG.64167.46"; exon_number "2";
chr15	StringTie	exon	60431934	60431984	1000	-	.	gene_id "MSTRG.64167"; transcript_id "MSTRG.64167.46"; exon_number "3";
chr15	StringTie	exon	60436143	60436227	1000	-	.	gene_id "MSTRG.64167"; transcript_id "MSTRG.64167.46"; exon_number "4";
chr15	StringTie	exon	60436560	60436713	1000	-	.	gene_id "MSTRG.64167"; transcript_id "MSTRG.64167.46"; exon_number "5";
chr15	StringTie	exon	60442416	60442545	1000	-	.	gene_id "MSTRG.64167"; transcript_id "MSTRG.64167.46"; exon_number "6";
chr15	StringTie	exon	60447970	60448125	1000	-	.	gene_id "MSTRG.64167"; transcript_id "MSTRG.64167.46"; exon_number "7";
chr15	StringTie	exon	60448848	60450464	1000	-	.	gene_id "MSTRG.64167"; transcript_id "MSTRG.64167.46"; exon_number "8";
chr15	StringTie	transcript	60421400	60479128	1000	-	.	gene_id "MSTRG.64167"; transcript_id "MSTRG.64167.47";
chr15	StringTie	exon	60421400	60423762	1000	-	.	gene_id "MSTRG.64167"; transcript_id "MSTRG.64167.47"; exon_number "1";
chr15	StringTie	exon	60428429	60428687	1000	-	.	gene_id "MSTRG.64167"; transcript_id "MSTRG.64167.47"; exon_number "2";
chr15	StringTie	exon	60431934	60431984	1000	-	.	gene_id "MSTRG.64167"; transcript_id "MSTRG.64167.47"; exon_number "3";
chr15	StringTie	exon	60436143	60436227	1000	-	.	gene_id "MSTRG.64167"; transcript_id "MSTRG.64167.47"; exon_number "4";
chr15	StringTie	exon	60442416	60442545	1000	-	.	gene_id "MSTRG.64167"; transcript_id "MSTRG.64167.47"; exon_number "5";
chr15	StringTie	exon	60447970	60448145	1000	-	.	gene_id "MSTRG.64167"; transcript_id "MSTRG.64167.47"; exon_number "6";
chr15	StringTie	exon	60448848	60449841	1000	-	.	gene_id "MSTRG.64167"; transcript_id "MSTRG.64167.47"; exon_number "7";
chr15	StringTie	exon	60453603	60453784	1000	-	.	gene_id "MSTRG.64167"; transcript_id "MSTRG.64167.47"; exon_number "8";
chr15	StringTie	exon	60455326	60455442	1000	-	.	gene_id "MSTRG.64167"; transcript_id "MSTRG.64167.47"; exon_number "9";
chr15	StringTie	exon	60456657	60456794	1000	-	.	gene_id "MSTRG.64167"; transcript_id "MSTRG.64167.47"; exon_number "10";
chr15	StringTie	exon	60466594	60466713	1000	-	.	gene_id "MSTRG.64167"; transcript_id "MSTRG.64167.47"; exon_number "11";
chr15	StringTie	exon	60468061	60468162	1000	-	.	gene_id "MSTRG.64167"; transcript_id "MSTRG.64167.47"; exon_number "12";
chr15	StringTie	exon	60476063	60476167	1000	-	.	gene_id "MSTRG.64167"; transcript_id "MSTRG.64167.47"; exon_number "13";
chr15	StringTie	exon	60477937	60478069	1000	-	.	gene_id "MSTRG.64167"; transcript_id "MSTRG.64167.47"; exon_number "14";
chr15	StringTie	exon	60479003	60479128	1000	-	.	gene_id "MSTRG.64167"; transcript_id "MSTRG.64167.47"; exon_number "15";
chr15	StringTie	transcript	60421412	60450112	1000	-	.	gene_id "MSTRG.64167"; transcript_id "MSTRG.64167.48";
chr15	StringTie	exon	60421412	60423762	1000	-	.	gene_id "MSTRG.64167"; transcript_id "MSTRG.64167.48"; exon_number "1";
chr15	StringTie	exon	60428429	60428652	1000	-	.	gene_id "MSTRG.64167"; transcript_id "MSTRG.64167.48"; exon_number "2";
chr15	StringTie	exon	60431934	60431984	1000	-	.	gene_id "MSTRG.64167"; transcript_id "MSTRG.64167.48"; exon_number "3";
chr15	StringTie	exon	60436143	60436227	1000	-	.	gene_id "MSTRG.64167"; transcript_id "MSTRG.64167.48"; exon_number "4";
chr15	StringTie	exon	60442416	60442545	1000	-	.	gene_id "MSTRG.64167"; transcript_id "MSTRG.64167.48"; exon_number "5";
chr15	StringTie	exon	60447970	60448125	1000	-	.	gene_id "MSTRG.64167"; transcript_id "MSTRG.64167.48"; exon_number "6";
chr15	StringTie	exon	60448848	60450112	1000	-	.	gene_id "MSTRG.64167"; transcript_id "MSTRG.64167.48"; exon_number "7";
chr15	StringTie	transcript	60421416	60479132	1000	-	.	gene_id "MSTRG.64167"; transcript_id "MSTRG.64167.49";
chr15	StringTie	exon	60421416	60423762	1000	-	.	gene_id "MSTRG.64167"; transcript_id "MSTRG.64167.49"; exon_number "1";
chr15	StringTie	exon	60428429	60428687	1000	-	.	gene_id "MSTRG.64167"; transcript_id "MSTRG.64167.49"; exon_number "2";
chr15	StringTie	exon	60431934	60431984	1000	-	.	gene_id "MSTRG.64167"; transcript_id "MSTRG.64167.49"; exon_number "3";
chr15	StringTie	exon	60436143	60436227	1000	-	.	gene_id "MSTRG.64167"; transcript_id "MSTRG.64167.49"; exon_number "4";
chr15	StringTie	exon	60440631	60440706	1000	-	.	gene_id "MSTRG.64167"; transcript_id "MSTRG.64167.49"; exon_number "5";
chr15	StringTie	exon	60442416	60442545	1000	-	.	gene_id "MSTRG.64167"; transcript_id "MSTRG.64167.49"; exon_number "6";
chr15	StringTie	exon	60447970	60448145	1000	-	.	gene_id "MSTRG.64167"; transcript_id "MSTRG.64167.49"; exon_number "7";
chr15	StringTie	exon	60448848	60449841	1000	-	.	gene_id "MSTRG.64167"; transcript_id "MSTRG.64167.49"; exon_number "8";
chr15	StringTie	exon	60453603	60453784	1000	-	.	gene_id "MSTRG.64167"; transcript_id "MSTRG.64167.49"; exon_number "9";
chr15	StringTie	exon	60455003	60455162	1000	-	.	gene_id "MSTRG.64167"; transcript_id "MSTRG.64167.49"; exon_number "10";
chr15	StringTie	exon	60455326	60455442	1000	-	.	gene_id "MSTRG.64167"; transcript_id "MSTRG.64167.49"; exon_number "11";
chr15	StringTie	exon	60456657	60456794	1000	-	.	gene_id "MSTRG.64167"; transcript_id "MSTRG.64167.49"; exon_number "12";
chr15	StringTie	exon	60466594	60466713	1000	-	.	gene_id "MSTRG.64167"; transcript_id "MSTRG.64167.49"; exon_number "13";
chr15	StringTie	exon	60468061	60468162	1000	-	.	gene_id "MSTRG.64167"; transcript_id "MSTRG.64167.49"; exon_number "14";
chr15	StringTie	exon	60476063	60476167	1000	-	.	gene_id "MSTRG.64167"; transcript_id "MSTRG.64167.49"; exon_number "15";
chr15	StringTie	exon	60477937	60478069	1000	-	.	gene_id "MSTRG.64167"; transcript_id "MSTRG.64167.49"; exon_number "16";
chr15	StringTie	exon	60479072	60479132	1000	-	.	gene_id "MSTRG.64167"; transcript_id "MSTRG.64167.49"; exon_number "17";
chr15	StringTie	transcript	60419475	60479135	1000	-	.	gene_id "MSTRG.64167"; transcript_id "MSTRG.64167.5";
chr15	StringTie	exon	60419475	60423762	1000	-	.	gene_id "MSTRG.64167"; transcript_id "MSTRG.64167.5"; exon_number "1";
chr15	StringTie	exon	60428429	60428687	1000	-	.	gene_id "MSTRG.64167"; transcript_id "MSTRG.64167.5"; exon_number "2";
chr15	StringTie	exon	60431934	60431984	1000	-	.	gene_id "MSTRG.64167"; transcript_id "MSTRG.64167.5"; exon_number "3";
chr15	StringTie	exon	60436143	60436227	1000	-	.	gene_id "MSTRG.64167"; transcript_id "MSTRG.64167.5"; exon_number "4";
chr15	StringTie	exon	60442416	60442545	1000	-	.	gene_id "MSTRG.64167"; transcript_id "MSTRG.64167.5"; exon_number "5";
chr15	StringTie	exon	60445693	60445791	1000	-	.	gene_id "MSTRG.64167"; transcript_id "MSTRG.64167.5"; exon_number "6";
chr15	StringTie	exon	60447970	60448145	1000	-	.	gene_id "MSTRG.64167"; transcript_id "MSTRG.64167.5"; exon_number "7";
chr15	StringTie	exon	60448848	60453784	1000	-	.	gene_id "MSTRG.64167"; transcript_id "MSTRG.64167.5"; exon_number "8";
chr15	StringTie	exon	60455003	60455162	1000	-	.	gene_id "MSTRG.64167"; transcript_id "MSTRG.64167.5"; exon_number "9";
chr15	StringTie	exon	60455326	60455442	1000	-	.	gene_id "MSTRG.64167"; transcript_id "MSTRG.64167.5"; exon_number "10";
chr15	StringTie	exon	60456657	60456794	1000	-	.	gene_id "MSTRG.64167"; transcript_id "MSTRG.64167.5"; exon_number "11";
chr15	StringTie	exon	60466594	60466713	1000	-	.	gene_id "MSTRG.64167"; transcript_id "MSTRG.64167.5"; exon_number "12";
chr15	StringTie	exon	60468061	60468322	1000	-	.	gene_id "MSTRG.64167"; transcript_id "MSTRG.64167.5"; exon_number "13";
chr15	StringTie	exon	60476063	60476167	1000	-	.	gene_id "MSTRG.64167"; transcript_id "MSTRG.64167.5"; exon_number "14";
chr15	StringTie	exon	60477937	60478069	1000	-	.	gene_id "MSTRG.64167"; transcript_id "MSTRG.64167.5"; exon_number "15";
chr15	StringTie	exon	60479003	60479135	1000	-	.	gene_id "MSTRG.64167"; transcript_id "MSTRG.64167.5"; exon_number "16";
chr15	StringTie	transcript	60421418	60479139	1000	-	.	gene_id "MSTRG.64167"; transcript_id "MSTRG.64167.50";
chr15	StringTie	exon	60421418	60423762	1000	-	.	gene_id "MSTRG.64167"; transcript_id "MSTRG.64167.50"; exon_number "1";
chr15	StringTie	exon	60428429	60428687	1000	-	.	gene_id "MSTRG.64167"; transcript_id "MSTRG.64167.50"; exon_number "2";
chr15	StringTie	exon	60431934	60431984	1000	-	.	gene_id "MSTRG.64167"; transcript_id "MSTRG.64167.50"; exon_number "3";
chr15	StringTie	exon	60436143	60436227	1000	-	.	gene_id "MSTRG.64167"; transcript_id "MSTRG.64167.50"; exon_number "4";
chr15	StringTie	exon	60442416	60442545	1000	-	.	gene_id "MSTRG.64167"; transcript_id "MSTRG.64167.50"; exon_number "5";
chr15	StringTie	exon	60447970	60448145	1000	-	.	gene_id "MSTRG.64167"; transcript_id "MSTRG.64167.50"; exon_number "6";
chr15	StringTie	exon	60448848	60449841	1000	-	.	gene_id "MSTRG.64167"; transcript_id "MSTRG.64167.50"; exon_number "7";
chr15	StringTie	exon	60453603	60453784	1000	-	.	gene_id "MSTRG.64167"; transcript_id "MSTRG.64167.50"; exon_number "8";
chr15	StringTie	exon	60455003	60455162	1000	-	.	gene_id "MSTRG.64167"; transcript_id "MSTRG.64167.50"; exon_number "9";
chr15	StringTie	exon	60455326	60455437	1000	-	.	gene_id "MSTRG.64167"; transcript_id "MSTRG.64167.50"; exon_number "10";
chr15	StringTie	exon	60456652	60456794	1000	-	.	gene_id "MSTRG.64167"; transcript_id "MSTRG.64167.50"; exon_number "11";
chr15	StringTie	exon	60466594	60466713	1000	-	.	gene_id "MSTRG.64167"; transcript_id "MSTRG.64167.50"; exon_number "12";
chr15	StringTie	exon	60468061	60468322	1000	-	.	gene_id "MSTRG.64167"; transcript_id "MSTRG.64167.50"; exon_number "13";
chr15	StringTie	exon	60476063	60476167	1000	-	.	gene_id "MSTRG.64167"; transcript_id "MSTRG.64167.50"; exon_number "14";
chr15	StringTie	exon	60477937	60478069	1000	-	.	gene_id "MSTRG.64167"; transcript_id "MSTRG.64167.50"; exon_number "15";
chr15	StringTie	exon	60479003	60479139	1000	-	.	gene_id "MSTRG.64167"; transcript_id "MSTRG.64167.50"; exon_number "16";
chr15	StringTie	transcript	60421418	60479139	1000	-	.	gene_id "MSTRG.64167"; transcript_id "MSTRG.64167.51";
chr15	StringTie	exon	60421418	60423762	1000	-	.	gene_id "MSTRG.64167"; transcript_id "MSTRG.64167.51"; exon_number "1";
chr15	StringTie	exon	60428429	60428687	1000	-	.	gene_id "MSTRG.64167"; transcript_id "MSTRG.64167.51"; exon_number "2";
chr15	StringTie	exon	60431934	60431984	1000	-	.	gene_id "MSTRG.64167"; transcript_id "MSTRG.64167.51"; exon_number "3";
chr15	StringTie	exon	60436143	60436227	1000	-	.	gene_id "MSTRG.64167"; transcript_id "MSTRG.64167.51"; exon_number "4";
chr15	StringTie	exon	60442416	60442545	1000	-	.	gene_id "MSTRG.64167"; transcript_id "MSTRG.64167.51"; exon_number "5";
chr15	StringTie	exon	60447970	60448145	1000	-	.	gene_id "MSTRG.64167"; transcript_id "MSTRG.64167.51"; exon_number "6";
chr15	StringTie	exon	60448848	60449841	1000	-	.	gene_id "MSTRG.64167"; transcript_id "MSTRG.64167.51"; exon_number "7";
chr15	StringTie	exon	60453603	60453784	1000	-	.	gene_id "MSTRG.64167"; transcript_id "MSTRG.64167.51"; exon_number "8";
chr15	StringTie	exon	60455003	60455162	1000	-	.	gene_id "MSTRG.64167"; transcript_id "MSTRG.64167.51"; exon_number "9";
chr15	StringTie	exon	60455326	60455437	1000	-	.	gene_id "MSTRG.64167"; transcript_id "MSTRG.64167.51"; exon_number "10";
chr15	StringTie	exon	60456652	60456794	1000	-	.	gene_id "MSTRG.64167"; transcript_id "MSTRG.64167.51"; exon_number "11";
chr15	StringTie	exon	60466594	60466713	1000	-	.	gene_id "MSTRG.64167"; transcript_id "MSTRG.64167.51"; exon_number "12";
chr15	StringTie	exon	60468061	60468162	1000	-	.	gene_id "MSTRG.64167"; transcript_id "MSTRG.64167.51"; exon_number "13";
chr15	StringTie	exon	60476063	60476167	1000	-	.	gene_id "MSTRG.64167"; transcript_id "MSTRG.64167.51"; exon_number "14";
chr15	StringTie	exon	60477937	60478069	1000	-	.	gene_id "MSTRG.64167"; transcript_id "MSTRG.64167.51"; exon_number "15";
chr15	StringTie	exon	60479003	60479139	1000	-	.	gene_id "MSTRG.64167"; transcript_id "MSTRG.64167.51"; exon_number "16";
chr15	StringTie	transcript	60421429	60479124	1000	-	.	gene_id "MSTRG.64167"; transcript_id "MSTRG.64167.52";
chr15	StringTie	exon	60421429	60423762	1000	-	.	gene_id "MSTRG.64167"; transcript_id "MSTRG.64167.52"; exon_number "1";
chr15	StringTie	exon	60428429	60428687	1000	-	.	gene_id "MSTRG.64167"; transcript_id "MSTRG.64167.52"; exon_number "2";
chr15	StringTie	exon	60431934	60431984	1000	-	.	gene_id "MSTRG.64167"; transcript_id "MSTRG.64167.52"; exon_number "3";
chr15	StringTie	exon	60436143	60436227	1000	-	.	gene_id "MSTRG.64167"; transcript_id "MSTRG.64167.52"; exon_number "4";
chr15	StringTie	exon	60442416	60442545	1000	-	.	gene_id "MSTRG.64167"; transcript_id "MSTRG.64167.52"; exon_number "5";
chr15	StringTie	exon	60445693	60445791	1000	-	.	gene_id "MSTRG.64167"; transcript_id "MSTRG.64167.52"; exon_number "6";
chr15	StringTie	exon	60447970	60449841	1000	-	.	gene_id "MSTRG.64167"; transcript_id "MSTRG.64167.52"; exon_number "7";
chr15	StringTie	exon	60453603	60453784	1000	-	.	gene_id "MSTRG.64167"; transcript_id "MSTRG.64167.52"; exon_number "8";
chr15	StringTie	exon	60455003	60455162	1000	-	.	gene_id "MSTRG.64167"; transcript_id "MSTRG.64167.52"; exon_number "9";
chr15	StringTie	exon	60455326	60455442	1000	-	.	gene_id "MSTRG.64167"; transcript_id "MSTRG.64167.52"; exon_number "10";
chr15	StringTie	exon	60456657	60456794	1000	-	.	gene_id "MSTRG.64167"; transcript_id "MSTRG.64167.52"; exon_number "11";
chr15	StringTie	exon	60466594	60466713	1000	-	.	gene_id "MSTRG.64167"; transcript_id "MSTRG.64167.52"; exon_number "12";
chr15	StringTie	exon	60468061	60468322	1000	-	.	gene_id "MSTRG.64167"; transcript_id "MSTRG.64167.52"; exon_number "13";
chr15	StringTie	exon	60476063	60476167	1000	-	.	gene_id "MSTRG.64167"; transcript_id "MSTRG.64167.52"; exon_number "14";
chr15	StringTie	exon	60477937	60478069	1000	-	.	gene_id "MSTRG.64167"; transcript_id "MSTRG.64167.52"; exon_number "15";
chr15	StringTie	exon	60479003	60479124	1000	-	.	gene_id "MSTRG.64167"; transcript_id "MSTRG.64167.52"; exon_number "16";
chr15	StringTie	transcript	60421449	60479158	1000	-	.	gene_id "MSTRG.64167"; transcript_id "MSTRG.64167.53";
chr15	StringTie	exon	60421449	60423762	1000	-	.	gene_id "MSTRG.64167"; transcript_id "MSTRG.64167.53"; exon_number "1";
chr15	StringTie	exon	60428429	60428687	1000	-	.	gene_id "MSTRG.64167"; transcript_id "MSTRG.64167.53"; exon_number "2";
chr15	StringTie	exon	60431420	60431472	1000	-	.	gene_id "MSTRG.64167"; transcript_id "MSTRG.64167.53"; exon_number "3";
chr15	StringTie	exon	60431934	60431984	1000	-	.	gene_id "MSTRG.64167"; transcript_id "MSTRG.64167.53"; exon_number "4";
chr15	StringTie	exon	60436143	60436227	1000	-	.	gene_id "MSTRG.64167"; transcript_id "MSTRG.64167.53"; exon_number "5";
chr15	StringTie	exon	60442416	60442545	1000	-	.	gene_id "MSTRG.64167"; transcript_id "MSTRG.64167.53"; exon_number "6";
chr15	StringTie	exon	60447970	60448145	1000	-	.	gene_id "MSTRG.64167"; transcript_id "MSTRG.64167.53"; exon_number "7";
chr15	StringTie	exon	60448848	60449841	1000	-	.	gene_id "MSTRG.64167"; transcript_id "MSTRG.64167.53"; exon_number "8";
chr15	StringTie	exon	60453603	60453784	1000	-	.	gene_id "MSTRG.64167"; transcript_id "MSTRG.64167.53"; exon_number "9";
chr15	StringTie	exon	60455003	60455162	1000	-	.	gene_id "MSTRG.64167"; transcript_id "MSTRG.64167.53"; exon_number "10";
chr15	StringTie	exon	60455326	60455442	1000	-	.	gene_id "MSTRG.64167"; transcript_id "MSTRG.64167.53"; exon_number "11";
chr15	StringTie	exon	60456657	60456794	1000	-	.	gene_id "MSTRG.64167"; transcript_id "MSTRG.64167.53"; exon_number "12";
chr15	StringTie	exon	60466594	60466713	1000	-	.	gene_id "MSTRG.64167"; transcript_id "MSTRG.64167.53"; exon_number "13";
chr15	StringTie	exon	60468061	60468162	1000	-	.	gene_id "MSTRG.64167"; transcript_id "MSTRG.64167.53"; exon_number "14";
chr15	StringTie	exon	60476063	60476167	1000	-	.	gene_id "MSTRG.64167"; transcript_id "MSTRG.64167.53"; exon_number "15";
chr15	StringTie	exon	60477937	60478069	1000	-	.	gene_id "MSTRG.64167"; transcript_id "MSTRG.64167.53"; exon_number "16";
chr15	StringTie	exon	60479003	60479158	1000	-	.	gene_id "MSTRG.64167"; transcript_id "MSTRG.64167.53"; exon_number "17";
chr15	StringTie	transcript	60421451	60479143	1000	-	.	gene_id "MSTRG.64167"; transcript_id "MSTRG.64167.54";
chr15	StringTie	exon	60421451	60423762	1000	-	.	gene_id "MSTRG.64167"; transcript_id "MSTRG.64167.54"; exon_number "1";
chr15	StringTie	exon	60428429	60428687	1000	-	.	gene_id "MSTRG.64167"; transcript_id "MSTRG.64167.54"; exon_number "2";
chr15	StringTie	exon	60431934	60431984	1000	-	.	gene_id "MSTRG.64167"; transcript_id "MSTRG.64167.54"; exon_number "3";
chr15	StringTie	exon	60436143	60436227	1000	-	.	gene_id "MSTRG.64167"; transcript_id "MSTRG.64167.54"; exon_number "4";
chr15	StringTie	exon	60442416	60442545	1000	-	.	gene_id "MSTRG.64167"; transcript_id "MSTRG.64167.54"; exon_number "5";
chr15	StringTie	exon	60445693	60445791	1000	-	.	gene_id "MSTRG.64167"; transcript_id "MSTRG.64167.54"; exon_number "6";
chr15	StringTie	exon	60447970	60448145	1000	-	.	gene_id "MSTRG.64167"; transcript_id "MSTRG.64167.54"; exon_number "7";
chr15	StringTie	exon	60448848	60449841	1000	-	.	gene_id "MSTRG.64167"; transcript_id "MSTRG.64167.54"; exon_number "8";
chr15	StringTie	exon	60453603	60453784	1000	-	.	gene_id "MSTRG.64167"; transcript_id "MSTRG.64167.54"; exon_number "9";
chr15	StringTie	exon	60455003	60455162	1000	-	.	gene_id "MSTRG.64167"; transcript_id "MSTRG.64167.54"; exon_number "10";
chr15	StringTie	exon	60455326	60455442	1000	-	.	gene_id "MSTRG.64167"; transcript_id "MSTRG.64167.54"; exon_number "11";
chr15	StringTie	exon	60456657	60456794	1000	-	.	gene_id "MSTRG.64167"; transcript_id "MSTRG.64167.54"; exon_number "12";
chr15	StringTie	exon	60466594	60466713	1000	-	.	gene_id "MSTRG.64167"; transcript_id "MSTRG.64167.54"; exon_number "13";
chr15	StringTie	exon	60468061	60468322	1000	-	.	gene_id "MSTRG.64167"; transcript_id "MSTRG.64167.54"; exon_number "14";
chr15	StringTie	exon	60476063	60476167	1000	-	.	gene_id "MSTRG.64167"; transcript_id "MSTRG.64167.54"; exon_number "15";
chr15	StringTie	exon	60477937	60478069	1000	-	.	gene_id "MSTRG.64167"; transcript_id "MSTRG.64167.54"; exon_number "16";
chr15	StringTie	exon	60479003	60479143	1000	-	.	gene_id "MSTRG.64167"; transcript_id "MSTRG.64167.54"; exon_number "17";
chr15	StringTie	transcript	60421453	60479135	1000	-	.	gene_id "MSTRG.64167"; transcript_id "MSTRG.64167.55";
chr15	StringTie	exon	60421453	60423762	1000	-	.	gene_id "MSTRG.64167"; transcript_id "MSTRG.64167.55"; exon_number "1";
chr15	StringTie	exon	60428429	60428687	1000	-	.	gene_id "MSTRG.64167"; transcript_id "MSTRG.64167.55"; exon_number "2";
chr15	StringTie	exon	60431934	60431984	1000	-	.	gene_id "MSTRG.64167"; transcript_id "MSTRG.64167.55"; exon_number "3";
chr15	StringTie	exon	60436143	60436227	1000	-	.	gene_id "MSTRG.64167"; transcript_id "MSTRG.64167.55"; exon_number "4";
chr15	StringTie	exon	60442416	60442545	1000	-	.	gene_id "MSTRG.64167"; transcript_id "MSTRG.64167.55"; exon_number "5";
chr15	StringTie	exon	60447970	60448145	1000	-	.	gene_id "MSTRG.64167"; transcript_id "MSTRG.64167.55"; exon_number "6";
chr15	StringTie	exon	60448848	60449841	1000	-	.	gene_id "MSTRG.64167"; transcript_id "MSTRG.64167.55"; exon_number "7";
chr15	StringTie	exon	60453603	60453784	1000	-	.	gene_id "MSTRG.64167"; transcript_id "MSTRG.64167.55"; exon_number "8";
chr15	StringTie	exon	60455003	60455162	1000	-	.	gene_id "MSTRG.64167"; transcript_id "MSTRG.64167.55"; exon_number "9";
chr15	StringTie	exon	60455326	60455442	1000	-	.	gene_id "MSTRG.64167"; transcript_id "MSTRG.64167.55"; exon_number "10";
chr15	StringTie	exon	60456657	60456794	1000	-	.	gene_id "MSTRG.64167"; transcript_id "MSTRG.64167.55"; exon_number "11";
chr15	StringTie	exon	60466594	60466659	1000	-	.	gene_id "MSTRG.64167"; transcript_id "MSTRG.64167.55"; exon_number "12";
chr15	StringTie	exon	60468061	60468322	1000	-	.	gene_id "MSTRG.64167"; transcript_id "MSTRG.64167.55"; exon_number "13";
chr15	StringTie	exon	60476063	60476167	1000	-	.	gene_id "MSTRG.64167"; transcript_id "MSTRG.64167.55"; exon_number "14";
chr15	StringTie	exon	60477937	60478069	1000	-	.	gene_id "MSTRG.64167"; transcript_id "MSTRG.64167.55"; exon_number "15";
chr15	StringTie	exon	60479003	60479135	1000	-	.	gene_id "MSTRG.64167"; transcript_id "MSTRG.64167.55"; exon_number "16";
chr15	StringTie	transcript	60421457	60479129	1000	-	.	gene_id "MSTRG.64167"; transcript_id "MSTRG.64167.56";
chr15	StringTie	exon	60421457	60423762	1000	-	.	gene_id "MSTRG.64167"; transcript_id "MSTRG.64167.56"; exon_number "1";
chr15	StringTie	exon	60428429	60428687	1000	-	.	gene_id "MSTRG.64167"; transcript_id "MSTRG.64167.56"; exon_number "2";
chr15	StringTie	exon	60431934	60431984	1000	-	.	gene_id "MSTRG.64167"; transcript_id "MSTRG.64167.56"; exon_number "3";
chr15	StringTie	exon	60436143	60436227	1000	-	.	gene_id "MSTRG.64167"; transcript_id "MSTRG.64167.56"; exon_number "4";
chr15	StringTie	exon	60442416	60442545	1000	-	.	gene_id "MSTRG.64167"; transcript_id "MSTRG.64167.56"; exon_number "5";
chr15	StringTie	exon	60447970	60448145	1000	-	.	gene_id "MSTRG.64167"; transcript_id "MSTRG.64167.56"; exon_number "6";
chr15	StringTie	exon	60448848	60449841	1000	-	.	gene_id "MSTRG.64167"; transcript_id "MSTRG.64167.56"; exon_number "7";
chr15	StringTie	exon	60453603	60453784	1000	-	.	gene_id "MSTRG.64167"; transcript_id "MSTRG.64167.56"; exon_number "8";
chr15	StringTie	exon	60455003	60455162	1000	-	.	gene_id "MSTRG.64167"; transcript_id "MSTRG.64167.56"; exon_number "9";
chr15	StringTie	exon	60455326	60455442	1000	-	.	gene_id "MSTRG.64167"; transcript_id "MSTRG.64167.56"; exon_number "10";
chr15	StringTie	exon	60456657	60456794	1000	-	.	gene_id "MSTRG.64167"; transcript_id "MSTRG.64167.56"; exon_number "11";
chr15	StringTie	exon	60466594	60466713	1000	-	.	gene_id "MSTRG.64167"; transcript_id "MSTRG.64167.56"; exon_number "12";
chr15	StringTie	exon	60468061	60468314	1000	-	.	gene_id "MSTRG.64167"; transcript_id "MSTRG.64167.56"; exon_number "13";
chr15	StringTie	exon	60476063	60476167	1000	-	.	gene_id "MSTRG.64167"; transcript_id "MSTRG.64167.56"; exon_number "14";
chr15	StringTie	exon	60477937	60478069	1000	-	.	gene_id "MSTRG.64167"; transcript_id "MSTRG.64167.56"; exon_number "15";
chr15	StringTie	exon	60478568	60478637	1000	-	.	gene_id "MSTRG.64167"; transcript_id "MSTRG.64167.56"; exon_number "16";
chr15	StringTie	exon	60479003	60479129	1000	-	.	gene_id "MSTRG.64167"; transcript_id "MSTRG.64167.56"; exon_number "17";
chr15	StringTie	transcript	60421475	60479129	1000	-	.	gene_id "MSTRG.64167"; transcript_id "MSTRG.64167.57";
chr15	StringTie	exon	60421475	60423762	1000	-	.	gene_id "MSTRG.64167"; transcript_id "MSTRG.64167.57"; exon_number "1";
chr15	StringTie	exon	60428429	60428687	1000	-	.	gene_id "MSTRG.64167"; transcript_id "MSTRG.64167.57"; exon_number "2";
chr15	StringTie	exon	60431934	60431984	1000	-	.	gene_id "MSTRG.64167"; transcript_id "MSTRG.64167.57"; exon_number "3";
chr15	StringTie	exon	60436143	60436227	1000	-	.	gene_id "MSTRG.64167"; transcript_id "MSTRG.64167.57"; exon_number "4";
chr15	StringTie	exon	60442416	60442545	1000	-	.	gene_id "MSTRG.64167"; transcript_id "MSTRG.64167.57"; exon_number "5";
chr15	StringTie	exon	60447970	60448145	1000	-	.	gene_id "MSTRG.64167"; transcript_id "MSTRG.64167.57"; exon_number "6";
chr15	StringTie	exon	60448848	60449841	1000	-	.	gene_id "MSTRG.64167"; transcript_id "MSTRG.64167.57"; exon_number "7";
chr15	StringTie	exon	60453603	60453784	1000	-	.	gene_id "MSTRG.64167"; transcript_id "MSTRG.64167.57"; exon_number "8";
chr15	StringTie	exon	60455003	60455162	1000	-	.	gene_id "MSTRG.64167"; transcript_id "MSTRG.64167.57"; exon_number "9";
chr15	StringTie	exon	60455326	60455442	1000	-	.	gene_id "MSTRG.64167"; transcript_id "MSTRG.64167.57"; exon_number "10";
chr15	StringTie	exon	60456657	60456794	1000	-	.	gene_id "MSTRG.64167"; transcript_id "MSTRG.64167.57"; exon_number "11";
chr15	StringTie	exon	60466594	60466713	1000	-	.	gene_id "MSTRG.64167"; transcript_id "MSTRG.64167.57"; exon_number "12";
chr15	StringTie	exon	60468061	60468314	1000	-	.	gene_id "MSTRG.64167"; transcript_id "MSTRG.64167.57"; exon_number "13";
chr15	StringTie	exon	60476063	60476167	1000	-	.	gene_id "MSTRG.64167"; transcript_id "MSTRG.64167.57"; exon_number "14";
chr15	StringTie	exon	60477937	60478069	1000	-	.	gene_id "MSTRG.64167"; transcript_id "MSTRG.64167.57"; exon_number "15";
chr15	StringTie	exon	60479003	60479129	1000	-	.	gene_id "MSTRG.64167"; transcript_id "MSTRG.64167.57"; exon_number "16";
chr15	StringTie	transcript	60421487	60479135	1000	-	.	gene_id "MSTRG.64167"; transcript_id "MSTRG.64167.59";
chr15	StringTie	exon	60421487	60423762	1000	-	.	gene_id "MSTRG.64167"; transcript_id "MSTRG.64167.59"; exon_number "1";
chr15	StringTie	exon	60428429	60428687	1000	-	.	gene_id "MSTRG.64167"; transcript_id "MSTRG.64167.59"; exon_number "2";
chr15	StringTie	exon	60431934	60431984	1000	-	.	gene_id "MSTRG.64167"; transcript_id "MSTRG.64167.59"; exon_number "3";
chr15	StringTie	exon	60436143	60436227	1000	-	.	gene_id "MSTRG.64167"; transcript_id "MSTRG.64167.59"; exon_number "4";
chr15	StringTie	exon	60442416	60442545	1000	-	.	gene_id "MSTRG.64167"; transcript_id "MSTRG.64167.59"; exon_number "5";
chr15	StringTie	exon	60445693	60445791	1000	-	.	gene_id "MSTRG.64167"; transcript_id "MSTRG.64167.59"; exon_number "6";
chr15	StringTie	exon	60447970	60448145	1000	-	.	gene_id "MSTRG.64167"; transcript_id "MSTRG.64167.59"; exon_number "7";
chr15	StringTie	exon	60448848	60449841	1000	-	.	gene_id "MSTRG.64167"; transcript_id "MSTRG.64167.59"; exon_number "8";
chr15	StringTie	exon	60453603	60453784	1000	-	.	gene_id "MSTRG.64167"; transcript_id "MSTRG.64167.59"; exon_number "9";
chr15	StringTie	exon	60455003	60455162	1000	-	.	gene_id "MSTRG.64167"; transcript_id "MSTRG.64167.59"; exon_number "10";
chr15	StringTie	exon	60455326	60455442	1000	-	.	gene_id "MSTRG.64167"; transcript_id "MSTRG.64167.59"; exon_number "11";
chr15	StringTie	exon	60456657	60456794	1000	-	.	gene_id "MSTRG.64167"; transcript_id "MSTRG.64167.59"; exon_number "12";
chr15	StringTie	exon	60466594	60466713	1000	-	.	gene_id "MSTRG.64167"; transcript_id "MSTRG.64167.59"; exon_number "13";
chr15	StringTie	exon	60468061	60468162	1000	-	.	gene_id "MSTRG.64167"; transcript_id "MSTRG.64167.59"; exon_number "14";
chr15	StringTie	exon	60476063	60476167	1000	-	.	gene_id "MSTRG.64167"; transcript_id "MSTRG.64167.59"; exon_number "15";
chr15	StringTie	exon	60477937	60478069	1000	-	.	gene_id "MSTRG.64167"; transcript_id "MSTRG.64167.59"; exon_number "16";
chr15	StringTie	exon	60479003	60479135	1000	-	.	gene_id "MSTRG.64167"; transcript_id "MSTRG.64167.59"; exon_number "17";
chr15	StringTie	transcript	60419528	60479159	1000	-	.	gene_id "MSTRG.64167"; transcript_id "MSTRG.64167.6";
chr15	StringTie	exon	60419528	60423762	1000	-	.	gene_id "MSTRG.64167"; transcript_id "MSTRG.64167.6"; exon_number "1";
chr15	StringTie	exon	60428429	60428687	1000	-	.	gene_id "MSTRG.64167"; transcript_id "MSTRG.64167.6"; exon_number "2";
chr15	StringTie	exon	60431934	60431984	1000	-	.	gene_id "MSTRG.64167"; transcript_id "MSTRG.64167.6"; exon_number "3";
chr15	StringTie	exon	60436143	60436227	1000	-	.	gene_id "MSTRG.64167"; transcript_id "MSTRG.64167.6"; exon_number "4";
chr15	StringTie	exon	60442416	60442545	1000	-	.	gene_id "MSTRG.64167"; transcript_id "MSTRG.64167.6"; exon_number "5";
chr15	StringTie	exon	60447970	60448125	1000	-	.	gene_id "MSTRG.64167"; transcript_id "MSTRG.64167.6"; exon_number "6";
chr15	StringTie	exon	60448848	60449841	1000	-	.	gene_id "MSTRG.64167"; transcript_id "MSTRG.64167.6"; exon_number "7";
chr15	StringTie	exon	60453603	60453784	1000	-	.	gene_id "MSTRG.64167"; transcript_id "MSTRG.64167.6"; exon_number "8";
chr15	StringTie	exon	60455003	60455162	1000	-	.	gene_id "MSTRG.64167"; transcript_id "MSTRG.64167.6"; exon_number "9";
chr15	StringTie	exon	60455326	60455442	1000	-	.	gene_id "MSTRG.64167"; transcript_id "MSTRG.64167.6"; exon_number "10";
chr15	StringTie	exon	60456657	60456794	1000	-	.	gene_id "MSTRG.64167"; transcript_id "MSTRG.64167.6"; exon_number "11";
chr15	StringTie	exon	60466594	60466713	1000	-	.	gene_id "MSTRG.64167"; transcript_id "MSTRG.64167.6"; exon_number "12";
chr15	StringTie	exon	60468061	60468322	1000	-	.	gene_id "MSTRG.64167"; transcript_id "MSTRG.64167.6"; exon_number "13";
chr15	StringTie	exon	60476063	60476167	1000	-	.	gene_id "MSTRG.64167"; transcript_id "MSTRG.64167.6"; exon_number "14";
chr15	StringTie	exon	60477937	60478069	1000	-	.	gene_id "MSTRG.64167"; transcript_id "MSTRG.64167.6"; exon_number "15";
chr15	StringTie	exon	60479003	60479159	1000	-	.	gene_id "MSTRG.64167"; transcript_id "MSTRG.64167.6"; exon_number "16";
chr15	StringTie	transcript	60422965	60445955	1000	-	.	gene_id "MSTRG.64167"; transcript_id "MSTRG.64167.60";
chr15	StringTie	exon	60422965	60423762	1000	-	.	gene_id "MSTRG.64167"; transcript_id "MSTRG.64167.60"; exon_number "1";
chr15	StringTie	exon	60428429	60428520	1000	-	.	gene_id "MSTRG.64167"; transcript_id "MSTRG.64167.60"; exon_number "2";
chr15	StringTie	exon	60431934	60431984	1000	-	.	gene_id "MSTRG.64167"; transcript_id "MSTRG.64167.60"; exon_number "3";
chr15	StringTie	exon	60436143	60436227	1000	-	.	gene_id "MSTRG.64167"; transcript_id "MSTRG.64167.60"; exon_number "4";
chr15	StringTie	exon	60442416	60442545	1000	-	.	gene_id "MSTRG.64167"; transcript_id "MSTRG.64167.60"; exon_number "5";
chr15	StringTie	exon	60445693	60445955	1000	-	.	gene_id "MSTRG.64167"; transcript_id "MSTRG.64167.60"; exon_number "6";
chr15	StringTie	transcript	60423004	60479121	1000	-	.	gene_id "MSTRG.64167"; transcript_id "MSTRG.64167.61";
chr15	StringTie	exon	60423004	60423762	1000	-	.	gene_id "MSTRG.64167"; transcript_id "MSTRG.64167.61"; exon_number "1";
chr15	StringTie	exon	60428429	60428687	1000	-	.	gene_id "MSTRG.64167"; transcript_id "MSTRG.64167.61"; exon_number "2";
chr15	StringTie	exon	60431934	60431984	1000	-	.	gene_id "MSTRG.64167"; transcript_id "MSTRG.64167.61"; exon_number "3";
chr15	StringTie	exon	60436143	60436227	1000	-	.	gene_id "MSTRG.64167"; transcript_id "MSTRG.64167.61"; exon_number "4";
chr15	StringTie	exon	60442416	60442545	1000	-	.	gene_id "MSTRG.64167"; transcript_id "MSTRG.64167.61"; exon_number "5";
chr15	StringTie	exon	60445693	60445791	1000	-	.	gene_id "MSTRG.64167"; transcript_id "MSTRG.64167.61"; exon_number "6";
chr15	StringTie	exon	60447970	60448145	1000	-	.	gene_id "MSTRG.64167"; transcript_id "MSTRG.64167.61"; exon_number "7";
chr15	StringTie	exon	60448848	60449841	1000	-	.	gene_id "MSTRG.64167"; transcript_id "MSTRG.64167.61"; exon_number "8";
chr15	StringTie	exon	60453603	60453784	1000	-	.	gene_id "MSTRG.64167"; transcript_id "MSTRG.64167.61"; exon_number "9";
chr15	StringTie	exon	60455003	60455162	1000	-	.	gene_id "MSTRG.64167"; transcript_id "MSTRG.64167.61"; exon_number "10";
chr15	StringTie	exon	60455326	60455442	1000	-	.	gene_id "MSTRG.64167"; transcript_id "MSTRG.64167.61"; exon_number "11";
chr15	StringTie	exon	60456657	60456794	1000	-	.	gene_id "MSTRG.64167"; transcript_id "MSTRG.64167.61"; exon_number "12";
chr15	StringTie	exon	60468061	60468162	1000	-	.	gene_id "MSTRG.64167"; transcript_id "MSTRG.64167.61"; exon_number "13";
chr15	StringTie	exon	60476063	60476167	1000	-	.	gene_id "MSTRG.64167"; transcript_id "MSTRG.64167.61"; exon_number "14";
chr15	StringTie	exon	60477937	60478069	1000	-	.	gene_id "MSTRG.64167"; transcript_id "MSTRG.64167.61"; exon_number "15";
chr15	StringTie	exon	60479003	60479121	1000	-	.	gene_id "MSTRG.64167"; transcript_id "MSTRG.64167.61"; exon_number "16";
chr15	StringTie	transcript	60423043	60479186	1000	-	.	gene_id "MSTRG.64167"; transcript_id "MSTRG.64167.62";
chr15	StringTie	exon	60423043	60423762	1000	-	.	gene_id "MSTRG.64167"; transcript_id "MSTRG.64167.62"; exon_number "1";
chr15	StringTie	exon	60428429	60428652	1000	-	.	gene_id "MSTRG.64167"; transcript_id "MSTRG.64167.62"; exon_number "2";
chr15	StringTie	exon	60431934	60431984	1000	-	.	gene_id "MSTRG.64167"; transcript_id "MSTRG.64167.62"; exon_number "3";
chr15	StringTie	exon	60436143	60436227	1000	-	.	gene_id "MSTRG.64167"; transcript_id "MSTRG.64167.62"; exon_number "4";
chr15	StringTie	exon	60442416	60442545	1000	-	.	gene_id "MSTRG.64167"; transcript_id "MSTRG.64167.62"; exon_number "5";
chr15	StringTie	exon	60448848	60449841	1000	-	.	gene_id "MSTRG.64167"; transcript_id "MSTRG.64167.62"; exon_number "6";
chr15	StringTie	exon	60453603	60453784	1000	-	.	gene_id "MSTRG.64167"; transcript_id "MSTRG.64167.62"; exon_number "7";
chr15	StringTie	exon	60455003	60455162	1000	-	.	gene_id "MSTRG.64167"; transcript_id "MSTRG.64167.62"; exon_number "8";
chr15	StringTie	exon	60455326	60455442	1000	-	.	gene_id "MSTRG.64167"; transcript_id "MSTRG.64167.62"; exon_number "9";
chr15	StringTie	exon	60456657	60456794	1000	-	.	gene_id "MSTRG.64167"; transcript_id "MSTRG.64167.62"; exon_number "10";
chr15	StringTie	exon	60466594	60466713	1000	-	.	gene_id "MSTRG.64167"; transcript_id "MSTRG.64167.62"; exon_number "11";
chr15	StringTie	exon	60468061	60468322	1000	-	.	gene_id "MSTRG.64167"; transcript_id "MSTRG.64167.62"; exon_number "12";
chr15	StringTie	exon	60476063	60476167	1000	-	.	gene_id "MSTRG.64167"; transcript_id "MSTRG.64167.62"; exon_number "13";
chr15	StringTie	exon	60477937	60478069	1000	-	.	gene_id "MSTRG.64167"; transcript_id "MSTRG.64167.62"; exon_number "14";
chr15	StringTie	exon	60478568	60478637	1000	-	.	gene_id "MSTRG.64167"; transcript_id "MSTRG.64167.62"; exon_number "15";
chr15	StringTie	exon	60479003	60479186	1000	-	.	gene_id "MSTRG.64167"; transcript_id "MSTRG.64167.62"; exon_number "16";
chr15	StringTie	transcript	60423058	60479135	1000	-	.	gene_id "MSTRG.64167"; transcript_id "MSTRG.64167.63";
chr15	StringTie	exon	60423058	60423762	1000	-	.	gene_id "MSTRG.64167"; transcript_id "MSTRG.64167.63"; exon_number "1";
chr15	StringTie	exon	60428429	60428652	1000	-	.	gene_id "MSTRG.64167"; transcript_id "MSTRG.64167.63"; exon_number "2";
chr15	StringTie	exon	60431420	60431472	1000	-	.	gene_id "MSTRG.64167"; transcript_id "MSTRG.64167.63"; exon_number "3";
chr15	StringTie	exon	60431934	60431984	1000	-	.	gene_id "MSTRG.64167"; transcript_id "MSTRG.64167.63"; exon_number "4";
chr15	StringTie	exon	60436143	60436227	1000	-	.	gene_id "MSTRG.64167"; transcript_id "MSTRG.64167.63"; exon_number "5";
chr15	StringTie	exon	60442416	60442545	1000	-	.	gene_id "MSTRG.64167"; transcript_id "MSTRG.64167.63"; exon_number "6";
chr15	StringTie	exon	60448848	60449841	1000	-	.	gene_id "MSTRG.64167"; transcript_id "MSTRG.64167.63"; exon_number "7";
chr15	StringTie	exon	60453603	60453784	1000	-	.	gene_id "MSTRG.64167"; transcript_id "MSTRG.64167.63"; exon_number "8";
chr15	StringTie	exon	60455003	60455162	1000	-	.	gene_id "MSTRG.64167"; transcript_id "MSTRG.64167.63"; exon_number "9";
chr15	StringTie	exon	60455326	60455442	1000	-	.	gene_id "MSTRG.64167"; transcript_id "MSTRG.64167.63"; exon_number "10";
chr15	StringTie	exon	60466594	60466713	1000	-	.	gene_id "MSTRG.64167"; transcript_id "MSTRG.64167.63"; exon_number "11";
chr15	StringTie	exon	60468061	60468322	1000	-	.	gene_id "MSTRG.64167"; transcript_id "MSTRG.64167.63"; exon_number "12";
chr15	StringTie	exon	60476063	60476167	1000	-	.	gene_id "MSTRG.64167"; transcript_id "MSTRG.64167.63"; exon_number "13";
chr15	StringTie	exon	60477937	60478069	1000	-	.	gene_id "MSTRG.64167"; transcript_id "MSTRG.64167.63"; exon_number "14";
chr15	StringTie	exon	60479003	60479135	1000	-	.	gene_id "MSTRG.64167"; transcript_id "MSTRG.64167.63"; exon_number "15";
chr15	StringTie	transcript	60429833	60479186	1000	-	.	gene_id "MSTRG.64167"; transcript_id "MSTRG.64167.65";
chr15	StringTie	exon	60429833	60431472	1000	-	.	gene_id "MSTRG.64167"; transcript_id "MSTRG.64167.65"; exon_number "1";
chr15	StringTie	exon	60431934	60431984	1000	-	.	gene_id "MSTRG.64167"; transcript_id "MSTRG.64167.65"; exon_number "2";
chr15	StringTie	exon	60436143	60436227	1000	-	.	gene_id "MSTRG.64167"; transcript_id "MSTRG.64167.65"; exon_number "3";
chr15	StringTie	exon	60442416	60442545	1000	-	.	gene_id "MSTRG.64167"; transcript_id "MSTRG.64167.65"; exon_number "4";
chr15	StringTie	exon	60447970	60449841	1000	-	.	gene_id "MSTRG.64167"; transcript_id "MSTRG.64167.65"; exon_number "5";
chr15	StringTie	exon	60453603	60453784	1000	-	.	gene_id "MSTRG.64167"; transcript_id "MSTRG.64167.65"; exon_number "6";
chr15	StringTie	exon	60455003	60455162	1000	-	.	gene_id "MSTRG.64167"; transcript_id "MSTRG.64167.65"; exon_number "7";
chr15	StringTie	exon	60455326	60455442	1000	-	.	gene_id "MSTRG.64167"; transcript_id "MSTRG.64167.65"; exon_number "8";
chr15	StringTie	exon	60456657	60456794	1000	-	.	gene_id "MSTRG.64167"; transcript_id "MSTRG.64167.65"; exon_number "9";
chr15	StringTie	exon	60466594	60466713	1000	-	.	gene_id "MSTRG.64167"; transcript_id "MSTRG.64167.65"; exon_number "10";
chr15	StringTie	exon	60468061	60468322	1000	-	.	gene_id "MSTRG.64167"; transcript_id "MSTRG.64167.65"; exon_number "11";
chr15	StringTie	exon	60476063	60476167	1000	-	.	gene_id "MSTRG.64167"; transcript_id "MSTRG.64167.65"; exon_number "12";
chr15	StringTie	exon	60477937	60478069	1000	-	.	gene_id "MSTRG.64167"; transcript_id "MSTRG.64167.65"; exon_number "13";
chr15	StringTie	exon	60478568	60478660	1000	-	.	gene_id "MSTRG.64167"; transcript_id "MSTRG.64167.65"; exon_number "14";
chr15	StringTie	exon	60479003	60479186	1000	-	.	gene_id "MSTRG.64167"; transcript_id "MSTRG.64167.65"; exon_number "15";
chr15	StringTie	transcript	60431198	60478916	1000	-	.	gene_id "MSTRG.64167"; transcript_id "MSTRG.64167.66";
chr15	StringTie	exon	60431198	60431472	1000	-	.	gene_id "MSTRG.64167"; transcript_id "MSTRG.64167.66"; exon_number "1";
chr15	StringTie	exon	60431934	60431984	1000	-	.	gene_id "MSTRG.64167"; transcript_id "MSTRG.64167.66"; exon_number "2";
chr15	StringTie	exon	60436143	60436227	1000	-	.	gene_id "MSTRG.64167"; transcript_id "MSTRG.64167.66"; exon_number "3";
chr15	StringTie	exon	60440631	60440710	1000	-	.	gene_id "MSTRG.64167"; transcript_id "MSTRG.64167.66"; exon_number "4";
chr15	StringTie	exon	60442416	60442545	1000	-	.	gene_id "MSTRG.64167"; transcript_id "MSTRG.64167.66"; exon_number "5";
chr15	StringTie	exon	60447970	60448145	1000	-	.	gene_id "MSTRG.64167"; transcript_id "MSTRG.64167.66"; exon_number "6";
chr15	StringTie	exon	60448848	60449841	1000	-	.	gene_id "MSTRG.64167"; transcript_id "MSTRG.64167.66"; exon_number "7";
chr15	StringTie	exon	60453603	60453784	1000	-	.	gene_id "MSTRG.64167"; transcript_id "MSTRG.64167.66"; exon_number "8";
chr15	StringTie	exon	60455003	60455162	1000	-	.	gene_id "MSTRG.64167"; transcript_id "MSTRG.64167.66"; exon_number "9";
chr15	StringTie	exon	60455326	60455442	1000	-	.	gene_id "MSTRG.64167"; transcript_id "MSTRG.64167.66"; exon_number "10";
chr15	StringTie	exon	60456657	60456794	1000	-	.	gene_id "MSTRG.64167"; transcript_id "MSTRG.64167.66"; exon_number "11";
chr15	StringTie	exon	60460992	60461091	1000	-	.	gene_id "MSTRG.64167"; transcript_id "MSTRG.64167.66"; exon_number "12";
chr15	StringTie	exon	60466594	60466713	1000	-	.	gene_id "MSTRG.64167"; transcript_id "MSTRG.64167.66"; exon_number "13";
chr15	StringTie	exon	60468061	60468322	1000	-	.	gene_id "MSTRG.64167"; transcript_id "MSTRG.64167.66"; exon_number "14";
chr15	StringTie	exon	60476063	60476167	1000	-	.	gene_id "MSTRG.64167"; transcript_id "MSTRG.64167.66"; exon_number "15";
chr15	StringTie	exon	60477937	60478069	1000	-	.	gene_id "MSTRG.64167"; transcript_id "MSTRG.64167.66"; exon_number "16";
chr15	StringTie	exon	60478568	60478916	1000	-	.	gene_id "MSTRG.64167"; transcript_id "MSTRG.64167.66"; exon_number "17";
chr15	StringTie	transcript	60431198	60479103	1000	-	.	gene_id "MSTRG.64167"; transcript_id "MSTRG.64167.67";
chr15	StringTie	exon	60431198	60431984	1000	-	.	gene_id "MSTRG.64167"; transcript_id "MSTRG.64167.67"; exon_number "1";
chr15	StringTie	exon	60436143	60436227	1000	-	.	gene_id "MSTRG.64167"; transcript_id "MSTRG.64167.67"; exon_number "2";
chr15	StringTie	exon	60440631	60440706	1000	-	.	gene_id "MSTRG.64167"; transcript_id "MSTRG.64167.67"; exon_number "3";
chr15	StringTie	exon	60442416	60442545	1000	-	.	gene_id "MSTRG.64167"; transcript_id "MSTRG.64167.67"; exon_number "4";
chr15	StringTie	exon	60447970	60448145	1000	-	.	gene_id "MSTRG.64167"; transcript_id "MSTRG.64167.67"; exon_number "5";
chr15	StringTie	exon	60449485	60449841	1000	-	.	gene_id "MSTRG.64167"; transcript_id "MSTRG.64167.67"; exon_number "6";
chr15	StringTie	exon	60453603	60453784	1000	-	.	gene_id "MSTRG.64167"; transcript_id "MSTRG.64167.67"; exon_number "7";
chr15	StringTie	exon	60455003	60455162	1000	-	.	gene_id "MSTRG.64167"; transcript_id "MSTRG.64167.67"; exon_number "8";
chr15	StringTie	exon	60455326	60455442	1000	-	.	gene_id "MSTRG.64167"; transcript_id "MSTRG.64167.67"; exon_number "9";
chr15	StringTie	exon	60456657	60456794	1000	-	.	gene_id "MSTRG.64167"; transcript_id "MSTRG.64167.67"; exon_number "10";
chr15	StringTie	exon	60460992	60461091	1000	-	.	gene_id "MSTRG.64167"; transcript_id "MSTRG.64167.67"; exon_number "11";
chr15	StringTie	exon	60466594	60466713	1000	-	.	gene_id "MSTRG.64167"; transcript_id "MSTRG.64167.67"; exon_number "12";
chr15	StringTie	exon	60468061	60468322	1000	-	.	gene_id "MSTRG.64167"; transcript_id "MSTRG.64167.67"; exon_number "13";
chr15	StringTie	exon	60476063	60476167	1000	-	.	gene_id "MSTRG.64167"; transcript_id "MSTRG.64167.67"; exon_number "14";
chr15	StringTie	exon	60477937	60478069	1000	-	.	gene_id "MSTRG.64167"; transcript_id "MSTRG.64167.67"; exon_number "15";
chr15	StringTie	exon	60478568	60478660	1000	-	.	gene_id "MSTRG.64167"; transcript_id "MSTRG.64167.67"; exon_number "16";
chr15	StringTie	exon	60479003	60479103	1000	-	.	gene_id "MSTRG.64167"; transcript_id "MSTRG.64167.67"; exon_number "17";
chr15	StringTie	transcript	60437688	60479124	1000	-	.	gene_id "MSTRG.64167"; transcript_id "MSTRG.64167.68";
chr15	StringTie	exon	60437688	60440710	1000	-	.	gene_id "MSTRG.64167"; transcript_id "MSTRG.64167.68"; exon_number "1";
chr15	StringTie	exon	60442416	60442545	1000	-	.	gene_id "MSTRG.64167"; transcript_id "MSTRG.64167.68"; exon_number "2";
chr15	StringTie	exon	60447970	60448145	1000	-	.	gene_id "MSTRG.64167"; transcript_id "MSTRG.64167.68"; exon_number "3";
chr15	StringTie	exon	60448848	60449841	1000	-	.	gene_id "MSTRG.64167"; transcript_id "MSTRG.64167.68"; exon_number "4";
chr15	StringTie	exon	60453603	60453784	1000	-	.	gene_id "MSTRG.64167"; transcript_id "MSTRG.64167.68"; exon_number "5";
chr15	StringTie	exon	60455003	60455162	1000	-	.	gene_id "MSTRG.64167"; transcript_id "MSTRG.64167.68"; exon_number "6";
chr15	StringTie	exon	60455326	60455442	1000	-	.	gene_id "MSTRG.64167"; transcript_id "MSTRG.64167.68"; exon_number "7";
chr15	StringTie	exon	60456657	60456794	1000	-	.	gene_id "MSTRG.64167"; transcript_id "MSTRG.64167.68"; exon_number "8";
chr15	StringTie	exon	60466594	60466713	1000	-	.	gene_id "MSTRG.64167"; transcript_id "MSTRG.64167.68"; exon_number "9";
chr15	StringTie	exon	60468061	60468322	1000	-	.	gene_id "MSTRG.64167"; transcript_id "MSTRG.64167.68"; exon_number "10";
chr15	StringTie	exon	60476063	60476167	1000	-	.	gene_id "MSTRG.64167"; transcript_id "MSTRG.64167.68"; exon_number "11";
chr15	StringTie	exon	60477937	60478069	1000	-	.	gene_id "MSTRG.64167"; transcript_id "MSTRG.64167.68"; exon_number "12";
chr15	StringTie	exon	60478568	60478660	1000	-	.	gene_id "MSTRG.64167"; transcript_id "MSTRG.64167.68"; exon_number "13";
chr15	StringTie	exon	60479003	60479124	1000	-	.	gene_id "MSTRG.64167"; transcript_id "MSTRG.64167.68"; exon_number "14";
chr15	StringTie	transcript	60419533	60479213	1000	-	.	gene_id "MSTRG.64167"; transcript_id "MSTRG.64167.7";
chr15	StringTie	exon	60419533	60423762	1000	-	.	gene_id "MSTRG.64167"; transcript_id "MSTRG.64167.7"; exon_number "1";
chr15	StringTie	exon	60428429	60428687	1000	-	.	gene_id "MSTRG.64167"; transcript_id "MSTRG.64167.7"; exon_number "2";
chr15	StringTie	exon	60431934	60431984	1000	-	.	gene_id "MSTRG.64167"; transcript_id "MSTRG.64167.7"; exon_number "3";
chr15	StringTie	exon	60436143	60436227	1000	-	.	gene_id "MSTRG.64167"; transcript_id "MSTRG.64167.7"; exon_number "4";
chr15	StringTie	exon	60442416	60442545	1000	-	.	gene_id "MSTRG.64167"; transcript_id "MSTRG.64167.7"; exon_number "5";
chr15	StringTie	exon	60447970	60448145	1000	-	.	gene_id "MSTRG.64167"; transcript_id "MSTRG.64167.7"; exon_number "6";
chr15	StringTie	exon	60448848	60449841	1000	-	.	gene_id "MSTRG.64167"; transcript_id "MSTRG.64167.7"; exon_number "7";
chr15	StringTie	exon	60453603	60453784	1000	-	.	gene_id "MSTRG.64167"; transcript_id "MSTRG.64167.7"; exon_number "8";
chr15	StringTie	exon	60455003	60455162	1000	-	.	gene_id "MSTRG.64167"; transcript_id "MSTRG.64167.7"; exon_number "9";
chr15	StringTie	exon	60455326	60455442	1000	-	.	gene_id "MSTRG.64167"; transcript_id "MSTRG.64167.7"; exon_number "10";
chr15	StringTie	exon	60456657	60456794	1000	-	.	gene_id "MSTRG.64167"; transcript_id "MSTRG.64167.7"; exon_number "11";
chr15	StringTie	exon	60466594	60466713	1000	-	.	gene_id "MSTRG.64167"; transcript_id "MSTRG.64167.7"; exon_number "12";
chr15	StringTie	exon	60468061	60468162	1000	-	.	gene_id "MSTRG.64167"; transcript_id "MSTRG.64167.7"; exon_number "13";
chr15	StringTie	exon	60476063	60476167	1000	-	.	gene_id "MSTRG.64167"; transcript_id "MSTRG.64167.7"; exon_number "14";
chr15	StringTie	exon	60477937	60478069	1000	-	.	gene_id "MSTRG.64167"; transcript_id "MSTRG.64167.7"; exon_number "15";
chr15	StringTie	exon	60478568	60478637	1000	-	.	gene_id "MSTRG.64167"; transcript_id "MSTRG.64167.7"; exon_number "16";
chr15	StringTie	exon	60479003	60479213	1000	-	.	gene_id "MSTRG.64167"; transcript_id "MSTRG.64167.7"; exon_number "17";
chr15	StringTie	transcript	60446841	60479114	1000	-	.	gene_id "MSTRG.64167"; transcript_id "MSTRG.64167.70";
chr15	StringTie	exon	60446841	60449841	1000	-	.	gene_id "MSTRG.64167"; transcript_id "MSTRG.64167.70"; exon_number "1";
chr15	StringTie	exon	60452914	60453784	1000	-	.	gene_id "MSTRG.64167"; transcript_id "MSTRG.64167.70"; exon_number "2";
chr15	StringTie	exon	60455003	60455162	1000	-	.	gene_id "MSTRG.64167"; transcript_id "MSTRG.64167.70"; exon_number "3";
chr15	StringTie	exon	60455326	60455442	1000	-	.	gene_id "MSTRG.64167"; transcript_id "MSTRG.64167.70"; exon_number "4";
chr15	StringTie	exon	60456657	60456794	1000	-	.	gene_id "MSTRG.64167"; transcript_id "MSTRG.64167.70"; exon_number "5";
chr15	StringTie	exon	60466594	60466713	1000	-	.	gene_id "MSTRG.64167"; transcript_id "MSTRG.64167.70"; exon_number "6";
chr15	StringTie	exon	60468061	60468322	1000	-	.	gene_id "MSTRG.64167"; transcript_id "MSTRG.64167.70"; exon_number "7";
chr15	StringTie	exon	60476063	60476167	1000	-	.	gene_id "MSTRG.64167"; transcript_id "MSTRG.64167.70"; exon_number "8";
chr15	StringTie	exon	60477937	60478069	1000	-	.	gene_id "MSTRG.64167"; transcript_id "MSTRG.64167.70"; exon_number "9";
chr15	StringTie	exon	60479003	60479114	1000	-	.	gene_id "MSTRG.64167"; transcript_id "MSTRG.64167.70"; exon_number "10";
chr15	StringTie	transcript	60446870	60479150	1000	-	.	gene_id "MSTRG.64167"; transcript_id "MSTRG.64167.71";
chr15	StringTie	exon	60446870	60448145	1000	-	.	gene_id "MSTRG.64167"; transcript_id "MSTRG.64167.71"; exon_number "1";
chr15	StringTie	exon	60448848	60449841	1000	-	.	gene_id "MSTRG.64167"; transcript_id "MSTRG.64167.71"; exon_number "2";
chr15	StringTie	exon	60453603	60453784	1000	-	.	gene_id "MSTRG.64167"; transcript_id "MSTRG.64167.71"; exon_number "3";
chr15	StringTie	exon	60455003	60455162	1000	-	.	gene_id "MSTRG.64167"; transcript_id "MSTRG.64167.71"; exon_number "4";
chr15	StringTie	exon	60455326	60455442	1000	-	.	gene_id "MSTRG.64167"; transcript_id "MSTRG.64167.71"; exon_number "5";
chr15	StringTie	exon	60456657	60456794	1000	-	.	gene_id "MSTRG.64167"; transcript_id "MSTRG.64167.71"; exon_number "6";
chr15	StringTie	exon	60466594	60466713	1000	-	.	gene_id "MSTRG.64167"; transcript_id "MSTRG.64167.71"; exon_number "7";
chr15	StringTie	exon	60468061	60468162	1000	-	.	gene_id "MSTRG.64167"; transcript_id "MSTRG.64167.71"; exon_number "8";
chr15	StringTie	exon	60476063	60476167	1000	-	.	gene_id "MSTRG.64167"; transcript_id "MSTRG.64167.71"; exon_number "9";
chr15	StringTie	exon	60478568	60478637	1000	-	.	gene_id "MSTRG.64167"; transcript_id "MSTRG.64167.71"; exon_number "10";
chr15	StringTie	exon	60479003	60479150	1000	-	.	gene_id "MSTRG.64167"; transcript_id "MSTRG.64167.71"; exon_number "11";
chr15	StringTie	transcript	60446958	60479135	1000	-	.	gene_id "MSTRG.64167"; transcript_id "MSTRG.64167.72";
chr15	StringTie	exon	60446958	60449841	1000	-	.	gene_id "MSTRG.64167"; transcript_id "MSTRG.64167.72"; exon_number "1";
chr15	StringTie	exon	60453603	60453784	1000	-	.	gene_id "MSTRG.64167"; transcript_id "MSTRG.64167.72"; exon_number "2";
chr15	StringTie	exon	60455003	60455162	1000	-	.	gene_id "MSTRG.64167"; transcript_id "MSTRG.64167.72"; exon_number "3";
chr15	StringTie	exon	60455326	60455442	1000	-	.	gene_id "MSTRG.64167"; transcript_id "MSTRG.64167.72"; exon_number "4";
chr15	StringTie	exon	60456657	60456794	1000	-	.	gene_id "MSTRG.64167"; transcript_id "MSTRG.64167.72"; exon_number "5";
chr15	StringTie	exon	60466594	60466713	1000	-	.	gene_id "MSTRG.64167"; transcript_id "MSTRG.64167.72"; exon_number "6";
chr15	StringTie	exon	60468061	60468322	1000	-	.	gene_id "MSTRG.64167"; transcript_id "MSTRG.64167.72"; exon_number "7";
chr15	StringTie	exon	60476063	60476167	1000	-	.	gene_id "MSTRG.64167"; transcript_id "MSTRG.64167.72"; exon_number "8";
chr15	StringTie	exon	60477937	60478069	1000	-	.	gene_id "MSTRG.64167"; transcript_id "MSTRG.64167.72"; exon_number "9";
chr15	StringTie	exon	60478568	60478660	1000	-	.	gene_id "MSTRG.64167"; transcript_id "MSTRG.64167.72"; exon_number "10";
chr15	StringTie	exon	60479072	60479135	1000	-	.	gene_id "MSTRG.64167"; transcript_id "MSTRG.64167.72"; exon_number "11";
chr15	StringTie	transcript	60446959	60479134	1000	-	.	gene_id "MSTRG.64167"; transcript_id "MSTRG.64167.73";
chr15	StringTie	exon	60446959	60448145	1000	-	.	gene_id "MSTRG.64167"; transcript_id "MSTRG.64167.73"; exon_number "1";
chr15	StringTie	exon	60448848	60449841	1000	-	.	gene_id "MSTRG.64167"; transcript_id "MSTRG.64167.73"; exon_number "2";
chr15	StringTie	exon	60453603	60453784	1000	-	.	gene_id "MSTRG.64167"; transcript_id "MSTRG.64167.73"; exon_number "3";
chr15	StringTie	exon	60455003	60455162	1000	-	.	gene_id "MSTRG.64167"; transcript_id "MSTRG.64167.73"; exon_number "4";
chr15	StringTie	exon	60455326	60455442	1000	-	.	gene_id "MSTRG.64167"; transcript_id "MSTRG.64167.73"; exon_number "5";
chr15	StringTie	exon	60456657	60456794	1000	-	.	gene_id "MSTRG.64167"; transcript_id "MSTRG.64167.73"; exon_number "6";
chr15	StringTie	exon	60466594	60466738	1000	-	.	gene_id "MSTRG.64167"; transcript_id "MSTRG.64167.73"; exon_number "7";
chr15	StringTie	exon	60468061	60468322	1000	-	.	gene_id "MSTRG.64167"; transcript_id "MSTRG.64167.73"; exon_number "8";
chr15	StringTie	exon	60476063	60476167	1000	-	.	gene_id "MSTRG.64167"; transcript_id "MSTRG.64167.73"; exon_number "9";
chr15	StringTie	exon	60477937	60478069	1000	-	.	gene_id "MSTRG.64167"; transcript_id "MSTRG.64167.73"; exon_number "10";
chr15	StringTie	exon	60479003	60479134	1000	-	.	gene_id "MSTRG.64167"; transcript_id "MSTRG.64167.73"; exon_number "11";
chr15	StringTie	transcript	60446963	60479135	1000	-	.	gene_id "MSTRG.64167"; transcript_id "MSTRG.64167.74";
chr15	StringTie	exon	60446963	60448145	1000	-	.	gene_id "MSTRG.64167"; transcript_id "MSTRG.64167.74"; exon_number "1";
chr15	StringTie	exon	60448848	60449841	1000	-	.	gene_id "MSTRG.64167"; transcript_id "MSTRG.64167.74"; exon_number "2";
chr15	StringTie	exon	60452087	60453784	1000	-	.	gene_id "MSTRG.64167"; transcript_id "MSTRG.64167.74"; exon_number "3";
chr15	StringTie	exon	60455003	60455162	1000	-	.	gene_id "MSTRG.64167"; transcript_id "MSTRG.64167.74"; exon_number "4";
chr15	StringTie	exon	60455326	60455442	1000	-	.	gene_id "MSTRG.64167"; transcript_id "MSTRG.64167.74"; exon_number "5";
chr15	StringTie	exon	60456657	60456794	1000	-	.	gene_id "MSTRG.64167"; transcript_id "MSTRG.64167.74"; exon_number "6";
chr15	StringTie	exon	60466594	60466713	1000	-	.	gene_id "MSTRG.64167"; transcript_id "MSTRG.64167.74"; exon_number "7";
chr15	StringTie	exon	60468061	60468322	1000	-	.	gene_id "MSTRG.64167"; transcript_id "MSTRG.64167.74"; exon_number "8";
chr15	StringTie	exon	60476063	60476167	1000	-	.	gene_id "MSTRG.64167"; transcript_id "MSTRG.64167.74"; exon_number "9";
chr15	StringTie	exon	60477937	60478069	1000	-	.	gene_id "MSTRG.64167"; transcript_id "MSTRG.64167.74"; exon_number "10";
chr15	StringTie	exon	60479003	60479135	1000	-	.	gene_id "MSTRG.64167"; transcript_id "MSTRG.64167.74"; exon_number "11";
chr15	StringTie	transcript	60419552	60479217	1000	-	.	gene_id "MSTRG.64167"; transcript_id "MSTRG.64167.8";
chr15	StringTie	exon	60419552	60423762	1000	-	.	gene_id "MSTRG.64167"; transcript_id "MSTRG.64167.8"; exon_number "1";
chr15	StringTie	exon	60428429	60428687	1000	-	.	gene_id "MSTRG.64167"; transcript_id "MSTRG.64167.8"; exon_number "2";
chr15	StringTie	exon	60431934	60431984	1000	-	.	gene_id "MSTRG.64167"; transcript_id "MSTRG.64167.8"; exon_number "3";
chr15	StringTie	exon	60436143	60436227	1000	-	.	gene_id "MSTRG.64167"; transcript_id "MSTRG.64167.8"; exon_number "4";
chr15	StringTie	exon	60442416	60442545	1000	-	.	gene_id "MSTRG.64167"; transcript_id "MSTRG.64167.8"; exon_number "5";
chr15	StringTie	exon	60447970	60448145	1000	-	.	gene_id "MSTRG.64167"; transcript_id "MSTRG.64167.8"; exon_number "6";
chr15	StringTie	exon	60448848	60449841	1000	-	.	gene_id "MSTRG.64167"; transcript_id "MSTRG.64167.8"; exon_number "7";
chr15	StringTie	exon	60453603	60453784	1000	-	.	gene_id "MSTRG.64167"; transcript_id "MSTRG.64167.8"; exon_number "8";
chr15	StringTie	exon	60455003	60455162	1000	-	.	gene_id "MSTRG.64167"; transcript_id "MSTRG.64167.8"; exon_number "9";
chr15	StringTie	exon	60455326	60455442	1000	-	.	gene_id "MSTRG.64167"; transcript_id "MSTRG.64167.8"; exon_number "10";
chr15	StringTie	exon	60456657	60456794	1000	-	.	gene_id "MSTRG.64167"; transcript_id "MSTRG.64167.8"; exon_number "11";
chr15	StringTie	exon	60466594	60466713	1000	-	.	gene_id "MSTRG.64167"; transcript_id "MSTRG.64167.8"; exon_number "12";
chr15	StringTie	exon	60468061	60468322	1000	-	.	gene_id "MSTRG.64167"; transcript_id "MSTRG.64167.8"; exon_number "13";
chr15	StringTie	exon	60476063	60476167	1000	-	.	gene_id "MSTRG.64167"; transcript_id "MSTRG.64167.8"; exon_number "14";
chr15	StringTie	exon	60477937	60478069	1000	-	.	gene_id "MSTRG.64167"; transcript_id "MSTRG.64167.8"; exon_number "15";
chr15	StringTie	exon	60478568	60478637	1000	-	.	gene_id "MSTRG.64167"; transcript_id "MSTRG.64167.8"; exon_number "16";
chr15	StringTie	exon	60479003	60479217	1000	-	.	gene_id "MSTRG.64167"; transcript_id "MSTRG.64167.8"; exon_number "17";
chr15	StringTie	transcript	60456660	60479113	1000	-	.	gene_id "MSTRG.64167"; transcript_id "MSTRG.64167.80";
chr15	StringTie	exon	60456660	60456794	1000	-	.	gene_id "MSTRG.64167"; transcript_id "MSTRG.64167.80"; exon_number "1";
chr15	StringTie	exon	60468061	60468322	1000	-	.	gene_id "MSTRG.64167"; transcript_id "MSTRG.64167.80"; exon_number "2";
chr15	StringTie	exon	60476063	60476167	1000	-	.	gene_id "MSTRG.64167"; transcript_id "MSTRG.64167.80"; exon_number "3";
chr15	StringTie	exon	60477937	60478069	1000	-	.	gene_id "MSTRG.64167"; transcript_id "MSTRG.64167.80"; exon_number "4";
chr15	StringTie	exon	60478568	60478650	1000	-	.	gene_id "MSTRG.64167"; transcript_id "MSTRG.64167.80"; exon_number "5";
chr15	StringTie	exon	60479003	60479113	1000	-	.	gene_id "MSTRG.64167"; transcript_id "MSTRG.64167.80"; exon_number "6";
chr15	StringTie	transcript	60459210	60479122	1000	-	.	gene_id "MSTRG.64167"; transcript_id "MSTRG.64167.84";
chr15	StringTie	exon	60459210	60459598	1000	-	.	gene_id "MSTRG.64167"; transcript_id "MSTRG.64167.84"; exon_number "1";
chr15	StringTie	exon	60466594	60466713	1000	-	.	gene_id "MSTRG.64167"; transcript_id "MSTRG.64167.84"; exon_number "2";
chr15	StringTie	exon	60468061	60468322	1000	-	.	gene_id "MSTRG.64167"; transcript_id "MSTRG.64167.84"; exon_number "3";
chr15	StringTie	exon	60476063	60476167	1000	-	.	gene_id "MSTRG.64167"; transcript_id "MSTRG.64167.84"; exon_number "4";
chr15	StringTie	exon	60477937	60478069	1000	-	.	gene_id "MSTRG.64167"; transcript_id "MSTRG.64167.84"; exon_number "5";
chr15	StringTie	exon	60479003	60479122	1000	-	.	gene_id "MSTRG.64167"; transcript_id "MSTRG.64167.84"; exon_number "6";
chr15	StringTie	transcript	60461063	60479124	1000	-	.	gene_id "MSTRG.64167"; transcript_id "MSTRG.64167.85";
chr15	StringTie	exon	60461063	60461091	1000	-	.	gene_id "MSTRG.64167"; transcript_id "MSTRG.64167.85"; exon_number "1";
chr15	StringTie	exon	60466594	60466713	1000	-	.	gene_id "MSTRG.64167"; transcript_id "MSTRG.64167.85"; exon_number "2";
chr15	StringTie	exon	60468061	60468322	1000	-	.	gene_id "MSTRG.64167"; transcript_id "MSTRG.64167.85"; exon_number "3";
chr15	StringTie	exon	60476063	60476167	1000	-	.	gene_id "MSTRG.64167"; transcript_id "MSTRG.64167.85"; exon_number "4";
chr15	StringTie	exon	60477937	60478069	1000	-	.	gene_id "MSTRG.64167"; transcript_id "MSTRG.64167.85"; exon_number "5";
chr15	StringTie	exon	60479003	60479124	1000	-	.	gene_id "MSTRG.64167"; transcript_id "MSTRG.64167.85"; exon_number "6";
chr15	StringTie	transcript	60419574	60479135	1000	-	.	gene_id "MSTRG.64167"; transcript_id "MSTRG.64167.9";
chr15	StringTie	exon	60419574	60423762	1000	-	.	gene_id "MSTRG.64167"; transcript_id "MSTRG.64167.9"; exon_number "1";
chr15	StringTie	exon	60428429	60428687	1000	-	.	gene_id "MSTRG.64167"; transcript_id "MSTRG.64167.9"; exon_number "2";
chr15	StringTie	exon	60431934	60431984	1000	-	.	gene_id "MSTRG.64167"; transcript_id "MSTRG.64167.9"; exon_number "3";
chr15	StringTie	exon	60436143	60436227	1000	-	.	gene_id "MSTRG.64167"; transcript_id "MSTRG.64167.9"; exon_number "4";
chr15	StringTie	exon	60442416	60442545	1000	-	.	gene_id "MSTRG.64167"; transcript_id "MSTRG.64167.9"; exon_number "5";
chr15	StringTie	exon	60447970	60448125	1000	-	.	gene_id "MSTRG.64167"; transcript_id "MSTRG.64167.9"; exon_number "6";
chr15	StringTie	exon	60448848	60449841	1000	-	.	gene_id "MSTRG.64167"; transcript_id "MSTRG.64167.9"; exon_number "7";
chr15	StringTie	exon	60453603	60453784	1000	-	.	gene_id "MSTRG.64167"; transcript_id "MSTRG.64167.9"; exon_number "8";
chr15	StringTie	exon	60455003	60455162	1000	-	.	gene_id "MSTRG.64167"; transcript_id "MSTRG.64167.9"; exon_number "9";
chr15	StringTie	exon	60455326	60455442	1000	-	.	gene_id "MSTRG.64167"; transcript_id "MSTRG.64167.9"; exon_number "10";
chr15	StringTie	exon	60456657	60456794	1000	-	.	gene_id "MSTRG.64167"; transcript_id "MSTRG.64167.9"; exon_number "11";
chr15	StringTie	exon	60466594	60466713	1000	-	.	gene_id "MSTRG.64167"; transcript_id "MSTRG.64167.9"; exon_number "12";
chr15	StringTie	exon	60468061	60468322	1000	-	.	gene_id "MSTRG.64167"; transcript_id "MSTRG.64167.9"; exon_number "13";
chr15	StringTie	exon	60476063	60476167	1000	-	.	gene_id "MSTRG.64167"; transcript_id "MSTRG.64167.9"; exon_number "14";
chr15	StringTie	exon	60477937	60478069	1000	-	.	gene_id "MSTRG.64167"; transcript_id "MSTRG.64167.9"; exon_number "15";
chr15	StringTie	exon	60478568	60479135	1000	-	.	gene_id "MSTRG.64167"; transcript_id "MSTRG.64167.9"; exon_number "16";
chr15	StringTie	transcript	60474243	60479134	1000	-	.	gene_id "MSTRG.64167"; transcript_id "MSTRG.64167.90";
chr15	StringTie	exon	60474243	60474953	1000	-	.	gene_id "MSTRG.64167"; transcript_id "MSTRG.64167.90"; exon_number "1";
chr15	StringTie	exon	60476063	60476167	1000	-	.	gene_id "MSTRG.64167"; transcript_id "MSTRG.64167.90"; exon_number "2";
chr15	StringTie	exon	60477937	60478069	1000	-	.	gene_id "MSTRG.64167"; transcript_id "MSTRG.64167.90"; exon_number "3";
chr15	StringTie	exon	60479003	60479134	1000	-	.	gene_id "MSTRG.64167"; transcript_id "MSTRG.64167.90"; exon_number "4";
chr15	StringTie	transcript	60487663	61229243	1000	-	.	gene_id "MSTRG.64167"; transcript_id "MSTRG.64167.91";
chr15	StringTie	exon	60487663	60497619	1000	-	.	gene_id "MSTRG.64167"; transcript_id "MSTRG.64167.91"; exon_number "1";
chr15	StringTie	exon	60499892	60500004	1000	-	.	gene_id "MSTRG.64167"; transcript_id "MSTRG.64167.91"; exon_number "2";
chr15	StringTie	exon	60500959	60501069	1000	-	.	gene_id "MSTRG.64167"; transcript_id "MSTRG.64167.91"; exon_number "3";
chr15	StringTie	exon	60502760	60502867	1000	-	.	gene_id "MSTRG.64167"; transcript_id "MSTRG.64167.91"; exon_number "4";
chr15	StringTie	exon	60503535	60503667	1000	-	.	gene_id "MSTRG.64167"; transcript_id "MSTRG.64167.91"; exon_number "5";
chr15	StringTie	exon	60505508	60505629	1000	-	.	gene_id "MSTRG.64167"; transcript_id "MSTRG.64167.91"; exon_number "6";
chr15	StringTie	exon	60511226	60514757	1000	-	.	gene_id "MSTRG.64167"; transcript_id "MSTRG.64167.91"; exon_number "7";
chr15	StringTie	exon	60531766	60531851	1000	-	.	gene_id "MSTRG.64167"; transcript_id "MSTRG.64167.91"; exon_number "8";
chr15	StringTie	exon	60678657	60678686	1000	-	.	gene_id "MSTRG.64167"; transcript_id "MSTRG.64167.91"; exon_number "9";
chr15	StringTie	exon	61229053	61229243	1000	-	.	gene_id "MSTRG.64167"; transcript_id "MSTRG.64167.91"; exon_number "10";
chr15	StringTie	transcript	60487825	61229798	1000	-	.	gene_id "MSTRG.64167"; transcript_id "MSTRG.64167.92";
chr15	StringTie	exon	60487825	60497619	1000	-	.	gene_id "MSTRG.64167"; transcript_id "MSTRG.64167.92"; exon_number "1";
chr15	StringTie	exon	60499892	60500004	1000	-	.	gene_id "MSTRG.64167"; transcript_id "MSTRG.64167.92"; exon_number "2";
chr15	StringTie	exon	60500959	60501069	1000	-	.	gene_id "MSTRG.64167"; transcript_id "MSTRG.64167.92"; exon_number "3";
chr15	StringTie	exon	60502760	60502867	1000	-	.	gene_id "MSTRG.64167"; transcript_id "MSTRG.64167.92"; exon_number "4";
chr15	StringTie	exon	60503535	60503667	1000	-	.	gene_id "MSTRG.64167"; transcript_id "MSTRG.64167.92"; exon_number "5";
chr15	StringTie	exon	60505508	60505629	1000	-	.	gene_id "MSTRG.64167"; transcript_id "MSTRG.64167.92"; exon_number "6";
chr15	StringTie	exon	60511226	60511621	1000	-	.	gene_id "MSTRG.64167"; transcript_id "MSTRG.64167.92"; exon_number "7";
chr15	StringTie	exon	60514616	60514757	1000	-	.	gene_id "MSTRG.64167"; transcript_id "MSTRG.64167.92"; exon_number "8";
chr15	StringTie	exon	60531766	60531851	1000	-	.	gene_id "MSTRG.64167"; transcript_id "MSTRG.64167.92"; exon_number "9";
chr15	StringTie	exon	60678657	60678686	1000	-	.	gene_id "MSTRG.64167"; transcript_id "MSTRG.64167.92"; exon_number "10";
chr15	StringTie	exon	61229053	61229293	1000	-	.	gene_id "MSTRG.64167"; transcript_id "MSTRG.64167.92"; exon_number "11";
chr15	StringTie	exon	61229697	61229798	1000	-	.	gene_id "MSTRG.64167"; transcript_id "MSTRG.64167.92"; exon_number "12";
chr15	StringTie	transcript	60487882	60548708	1000	-	.	gene_id "MSTRG.64167"; transcript_id "MSTRG.64167.93";
chr15	StringTie	exon	60487882	60497619	1000	-	.	gene_id "MSTRG.64167"; transcript_id "MSTRG.64167.93"; exon_number "1";
chr15	StringTie	exon	60499892	60500004	1000	-	.	gene_id "MSTRG.64167"; transcript_id "MSTRG.64167.93"; exon_number "2";
chr15	StringTie	exon	60500959	60501069	1000	-	.	gene_id "MSTRG.64167"; transcript_id "MSTRG.64167.93"; exon_number "3";
chr15	StringTie	exon	60502760	60502867	1000	-	.	gene_id "MSTRG.64167"; transcript_id "MSTRG.64167.93"; exon_number "4";
chr15	StringTie	exon	60503535	60503667	1000	-	.	gene_id "MSTRG.64167"; transcript_id "MSTRG.64167.93"; exon_number "5";
chr15	StringTie	exon	60505508	60505629	1000	-	.	gene_id "MSTRG.64167"; transcript_id "MSTRG.64167.93"; exon_number "6";
chr15	StringTie	exon	60511226	60511621	1000	-	.	gene_id "MSTRG.64167"; transcript_id "MSTRG.64167.93"; exon_number "7";
chr15	StringTie	exon	60514616	60514757	1000	-	.	gene_id "MSTRG.64167"; transcript_id "MSTRG.64167.93"; exon_number "8";
chr15	StringTie	exon	60531766	60531851	1000	-	.	gene_id "MSTRG.64167"; transcript_id "MSTRG.64167.93"; exon_number "9";
chr15	StringTie	exon	60548159	60548708	1000	-	.	gene_id "MSTRG.64167"; transcript_id "MSTRG.64167.93"; exon_number "10";
chr15	StringTie	transcript	60488081	60512097	1000	-	.	gene_id "MSTRG.64167"; transcript_id "MSTRG.64167.94";
chr15	StringTie	exon	60488081	60497619	1000	-	.	gene_id "MSTRG.64167"; transcript_id "MSTRG.64167.94"; exon_number "1";
chr15	StringTie	exon	60499892	60500004	1000	-	.	gene_id "MSTRG.64167"; transcript_id "MSTRG.64167.94"; exon_number "2";
chr15	StringTie	exon	60500959	60501069	1000	-	.	gene_id "MSTRG.64167"; transcript_id "MSTRG.64167.94"; exon_number "3";
chr15	StringTie	exon	60502760	60502867	1000	-	.	gene_id "MSTRG.64167"; transcript_id "MSTRG.64167.94"; exon_number "4";
chr15	StringTie	exon	60503535	60505629	1000	-	.	gene_id "MSTRG.64167"; transcript_id "MSTRG.64167.94"; exon_number "5";
chr15	StringTie	exon	60511226	60511621	1000	-	.	gene_id "MSTRG.64167"; transcript_id "MSTRG.64167.94"; exon_number "6";
chr15	StringTie	exon	60512033	60512097	1000	-	.	gene_id "MSTRG.64167"; transcript_id "MSTRG.64167.94"; exon_number "7";
chr15	StringTie	transcript	60488085	60556947	1000	-	.	gene_id "MSTRG.64167"; transcript_id "MSTRG.64167.95";
chr15	StringTie	exon	60488085	60497619	1000	-	.	gene_id "MSTRG.64167"; transcript_id "MSTRG.64167.95"; exon_number "1";
chr15	StringTie	exon	60499892	60500004	1000	-	.	gene_id "MSTRG.64167"; transcript_id "MSTRG.64167.95"; exon_number "2";
chr15	StringTie	exon	60500959	60501069	1000	-	.	gene_id "MSTRG.64167"; transcript_id "MSTRG.64167.95"; exon_number "3";
chr15	StringTie	exon	60502760	60502867	1000	-	.	gene_id "MSTRG.64167"; transcript_id "MSTRG.64167.95"; exon_number "4";
chr15	StringTie	exon	60503535	60503667	1000	-	.	gene_id "MSTRG.64167"; transcript_id "MSTRG.64167.95"; exon_number "5";
chr15	StringTie	exon	60505508	60505629	1000	-	.	gene_id "MSTRG.64167"; transcript_id "MSTRG.64167.95"; exon_number "6";
chr15	StringTie	exon	60511226	60511621	1000	-	.	gene_id "MSTRG.64167"; transcript_id "MSTRG.64167.95"; exon_number "7";
chr15	StringTie	exon	60514616	60514757	1000	-	.	gene_id "MSTRG.64167"; transcript_id "MSTRG.64167.95"; exon_number "8";
chr15	StringTie	exon	60531766	60531851	1000	-	.	gene_id "MSTRG.64167"; transcript_id "MSTRG.64167.95"; exon_number "9";
chr15	StringTie	exon	60547042	60547187	1000	-	.	gene_id "MSTRG.64167"; transcript_id "MSTRG.64167.95"; exon_number "10";
chr15	StringTie	exon	60548159	60548269	1000	-	.	gene_id "MSTRG.64167"; transcript_id "MSTRG.64167.95"; exon_number "11";
chr15	StringTie	exon	60556853	60556947	1000	-	.	gene_id "MSTRG.64167"; transcript_id "MSTRG.64167.95"; exon_number "12";
chr15	StringTie	transcript	60488127	60592517	1000	-	.	gene_id "MSTRG.64167"; transcript_id "MSTRG.64167.96";
chr15	StringTie	exon	60488127	60497619	1000	-	.	gene_id "MSTRG.64167"; transcript_id "MSTRG.64167.96"; exon_number "1";
chr15	StringTie	exon	60499892	60500004	1000	-	.	gene_id "MSTRG.64167"; transcript_id "MSTRG.64167.96"; exon_number "2";
chr15	StringTie	exon	60500959	60501069	1000	-	.	gene_id "MSTRG.64167"; transcript_id "MSTRG.64167.96"; exon_number "3";
chr15	StringTie	exon	60502760	60502867	1000	-	.	gene_id "MSTRG.64167"; transcript_id "MSTRG.64167.96"; exon_number "4";
chr15	StringTie	exon	60503535	60503664	1000	-	.	gene_id "MSTRG.64167"; transcript_id "MSTRG.64167.96"; exon_number "5";
chr15	StringTie	exon	60505508	60505629	1000	-	.	gene_id "MSTRG.64167"; transcript_id "MSTRG.64167.96"; exon_number "6";
chr15	StringTie	exon	60511226	60514757	1000	-	.	gene_id "MSTRG.64167"; transcript_id "MSTRG.64167.96"; exon_number "7";
chr15	StringTie	exon	60531766	60531851	1000	-	.	gene_id "MSTRG.64167"; transcript_id "MSTRG.64167.96"; exon_number "8";
chr15	StringTie	exon	60592387	60592517	1000	-	.	gene_id "MSTRG.64167"; transcript_id "MSTRG.64167.96"; exon_number "9";
chr15	StringTie	transcript	60488128	60548719	1000	-	.	gene_id "MSTRG.64167"; transcript_id "MSTRG.64167.97";
chr15	StringTie	exon	60488128	60497619	1000	-	.	gene_id "MSTRG.64167"; transcript_id "MSTRG.64167.97"; exon_number "1";
chr15	StringTie	exon	60499892	60500004	1000	-	.	gene_id "MSTRG.64167"; transcript_id "MSTRG.64167.97"; exon_number "2";
chr15	StringTie	exon	60500959	60501069	1000	-	.	gene_id "MSTRG.64167"; transcript_id "MSTRG.64167.97"; exon_number "3";
chr15	StringTie	exon	60502760	60502867	1000	-	.	gene_id "MSTRG.64167"; transcript_id "MSTRG.64167.97"; exon_number "4";
chr15	StringTie	exon	60503535	60503667	1000	-	.	gene_id "MSTRG.64167"; transcript_id "MSTRG.64167.97"; exon_number "5";
chr15	StringTie	exon	60505508	60505629	1000	-	.	gene_id "MSTRG.64167"; transcript_id "MSTRG.64167.97"; exon_number "6";
chr15	StringTie	exon	60511226	60511621	1000	-	.	gene_id "MSTRG.64167"; transcript_id "MSTRG.64167.97"; exon_number "7";
chr15	StringTie	exon	60514616	60514757	1000	-	.	gene_id "MSTRG.64167"; transcript_id "MSTRG.64167.97"; exon_number "8";
chr15	StringTie	exon	60531766	60531851	1000	-	.	gene_id "MSTRG.64167"; transcript_id "MSTRG.64167.97"; exon_number "9";
chr15	StringTie	exon	60547042	60548719	1000	-	.	gene_id "MSTRG.64167"; transcript_id "MSTRG.64167.97"; exon_number "10";
chr15	StringTie	transcript	60488170	60547468	1000	-	.	gene_id "MSTRG.64167"; transcript_id "MSTRG.64167.98";
chr15	StringTie	exon	60488170	60497619	1000	-	.	gene_id "MSTRG.64167"; transcript_id "MSTRG.64167.98"; exon_number "1";
chr15	StringTie	exon	60499892	60500004	1000	-	.	gene_id "MSTRG.64167"; transcript_id "MSTRG.64167.98"; exon_number "2";
chr15	StringTie	exon	60500959	60501069	1000	-	.	gene_id "MSTRG.64167"; transcript_id "MSTRG.64167.98"; exon_number "3";
chr15	StringTie	exon	60502760	60502867	1000	-	.	gene_id "MSTRG.64167"; transcript_id "MSTRG.64167.98"; exon_number "4";
chr15	StringTie	exon	60503535	60503667	1000	-	.	gene_id "MSTRG.64167"; transcript_id "MSTRG.64167.98"; exon_number "5";
chr15	StringTie	exon	60505508	60505629	1000	-	.	gene_id "MSTRG.64167"; transcript_id "MSTRG.64167.98"; exon_number "6";
chr15	StringTie	exon	60511226	60511621	1000	-	.	gene_id "MSTRG.64167"; transcript_id "MSTRG.64167.98"; exon_number "7";
chr15	StringTie	exon	60514616	60514757	1000	-	.	gene_id "MSTRG.64167"; transcript_id "MSTRG.64167.98"; exon_number "8";
chr15	StringTie	exon	60531766	60531851	1000	-	.	gene_id "MSTRG.64167"; transcript_id "MSTRG.64167.98"; exon_number "9";
chr15	StringTie	exon	60540671	60540779	1000	-	.	gene_id "MSTRG.64167"; transcript_id "MSTRG.64167.98"; exon_number "10";
chr15	StringTie	exon	60547042	60547468	1000	-	.	gene_id "MSTRG.64167"; transcript_id "MSTRG.64167.98"; exon_number "11";
chr15	StringTie	transcript	60488191	60593460	1000	-	.	gene_id "MSTRG.64167"; transcript_id "MSTRG.64167.99";
chr15	StringTie	exon	60488191	60497619	1000	-	.	gene_id "MSTRG.64167"; transcript_id "MSTRG.64167.99"; exon_number "1";
chr15	StringTie	exon	60499892	60500004	1000	-	.	gene_id "MSTRG.64167"; transcript_id "MSTRG.64167.99"; exon_number "2";
chr15	StringTie	exon	60500959	60501069	1000	-	.	gene_id "MSTRG.64167"; transcript_id "MSTRG.64167.99"; exon_number "3";
chr15	StringTie	exon	60502760	60502867	1000	-	.	gene_id "MSTRG.64167"; transcript_id "MSTRG.64167.99"; exon_number "4";
chr15	StringTie	exon	60503535	60503667	1000	-	.	gene_id "MSTRG.64167"; transcript_id "MSTRG.64167.99"; exon_number "5";
chr15	StringTie	exon	60505508	60505629	1000	-	.	gene_id "MSTRG.64167"; transcript_id "MSTRG.64167.99"; exon_number "6";
chr15	StringTie	exon	60511226	60511621	1000	-	.	gene_id "MSTRG.64167"; transcript_id "MSTRG.64167.99"; exon_number "7";
chr15	StringTie	exon	60514616	60514757	1000	-	.	gene_id "MSTRG.64167"; transcript_id "MSTRG.64167.99"; exon_number "8";
chr15	StringTie	exon	60531766	60531851	1000	-	.	gene_id "MSTRG.64167"; transcript_id "MSTRG.64167.99"; exon_number "9";
chr15	StringTie	exon	60592808	60593460	1000	-	.	gene_id "MSTRG.64167"; transcript_id "MSTRG.64167.99"; exon_number "10";
chr15	StringTie	transcript	60479181	60528624	1000	+	.	gene_id "MSTRG.64168"; transcript_id "ENST00000501579"; gene_name "RORA-AS1"; ref_gene_id "ENSG00000245534";
chr15	StringTie	exon	60479181	60479398	1000	+	.	gene_id "MSTRG.64168"; transcript_id "ENST00000501579"; exon_number "1"; gene_name "RORA-AS1"; ref_gene_id "ENSG00000245534";
chr15	StringTie	exon	60488524	60488591	1000	+	.	gene_id "MSTRG.64168"; transcript_id "ENST00000501579"; exon_number "2"; gene_name "RORA-AS1"; ref_gene_id "ENSG00000245534";
chr15	StringTie	exon	60510408	60510533	1000	+	.	gene_id "MSTRG.64168"; transcript_id "ENST00000501579"; exon_number "3"; gene_name "RORA-AS1"; ref_gene_id "ENSG00000245534";
chr15	StringTie	exon	60519966	60520269	1000	+	.	gene_id "MSTRG.64168"; transcript_id "ENST00000501579"; exon_number "4"; gene_name "RORA-AS1"; ref_gene_id "ENSG00000245534";
chr15	StringTie	exon	60528580	60528624	1000	+	.	gene_id "MSTRG.64168"; transcript_id "ENST00000501579"; exon_number "5"; gene_name "RORA-AS1"; ref_gene_id "ENSG00000245534";
chr15	StringTie	transcript	60479220	60529889	1000	+	.	gene_id "MSTRG.64168"; transcript_id "ENST00000558140"; gene_name "RORA-AS1"; ref_gene_id "ENSG00000245534";
chr15	StringTie	exon	60479220	60479398	1000	+	.	gene_id "MSTRG.64168"; transcript_id "ENST00000558140"; exon_number "1"; gene_name "RORA-AS1"; ref_gene_id "ENSG00000245534";
chr15	StringTie	exon	60488524	60488591	1000	+	.	gene_id "MSTRG.64168"; transcript_id "ENST00000558140"; exon_number "2"; gene_name "RORA-AS1"; ref_gene_id "ENSG00000245534";
chr15	StringTie	exon	60510408	60510533	1000	+	.	gene_id "MSTRG.64168"; transcript_id "ENST00000558140"; exon_number "3"; gene_name "RORA-AS1"; ref_gene_id "ENSG00000245534";
chr15	StringTie	exon	60528580	60528727	1000	+	.	gene_id "MSTRG.64168"; transcript_id "ENST00000558140"; exon_number "4"; gene_name "RORA-AS1"; ref_gene_id "ENSG00000245534";
chr15	StringTie	exon	60529542	60529889	1000	+	.	gene_id "MSTRG.64168"; transcript_id "ENST00000558140"; exon_number "5"; gene_name "RORA-AS1"; ref_gene_id "ENSG00000245534";
chr15	StringTie	transcript	60479207	60630516	1000	+	.	gene_id "MSTRG.64168"; transcript_id "ENST00000558235"; gene_name "RORA-AS1"; ref_gene_id "ENSG00000245534";
chr15	StringTie	exon	60479207	60479398	1000	+	.	gene_id "MSTRG.64168"; transcript_id "ENST00000558235"; exon_number "1"; gene_name "RORA-AS1"; ref_gene_id "ENSG00000245534";
chr15	StringTie	exon	60510408	60510533	1000	+	.	gene_id "MSTRG.64168"; transcript_id "ENST00000558235"; exon_number "2"; gene_name "RORA-AS1"; ref_gene_id "ENSG00000245534";
chr15	StringTie	exon	60598448	60598512	1000	+	.	gene_id "MSTRG.64168"; transcript_id "ENST00000558235"; exon_number "3"; gene_name "RORA-AS1"; ref_gene_id "ENSG00000245534";
chr15	StringTie	exon	60600971	60601057	1000	+	.	gene_id "MSTRG.64168"; transcript_id "ENST00000558235"; exon_number "4"; gene_name "RORA-AS1"; ref_gene_id "ENSG00000245534";
chr15	StringTie	exon	60630444	60630516	1000	+	.	gene_id "MSTRG.64168"; transcript_id "ENST00000558235"; exon_number "5"; gene_name "RORA-AS1"; ref_gene_id "ENSG00000245534";
chr15	StringTie	transcript	60520061	60547964	1000	+	.	gene_id "MSTRG.64168"; transcript_id "ENST00000559203"; gene_name "RORA-AS1"; ref_gene_id "ENSG00000245534";
chr15	StringTie	exon	60520061	60520295	1000	+	.	gene_id "MSTRG.64168"; transcript_id "ENST00000559203"; exon_number "1"; gene_name "RORA-AS1"; ref_gene_id "ENSG00000245534";
chr15	StringTie	exon	60546265	60546466	1000	+	.	gene_id "MSTRG.64168"; transcript_id "ENST00000559203"; exon_number "2"; gene_name "RORA-AS1"; ref_gene_id "ENSG00000245534";
chr15	StringTie	exon	60547718	60547964	1000	+	.	gene_id "MSTRG.64168"; transcript_id "ENST00000559203"; exon_number "3"; gene_name "RORA-AS1"; ref_gene_id "ENSG00000245534";
chr15	StringTie	transcript	60479178	60630637	1000	+	.	gene_id "MSTRG.64168"; transcript_id "ENST00000559824"; gene_name "RORA-AS1"; ref_gene_id "ENSG00000245534";
chr15	StringTie	exon	60479178	60479398	1000	+	.	gene_id "MSTRG.64168"; transcript_id "ENST00000559824"; exon_number "1"; gene_name "RORA-AS1"; ref_gene_id "ENSG00000245534";
chr15	StringTie	exon	60488524	60488591	1000	+	.	gene_id "MSTRG.64168"; transcript_id "ENST00000559824"; exon_number "2"; gene_name "RORA-AS1"; ref_gene_id "ENSG00000245534";
chr15	StringTie	exon	60510408	60510533	1000	+	.	gene_id "MSTRG.64168"; transcript_id "ENST00000559824"; exon_number "3"; gene_name "RORA-AS1"; ref_gene_id "ENSG00000245534";
chr15	StringTie	exon	60598448	60598512	1000	+	.	gene_id "MSTRG.64168"; transcript_id "ENST00000559824"; exon_number "4"; gene_name "RORA-AS1"; ref_gene_id "ENSG00000245534";
chr15	StringTie	exon	60600971	60601057	1000	+	.	gene_id "MSTRG.64168"; transcript_id "ENST00000559824"; exon_number "5"; gene_name "RORA-AS1"; ref_gene_id "ENSG00000245534";
chr15	StringTie	exon	60630444	60630637	1000	+	.	gene_id "MSTRG.64168"; transcript_id "ENST00000559824"; exon_number "6"; gene_name "RORA-AS1"; ref_gene_id "ENSG00000245534";
chr15	StringTie	transcript	60510408	60547964	1000	+	.	gene_id "MSTRG.64168"; transcript_id "ENST00000559902"; gene_name "RORA-AS1"; ref_gene_id "ENSG00000245534";
chr15	StringTie	exon	60510408	60510533	1000	+	.	gene_id "MSTRG.64168"; transcript_id "ENST00000559902"; exon_number "1"; gene_name "RORA-AS1"; ref_gene_id "ENSG00000245534";
chr15	StringTie	exon	60528580	60528727	1000	+	.	gene_id "MSTRG.64168"; transcript_id "ENST00000559902"; exon_number "2"; gene_name "RORA-AS1"; ref_gene_id "ENSG00000245534";
chr15	StringTie	exon	60546265	60546466	1000	+	.	gene_id "MSTRG.64168"; transcript_id "ENST00000559902"; exon_number "3"; gene_name "RORA-AS1"; ref_gene_id "ENSG00000245534";
chr15	StringTie	exon	60547718	60547964	1000	+	.	gene_id "MSTRG.64168"; transcript_id "ENST00000559902"; exon_number "4"; gene_name "RORA-AS1"; ref_gene_id "ENSG00000245534";
chr15	StringTie	transcript	60479178	60547399	1000	+	.	gene_id "MSTRG.64168"; transcript_id "MSTRG.64168.1";
chr15	StringTie	exon	60479178	60479398	1000	+	.	gene_id "MSTRG.64168"; transcript_id "MSTRG.64168.1"; exon_number "1";
chr15	StringTie	exon	60488524	60488591	1000	+	.	gene_id "MSTRG.64168"; transcript_id "MSTRG.64168.1"; exon_number "2";
chr15	StringTie	exon	60510408	60510533	1000	+	.	gene_id "MSTRG.64168"; transcript_id "MSTRG.64168.1"; exon_number "3";
chr15	StringTie	exon	60514258	60514454	1000	+	.	gene_id "MSTRG.64168"; transcript_id "MSTRG.64168.1"; exon_number "4";
chr15	StringTie	exon	60528580	60528727	1000	+	.	gene_id "MSTRG.64168"; transcript_id "MSTRG.64168.1"; exon_number "5";
chr15	StringTie	exon	60547345	60547399	1000	+	.	gene_id "MSTRG.64168"; transcript_id "MSTRG.64168.1"; exon_number "6";
chr15	StringTie	transcript	60479181	60529599	1000	+	.	gene_id "MSTRG.64168"; transcript_id "MSTRG.64168.3";
chr15	StringTie	exon	60479181	60479398	1000	+	.	gene_id "MSTRG.64168"; transcript_id "MSTRG.64168.3"; exon_number "1";
chr15	StringTie	exon	60488524	60488591	1000	+	.	gene_id "MSTRG.64168"; transcript_id "MSTRG.64168.3"; exon_number "2";
chr15	StringTie	exon	60510408	60510533	1000	+	.	gene_id "MSTRG.64168"; transcript_id "MSTRG.64168.3"; exon_number "3";
chr15	StringTie	exon	60519966	60520269	1000	+	.	gene_id "MSTRG.64168"; transcript_id "MSTRG.64168.3"; exon_number "4";
chr15	StringTie	exon	60528580	60528761	1000	+	.	gene_id "MSTRG.64168"; transcript_id "MSTRG.64168.3"; exon_number "5";
chr15	StringTie	exon	60529542	60529599	1000	+	.	gene_id "MSTRG.64168"; transcript_id "MSTRG.64168.3"; exon_number "6";
chr15	StringTie	transcript	60479183	60548152	1000	+	.	gene_id "MSTRG.64168"; transcript_id "MSTRG.64168.5";
chr15	StringTie	exon	60479183	60479398	1000	+	.	gene_id "MSTRG.64168"; transcript_id "MSTRG.64168.5"; exon_number "1";
chr15	StringTie	exon	60488524	60488591	1000	+	.	gene_id "MSTRG.64168"; transcript_id "MSTRG.64168.5"; exon_number "2";
chr15	StringTie	exon	60510408	60510533	1000	+	.	gene_id "MSTRG.64168"; transcript_id "MSTRG.64168.5"; exon_number "3";
chr15	StringTie	exon	60528580	60528727	1000	+	.	gene_id "MSTRG.64168"; transcript_id "MSTRG.64168.5"; exon_number "4";
chr15	StringTie	exon	60546265	60546466	1000	+	.	gene_id "MSTRG.64168"; transcript_id "MSTRG.64168.5"; exon_number "5";
chr15	StringTie	exon	60547718	60548152	1000	+	.	gene_id "MSTRG.64168"; transcript_id "MSTRG.64168.5"; exon_number "6";
chr15	StringTie	transcript	60488590	60488934	1000	+	.	gene_id "MSTRG.64168"; transcript_id "MSTRG.64168.8";
chr15	StringTie	exon	60488590	60488790	1000	+	.	gene_id "MSTRG.64168"; transcript_id "MSTRG.64168.8"; exon_number "1";
chr15	StringTie	exon	60488817	60488934	1000	+	.	gene_id "MSTRG.64168"; transcript_id "MSTRG.64168.8"; exon_number "2";
chr15	StringTie	transcript	60529973	60545159	1000	+	.	gene_id "MSTRG.64169"; transcript_id "ENST00000560280"; gene_name "CTD-2501E16.2"; ref_gene_id "ENSG00000259274";
chr15	StringTie	exon	60529973	60530051	1000	+	.	gene_id "MSTRG.64169"; transcript_id "ENST00000560280"; exon_number "1"; gene_name "CTD-2501E16.2"; ref_gene_id "ENSG00000259274";
chr15	StringTie	exon	60544805	60545159	1000	+	.	gene_id "MSTRG.64169"; transcript_id "ENST00000560280"; exon_number "2"; gene_name "CTD-2501E16.2"; ref_gene_id "ENSG00000259274";
chr1	StringTie	transcript	86299349	86302066	1000	.	.	gene_id "MSTRG.6417"; transcript_id "MSTRG.6417.1";
chr1	StringTie	exon	86299349	86302066	1000	.	.	gene_id "MSTRG.6417"; transcript_id "MSTRG.6417.1"; exon_number "1";
chr15	StringTie	transcript	60542174	60543042	1000	-	.	gene_id "MSTRG.64170"; transcript_id "MSTRG.64170.1";
chr15	StringTie	exon	60542174	60542531	1000	-	.	gene_id "MSTRG.64170"; transcript_id "MSTRG.64170.1"; exon_number "1";
chr15	StringTie	exon	60542658	60543042	1000	-	.	gene_id "MSTRG.64170"; transcript_id "MSTRG.64170.1"; exon_number "2";
chr15	StringTie	transcript	60558080	60558401	1000	+	.	gene_id "MSTRG.64171"; transcript_id "ENST00000559840"; gene_name "CYCSP38"; ref_gene_id "ENSG00000259513";
chr15	StringTie	exon	60558080	60558401	1000	+	.	gene_id "MSTRG.64171"; transcript_id "ENST00000559840"; exon_number "1"; gene_name "CYCSP38"; ref_gene_id "ENSG00000259513";
chr15	StringTie	transcript	60593027	60593460	1000	+	.	gene_id "MSTRG.64172"; transcript_id "ENST00000620208"; gene_name "RP11-219B17.3"; ref_gene_id "ENSG00000273958";
chr15	StringTie	exon	60593027	60593460	1000	+	.	gene_id "MSTRG.64172"; transcript_id "ENST00000620208"; exon_number "1"; gene_name "RP11-219B17.3"; ref_gene_id "ENSG00000273958";
chr15	StringTie	transcript	60634382	60641883	1000	+	.	gene_id "MSTRG.64173"; transcript_id "MSTRG.64173.1";
chr15	StringTie	exon	60634382	60634754	1000	+	.	gene_id "MSTRG.64173"; transcript_id "MSTRG.64173.1"; exon_number "1";
chr15	StringTie	exon	60634850	60634924	1000	+	.	gene_id "MSTRG.64173"; transcript_id "MSTRG.64173.1"; exon_number "2";
chr15	StringTie	exon	60637084	60641883	1000	+	.	gene_id "MSTRG.64173"; transcript_id "MSTRG.64173.1"; exon_number "3";
chr15	StringTie	transcript	60665424	60666627	1000	+	.	gene_id "MSTRG.64174"; transcript_id "MSTRG.64174.1";
chr15	StringTie	exon	60665424	60665466	1000	+	.	gene_id "MSTRG.64174"; transcript_id "MSTRG.64174.1"; exon_number "1";
chr15	StringTie	exon	60666371	60666627	1000	+	.	gene_id "MSTRG.64174"; transcript_id "MSTRG.64174.1"; exon_number "2";
chr15	StringTie	transcript	60681569	60686888	1000	+	.	gene_id "MSTRG.64175"; transcript_id "ENST00000558104"; gene_name "RORA-AS2"; ref_gene_id "ENSG00000259482";
chr15	StringTie	exon	60681569	60681995	1000	+	.	gene_id "MSTRG.64175"; transcript_id "ENST00000558104"; exon_number "1"; gene_name "RORA-AS2"; ref_gene_id "ENSG00000259482";
chr15	StringTie	exon	60686727	60686888	1000	+	.	gene_id "MSTRG.64175"; transcript_id "ENST00000558104"; exon_number "2"; gene_name "RORA-AS2"; ref_gene_id "ENSG00000259482";
chr15	StringTie	transcript	60681627	60686858	1000	+	.	gene_id "MSTRG.64175"; transcript_id "ENST00000561413"; gene_name "RORA-AS2"; ref_gene_id "ENSG00000259482";
chr15	StringTie	exon	60681627	60681995	1000	+	.	gene_id "MSTRG.64175"; transcript_id "ENST00000561413"; exon_number "1"; gene_name "RORA-AS2"; ref_gene_id "ENSG00000259482";
chr15	StringTie	exon	60682359	60682433	1000	+	.	gene_id "MSTRG.64175"; transcript_id "ENST00000561413"; exon_number "2"; gene_name "RORA-AS2"; ref_gene_id "ENSG00000259482";
chr15	StringTie	exon	60686727	60686858	1000	+	.	gene_id "MSTRG.64175"; transcript_id "ENST00000561413"; exon_number "3"; gene_name "RORA-AS2"; ref_gene_id "ENSG00000259482";
chr15	StringTie	transcript	60686263	60688330	1000	+	.	gene_id "MSTRG.64175"; transcript_id "MSTRG.64175.3";
chr15	StringTie	exon	60686263	60686353	1000	+	.	gene_id "MSTRG.64175"; transcript_id "MSTRG.64175.3"; exon_number "1";
chr15	StringTie	exon	60686727	60688330	1000	+	.	gene_id "MSTRG.64175"; transcript_id "MSTRG.64175.3"; exon_number "2";
chr15	StringTie	transcript	60736769	60736886	1000	+	.	gene_id "MSTRG.64176"; transcript_id "ENST00000391323"; gene_name "RNA5SP397"; ref_gene_id "ENSG00000212625";
chr15	StringTie	exon	60736769	60736886	1000	+	.	gene_id "MSTRG.64176"; transcript_id "ENST00000391323"; exon_number "1"; gene_name "RNA5SP397"; ref_gene_id "ENSG00000212625";
chr15	StringTie	transcript	60763906	60765035	1000	+	.	gene_id "MSTRG.64177"; transcript_id "ENST00000558630"; gene_name "RP11-554D20.1"; ref_gene_id "ENSG00000259591";
chr15	StringTie	exon	60763906	60764081	1000	+	.	gene_id "MSTRG.64177"; transcript_id "ENST00000558630"; exon_number "1"; gene_name "RP11-554D20.1"; ref_gene_id "ENSG00000259591";
chr15	StringTie	exon	60764742	60765035	1000	+	.	gene_id "MSTRG.64177"; transcript_id "ENST00000558630"; exon_number "2"; gene_name "RP11-554D20.1"; ref_gene_id "ENSG00000259591";
chr15	StringTie	transcript	60764740	60765625	1000	+	.	gene_id "MSTRG.64177"; transcript_id "ENST00000560864"; gene_name "RP11-554D20.1"; ref_gene_id "ENSG00000259591";
chr15	StringTie	exon	60764740	60765100	1000	+	.	gene_id "MSTRG.64177"; transcript_id "ENST00000560864"; exon_number "1"; gene_name "RP11-554D20.1"; ref_gene_id "ENSG00000259591";
chr15	StringTie	exon	60765181	60765625	1000	+	.	gene_id "MSTRG.64177"; transcript_id "ENST00000560864"; exon_number "2"; gene_name "RP11-554D20.1"; ref_gene_id "ENSG00000259591";
chr15	StringTie	transcript	60847757	60849068	1000	-	.	gene_id "MSTRG.64178"; transcript_id "ENST00000616822"; gene_name "RP11-554D20.2"; ref_gene_id "ENSG00000273792";
chr15	StringTie	exon	60847757	60849068	1000	-	.	gene_id "MSTRG.64178"; transcript_id "ENST00000616822"; exon_number "1"; gene_name "RP11-554D20.2"; ref_gene_id "ENSG00000273792";
chr15	StringTie	transcript	60929427	60948332	1000	+	.	gene_id "MSTRG.64179"; transcript_id "MSTRG.64179.1";
chr15	StringTie	exon	60929427	60929758	1000	+	.	gene_id "MSTRG.64179"; transcript_id "MSTRG.64179.1"; exon_number "1";
chr15	StringTie	exon	60931057	60931151	1000	+	.	gene_id "MSTRG.64179"; transcript_id "MSTRG.64179.1"; exon_number "2";
chr15	StringTie	exon	60934677	60934784	1000	+	.	gene_id "MSTRG.64179"; transcript_id "MSTRG.64179.1"; exon_number "3";
chr15	StringTie	exon	60946299	60946933	1000	+	.	gene_id "MSTRG.64179"; transcript_id "MSTRG.64179.1"; exon_number "4";
chr15	StringTie	exon	60948045	60948332	1000	+	.	gene_id "MSTRG.64179"; transcript_id "MSTRG.64179.1"; exon_number "5";
chr15	StringTie	transcript	60929436	60948296	1000	+	.	gene_id "MSTRG.64179"; transcript_id "MSTRG.64179.2";
chr15	StringTie	exon	60929436	60929758	1000	+	.	gene_id "MSTRG.64179"; transcript_id "MSTRG.64179.2"; exon_number "1";
chr15	StringTie	exon	60934677	60934784	1000	+	.	gene_id "MSTRG.64179"; transcript_id "MSTRG.64179.2"; exon_number "2";
chr15	StringTie	exon	60946299	60946933	1000	+	.	gene_id "MSTRG.64179"; transcript_id "MSTRG.64179.2"; exon_number "3";
chr15	StringTie	exon	60948045	60948296	1000	+	.	gene_id "MSTRG.64179"; transcript_id "MSTRG.64179.2"; exon_number "4";
chr1	StringTie	transcript	89364058	89386461	1000	+	.	gene_id "MSTRG.6418"; transcript_id "ENST00000370456"; gene_name "GBP6"; ref_gene_id "ENSG00000183347";
chr1	StringTie	exon	89364058	89364127	1000	+	.	gene_id "MSTRG.6418"; transcript_id "ENST00000370456"; exon_number "1"; gene_name "GBP6"; ref_gene_id "ENSG00000183347";
chr1	StringTie	exon	89368529	89368741	1000	+	.	gene_id "MSTRG.6418"; transcript_id "ENST00000370456"; exon_number "2"; gene_name "GBP6"; ref_gene_id "ENSG00000183347";
chr1	StringTie	exon	89369546	89369673	1000	+	.	gene_id "MSTRG.6418"; transcript_id "ENST00000370456"; exon_number "3"; gene_name "GBP6"; ref_gene_id "ENSG00000183347";
chr1	StringTie	exon	89378103	89378212	1000	+	.	gene_id "MSTRG.6418"; transcript_id "ENST00000370456"; exon_number "4"; gene_name "GBP6"; ref_gene_id "ENSG00000183347";
chr1	StringTie	exon	89378417	89378613	1000	+	.	gene_id "MSTRG.6418"; transcript_id "ENST00000370456"; exon_number "5"; gene_name "GBP6"; ref_gene_id "ENSG00000183347";
chr1	StringTie	exon	89380386	89380631	1000	+	.	gene_id "MSTRG.6418"; transcript_id "ENST00000370456"; exon_number "6"; gene_name "GBP6"; ref_gene_id "ENSG00000183347";
chr1	StringTie	exon	89381694	89381974	1000	+	.	gene_id "MSTRG.6418"; transcript_id "ENST00000370456"; exon_number "7"; gene_name "GBP6"; ref_gene_id "ENSG00000183347";
chr1	StringTie	exon	89382664	89382876	1000	+	.	gene_id "MSTRG.6418"; transcript_id "ENST00000370456"; exon_number "8"; gene_name "GBP6"; ref_gene_id "ENSG00000183347";
chr1	StringTie	exon	89383652	89383754	1000	+	.	gene_id "MSTRG.6418"; transcript_id "ENST00000370456"; exon_number "9"; gene_name "GBP6"; ref_gene_id "ENSG00000183347";
chr1	StringTie	exon	89384093	89384286	1000	+	.	gene_id "MSTRG.6418"; transcript_id "ENST00000370456"; exon_number "10"; gene_name "GBP6"; ref_gene_id "ENSG00000183347";
chr1	StringTie	exon	89385230	89386461	1000	+	.	gene_id "MSTRG.6418"; transcript_id "ENST00000370456"; exon_number "11"; gene_name "GBP6"; ref_gene_id "ENSG00000183347";
chr1	StringTie	transcript	89410319	89426243	1000	+	.	gene_id "MSTRG.6418"; transcript_id "ENST00000394662"; gene_name "GBP1P1"; ref_gene_id "ENSG00000225492";
chr1	StringTie	exon	89410319	89410508	1000	+	.	gene_id "MSTRG.6418"; transcript_id "ENST00000394662"; exon_number "1"; gene_name "GBP1P1"; ref_gene_id "ENSG00000225492";
chr1	StringTie	exon	89420191	89420318	1000	+	.	gene_id "MSTRG.6418"; transcript_id "ENST00000394662"; exon_number "2"; gene_name "GBP1P1"; ref_gene_id "ENSG00000225492";
chr1	StringTie	exon	89421081	89421190	1000	+	.	gene_id "MSTRG.6418"; transcript_id "ENST00000394662"; exon_number "3"; gene_name "GBP1P1"; ref_gene_id "ENSG00000225492";
chr1	StringTie	exon	89421455	89421575	1000	+	.	gene_id "MSTRG.6418"; transcript_id "ENST00000394662"; exon_number "4"; gene_name "GBP1P1"; ref_gene_id "ENSG00000225492";
chr1	StringTie	exon	89421705	89422284	1000	+	.	gene_id "MSTRG.6418"; transcript_id "ENST00000394662"; exon_number "5"; gene_name "GBP1P1"; ref_gene_id "ENSG00000225492";
chr1	StringTie	exon	89422911	89423123	1000	+	.	gene_id "MSTRG.6418"; transcript_id "ENST00000394662"; exon_number "6"; gene_name "GBP1P1"; ref_gene_id "ENSG00000225492";
chr1	StringTie	exon	89423909	89423998	1000	+	.	gene_id "MSTRG.6418"; transcript_id "ENST00000394662"; exon_number "7"; gene_name "GBP1P1"; ref_gene_id "ENSG00000225492";
chr1	StringTie	exon	89424258	89424451	1000	+	.	gene_id "MSTRG.6418"; transcript_id "ENST00000394662"; exon_number "8"; gene_name "GBP1P1"; ref_gene_id "ENSG00000225492";
chr1	StringTie	exon	89426130	89426243	1000	+	.	gene_id "MSTRG.6418"; transcript_id "ENST00000394662"; exon_number "9"; gene_name "GBP1P1"; ref_gene_id "ENSG00000225492";
chr1	StringTie	transcript	89394033	89394665	1000	+	.	gene_id "MSTRG.6418"; transcript_id "ENST00000401029"; gene_name "CAPNS1P1"; ref_gene_id "ENSG00000215874";
chr1	StringTie	exon	89394033	89394665	1000	+	.	gene_id "MSTRG.6418"; transcript_id "ENST00000401029"; exon_number "1"; gene_name "CAPNS1P1"; ref_gene_id "ENSG00000215874";
chr1	StringTie	transcript	89407679	89424934	1000	+	.	gene_id "MSTRG.6418"; transcript_id "ENST00000513638"; gene_name "GBP1P1"; ref_gene_id "ENSG00000225492";
chr1	StringTie	exon	89407679	89407758	1000	+	.	gene_id "MSTRG.6418"; transcript_id "ENST00000513638"; exon_number "1"; gene_name "GBP1P1"; ref_gene_id "ENSG00000225492";
chr1	StringTie	exon	89410300	89410508	1000	+	.	gene_id "MSTRG.6418"; transcript_id "ENST00000513638"; exon_number "2"; gene_name "GBP1P1"; ref_gene_id "ENSG00000225492";
chr1	StringTie	exon	89420191	89420318	1000	+	.	gene_id "MSTRG.6418"; transcript_id "ENST00000513638"; exon_number "3"; gene_name "GBP1P1"; ref_gene_id "ENSG00000225492";
chr1	StringTie	exon	89421081	89421220	1000	+	.	gene_id "MSTRG.6418"; transcript_id "ENST00000513638"; exon_number "4"; gene_name "GBP1P1"; ref_gene_id "ENSG00000225492";
chr1	StringTie	exon	89424258	89424934	1000	+	.	gene_id "MSTRG.6418"; transcript_id "ENST00000513638"; exon_number "5"; gene_name "GBP1P1"; ref_gene_id "ENSG00000225492";
chr1	StringTie	transcript	89357415	89388909	1000	+	.	gene_id "MSTRG.6418"; transcript_id "MSTRG.6418.1";
chr1	StringTie	exon	89357415	89357679	1000	+	.	gene_id "MSTRG.6418"; transcript_id "MSTRG.6418.1"; exon_number "1";
chr1	StringTie	exon	89363728	89363826	1000	+	.	gene_id "MSTRG.6418"; transcript_id "MSTRG.6418.1"; exon_number "2";
chr1	StringTie	exon	89364038	89364127	1000	+	.	gene_id "MSTRG.6418"; transcript_id "MSTRG.6418.1"; exon_number "3";
chr1	StringTie	exon	89368529	89368741	1000	+	.	gene_id "MSTRG.6418"; transcript_id "MSTRG.6418.1"; exon_number "4";
chr1	StringTie	exon	89369546	89369673	1000	+	.	gene_id "MSTRG.6418"; transcript_id "MSTRG.6418.1"; exon_number "5";
chr1	StringTie	exon	89378103	89378212	1000	+	.	gene_id "MSTRG.6418"; transcript_id "MSTRG.6418.1"; exon_number "6";
chr1	StringTie	exon	89378417	89378613	1000	+	.	gene_id "MSTRG.6418"; transcript_id "MSTRG.6418.1"; exon_number "7";
chr1	StringTie	exon	89380386	89380631	1000	+	.	gene_id "MSTRG.6418"; transcript_id "MSTRG.6418.1"; exon_number "8";
chr1	StringTie	exon	89381694	89381974	1000	+	.	gene_id "MSTRG.6418"; transcript_id "MSTRG.6418.1"; exon_number "9";
chr1	StringTie	exon	89382664	89382876	1000	+	.	gene_id "MSTRG.6418"; transcript_id "MSTRG.6418.1"; exon_number "10";
chr1	StringTie	exon	89383652	89383754	1000	+	.	gene_id "MSTRG.6418"; transcript_id "MSTRG.6418.1"; exon_number "11";
chr1	StringTie	exon	89384093	89384286	1000	+	.	gene_id "MSTRG.6418"; transcript_id "MSTRG.6418.1"; exon_number "12";
chr1	StringTie	exon	89385230	89388909	1000	+	.	gene_id "MSTRG.6418"; transcript_id "MSTRG.6418.1"; exon_number "13";
chr1	StringTie	transcript	89363228	89390990	1000	+	.	gene_id "MSTRG.6418"; transcript_id "MSTRG.6418.10";
chr1	StringTie	exon	89363228	89363405	1000	+	.	gene_id "MSTRG.6418"; transcript_id "MSTRG.6418.10"; exon_number "1";
chr1	StringTie	exon	89363728	89364076	1000	+	.	gene_id "MSTRG.6418"; transcript_id "MSTRG.6418.10"; exon_number "2";
chr1	StringTie	exon	89368529	89368741	1000	+	.	gene_id "MSTRG.6418"; transcript_id "MSTRG.6418.10"; exon_number "3";
chr1	StringTie	exon	89369546	89369673	1000	+	.	gene_id "MSTRG.6418"; transcript_id "MSTRG.6418.10"; exon_number "4";
chr1	StringTie	exon	89378103	89378212	1000	+	.	gene_id "MSTRG.6418"; transcript_id "MSTRG.6418.10"; exon_number "5";
chr1	StringTie	exon	89378417	89378613	1000	+	.	gene_id "MSTRG.6418"; transcript_id "MSTRG.6418.10"; exon_number "6";
chr1	StringTie	exon	89380386	89380631	1000	+	.	gene_id "MSTRG.6418"; transcript_id "MSTRG.6418.10"; exon_number "7";
chr1	StringTie	exon	89381694	89381974	1000	+	.	gene_id "MSTRG.6418"; transcript_id "MSTRG.6418.10"; exon_number "8";
chr1	StringTie	exon	89382664	89382876	1000	+	.	gene_id "MSTRG.6418"; transcript_id "MSTRG.6418.10"; exon_number "9";
chr1	StringTie	exon	89383652	89383754	1000	+	.	gene_id "MSTRG.6418"; transcript_id "MSTRG.6418.10"; exon_number "10";
chr1	StringTie	exon	89384093	89384286	1000	+	.	gene_id "MSTRG.6418"; transcript_id "MSTRG.6418.10"; exon_number "11";
chr1	StringTie	exon	89385230	89390990	1000	+	.	gene_id "MSTRG.6418"; transcript_id "MSTRG.6418.10"; exon_number "12";
chr1	StringTie	transcript	89407523	89428061	1000	+	.	gene_id "MSTRG.6418"; transcript_id "MSTRG.6418.100";
chr1	StringTie	exon	89407523	89407758	1000	+	.	gene_id "MSTRG.6418"; transcript_id "MSTRG.6418.100"; exon_number "1";
chr1	StringTie	exon	89410300	89410508	1000	+	.	gene_id "MSTRG.6418"; transcript_id "MSTRG.6418.100"; exon_number "2";
chr1	StringTie	exon	89420191	89420318	1000	+	.	gene_id "MSTRG.6418"; transcript_id "MSTRG.6418.100"; exon_number "3";
chr1	StringTie	exon	89421081	89421190	1000	+	.	gene_id "MSTRG.6418"; transcript_id "MSTRG.6418.100"; exon_number "4";
chr1	StringTie	exon	89421455	89422785	1000	+	.	gene_id "MSTRG.6418"; transcript_id "MSTRG.6418.100"; exon_number "5";
chr1	StringTie	exon	89422911	89423123	1000	+	.	gene_id "MSTRG.6418"; transcript_id "MSTRG.6418.100"; exon_number "6";
chr1	StringTie	exon	89423789	89428061	1000	+	.	gene_id "MSTRG.6418"; transcript_id "MSTRG.6418.100"; exon_number "7";
chr1	StringTie	transcript	89407527	89428794	1000	+	.	gene_id "MSTRG.6418"; transcript_id "MSTRG.6418.101";
chr1	StringTie	exon	89407527	89407758	1000	+	.	gene_id "MSTRG.6418"; transcript_id "MSTRG.6418.101"; exon_number "1";
chr1	StringTie	exon	89410300	89410508	1000	+	.	gene_id "MSTRG.6418"; transcript_id "MSTRG.6418.101"; exon_number "2";
chr1	StringTie	exon	89420191	89420318	1000	+	.	gene_id "MSTRG.6418"; transcript_id "MSTRG.6418.101"; exon_number "3";
chr1	StringTie	exon	89421081	89422785	1000	+	.	gene_id "MSTRG.6418"; transcript_id "MSTRG.6418.101"; exon_number "4";
chr1	StringTie	exon	89422911	89423184	1000	+	.	gene_id "MSTRG.6418"; transcript_id "MSTRG.6418.101"; exon_number "5";
chr1	StringTie	exon	89423789	89424124	1000	+	.	gene_id "MSTRG.6418"; transcript_id "MSTRG.6418.101"; exon_number "6";
chr1	StringTie	exon	89424258	89424451	1000	+	.	gene_id "MSTRG.6418"; transcript_id "MSTRG.6418.101"; exon_number "7";
chr1	StringTie	exon	89426130	89428794	1000	+	.	gene_id "MSTRG.6418"; transcript_id "MSTRG.6418.101"; exon_number "8";
chr1	StringTie	transcript	89407530	89428086	1000	+	.	gene_id "MSTRG.6418"; transcript_id "MSTRG.6418.102";
chr1	StringTie	exon	89407530	89407758	1000	+	.	gene_id "MSTRG.6418"; transcript_id "MSTRG.6418.102"; exon_number "1";
chr1	StringTie	exon	89410300	89410508	1000	+	.	gene_id "MSTRG.6418"; transcript_id "MSTRG.6418.102"; exon_number "2";
chr1	StringTie	exon	89420191	89420318	1000	+	.	gene_id "MSTRG.6418"; transcript_id "MSTRG.6418.102"; exon_number "3";
chr1	StringTie	exon	89421081	89421190	1000	+	.	gene_id "MSTRG.6418"; transcript_id "MSTRG.6418.102"; exon_number "4";
chr1	StringTie	exon	89423682	89424020	1000	+	.	gene_id "MSTRG.6418"; transcript_id "MSTRG.6418.102"; exon_number "5";
chr1	StringTie	exon	89424258	89424451	1000	+	.	gene_id "MSTRG.6418"; transcript_id "MSTRG.6418.102"; exon_number "6";
chr1	StringTie	exon	89426130	89428086	1000	+	.	gene_id "MSTRG.6418"; transcript_id "MSTRG.6418.102"; exon_number "7";
chr1	StringTie	transcript	89407531	89428794	1000	+	.	gene_id "MSTRG.6418"; transcript_id "MSTRG.6418.103";
chr1	StringTie	exon	89407531	89407758	1000	+	.	gene_id "MSTRG.6418"; transcript_id "MSTRG.6418.103"; exon_number "1";
chr1	StringTie	exon	89410300	89410508	1000	+	.	gene_id "MSTRG.6418"; transcript_id "MSTRG.6418.103"; exon_number "2";
chr1	StringTie	exon	89420191	89420318	1000	+	.	gene_id "MSTRG.6418"; transcript_id "MSTRG.6418.103"; exon_number "3";
chr1	StringTie	exon	89421081	89421220	1000	+	.	gene_id "MSTRG.6418"; transcript_id "MSTRG.6418.103"; exon_number "4";
chr1	StringTie	exon	89422000	89422284	1000	+	.	gene_id "MSTRG.6418"; transcript_id "MSTRG.6418.103"; exon_number "5";
chr1	StringTie	exon	89422911	89423123	1000	+	.	gene_id "MSTRG.6418"; transcript_id "MSTRG.6418.103"; exon_number "6";
chr1	StringTie	exon	89423918	89424020	1000	+	.	gene_id "MSTRG.6418"; transcript_id "MSTRG.6418.103"; exon_number "7";
chr1	StringTie	exon	89424258	89424451	1000	+	.	gene_id "MSTRG.6418"; transcript_id "MSTRG.6418.103"; exon_number "8";
chr1	StringTie	exon	89426130	89428794	1000	+	.	gene_id "MSTRG.6418"; transcript_id "MSTRG.6418.103"; exon_number "9";
chr1	StringTie	transcript	89407532	89428065	1000	+	.	gene_id "MSTRG.6418"; transcript_id "MSTRG.6418.104";
chr1	StringTie	exon	89407532	89407758	1000	+	.	gene_id "MSTRG.6418"; transcript_id "MSTRG.6418.104"; exon_number "1";
chr1	StringTie	exon	89410300	89410508	1000	+	.	gene_id "MSTRG.6418"; transcript_id "MSTRG.6418.104"; exon_number "2";
chr1	StringTie	exon	89420191	89420318	1000	+	.	gene_id "MSTRG.6418"; transcript_id "MSTRG.6418.104"; exon_number "3";
chr1	StringTie	exon	89421081	89424124	1000	+	.	gene_id "MSTRG.6418"; transcript_id "MSTRG.6418.104"; exon_number "4";
chr1	StringTie	exon	89424258	89424451	1000	+	.	gene_id "MSTRG.6418"; transcript_id "MSTRG.6418.104"; exon_number "5";
chr1	StringTie	exon	89426130	89428065	1000	+	.	gene_id "MSTRG.6418"; transcript_id "MSTRG.6418.104"; exon_number "6";
chr1	StringTie	transcript	89407536	89424031	1000	+	.	gene_id "MSTRG.6418"; transcript_id "MSTRG.6418.105";
chr1	StringTie	exon	89407536	89407758	1000	+	.	gene_id "MSTRG.6418"; transcript_id "MSTRG.6418.105"; exon_number "1";
chr1	StringTie	exon	89410300	89410508	1000	+	.	gene_id "MSTRG.6418"; transcript_id "MSTRG.6418.105"; exon_number "2";
chr1	StringTie	exon	89420191	89420318	1000	+	.	gene_id "MSTRG.6418"; transcript_id "MSTRG.6418.105"; exon_number "3";
chr1	StringTie	exon	89421081	89421190	1000	+	.	gene_id "MSTRG.6418"; transcript_id "MSTRG.6418.105"; exon_number "4";
chr1	StringTie	exon	89421984	89422284	1000	+	.	gene_id "MSTRG.6418"; transcript_id "MSTRG.6418.105"; exon_number "5";
chr1	StringTie	exon	89422911	89423184	1000	+	.	gene_id "MSTRG.6418"; transcript_id "MSTRG.6418.105"; exon_number "6";
chr1	StringTie	exon	89423918	89424031	1000	+	.	gene_id "MSTRG.6418"; transcript_id "MSTRG.6418.105"; exon_number "7";
chr1	StringTie	transcript	89407538	89428257	1000	+	.	gene_id "MSTRG.6418"; transcript_id "MSTRG.6418.106";
chr1	StringTie	exon	89407538	89407758	1000	+	.	gene_id "MSTRG.6418"; transcript_id "MSTRG.6418.106"; exon_number "1";
chr1	StringTie	exon	89410300	89410508	1000	+	.	gene_id "MSTRG.6418"; transcript_id "MSTRG.6418.106"; exon_number "2";
chr1	StringTie	exon	89420191	89420318	1000	+	.	gene_id "MSTRG.6418"; transcript_id "MSTRG.6418.106"; exon_number "3";
chr1	StringTie	exon	89421081	89421190	1000	+	.	gene_id "MSTRG.6418"; transcript_id "MSTRG.6418.106"; exon_number "4";
chr1	StringTie	exon	89421455	89422284	1000	+	.	gene_id "MSTRG.6418"; transcript_id "MSTRG.6418.106"; exon_number "5";
chr1	StringTie	exon	89422911	89424185	1000	+	.	gene_id "MSTRG.6418"; transcript_id "MSTRG.6418.106"; exon_number "6";
chr1	StringTie	exon	89424273	89428257	1000	+	.	gene_id "MSTRG.6418"; transcript_id "MSTRG.6418.106"; exon_number "7";
chr1	StringTie	transcript	89407549	89428797	1000	+	.	gene_id "MSTRG.6418"; transcript_id "MSTRG.6418.107";
chr1	StringTie	exon	89407549	89407758	1000	+	.	gene_id "MSTRG.6418"; transcript_id "MSTRG.6418.107"; exon_number "1";
chr1	StringTie	exon	89420191	89420318	1000	+	.	gene_id "MSTRG.6418"; transcript_id "MSTRG.6418.107"; exon_number "2";
chr1	StringTie	exon	89421081	89421190	1000	+	.	gene_id "MSTRG.6418"; transcript_id "MSTRG.6418.107"; exon_number "3";
chr1	StringTie	exon	89421455	89422785	1000	+	.	gene_id "MSTRG.6418"; transcript_id "MSTRG.6418.107"; exon_number "4";
chr1	StringTie	exon	89422911	89424020	1000	+	.	gene_id "MSTRG.6418"; transcript_id "MSTRG.6418.107"; exon_number "5";
chr1	StringTie	exon	89424258	89428797	1000	+	.	gene_id "MSTRG.6418"; transcript_id "MSTRG.6418.107"; exon_number "6";
chr1	StringTie	transcript	89407550	89428795	1000	+	.	gene_id "MSTRG.6418"; transcript_id "MSTRG.6418.108";
chr1	StringTie	exon	89407550	89407758	1000	+	.	gene_id "MSTRG.6418"; transcript_id "MSTRG.6418.108"; exon_number "1";
chr1	StringTie	exon	89410300	89410508	1000	+	.	gene_id "MSTRG.6418"; transcript_id "MSTRG.6418.108"; exon_number "2";
chr1	StringTie	exon	89420191	89420318	1000	+	.	gene_id "MSTRG.6418"; transcript_id "MSTRG.6418.108"; exon_number "3";
chr1	StringTie	exon	89421081	89421220	1000	+	.	gene_id "MSTRG.6418"; transcript_id "MSTRG.6418.108"; exon_number "4";
chr1	StringTie	exon	89422911	89423123	1000	+	.	gene_id "MSTRG.6418"; transcript_id "MSTRG.6418.108"; exon_number "5";
chr1	StringTie	exon	89423918	89424020	1000	+	.	gene_id "MSTRG.6418"; transcript_id "MSTRG.6418.108"; exon_number "6";
chr1	StringTie	exon	89424258	89424451	1000	+	.	gene_id "MSTRG.6418"; transcript_id "MSTRG.6418.108"; exon_number "7";
chr1	StringTie	exon	89426130	89428795	1000	+	.	gene_id "MSTRG.6418"; transcript_id "MSTRG.6418.108"; exon_number "8";
chr1	StringTie	transcript	89407554	89428058	1000	+	.	gene_id "MSTRG.6418"; transcript_id "MSTRG.6418.109";
chr1	StringTie	exon	89407554	89407758	1000	+	.	gene_id "MSTRG.6418"; transcript_id "MSTRG.6418.109"; exon_number "1";
chr1	StringTie	exon	89410300	89410508	1000	+	.	gene_id "MSTRG.6418"; transcript_id "MSTRG.6418.109"; exon_number "2";
chr1	StringTie	exon	89420191	89420318	1000	+	.	gene_id "MSTRG.6418"; transcript_id "MSTRG.6418.109"; exon_number "3";
chr1	StringTie	exon	89421081	89422785	1000	+	.	gene_id "MSTRG.6418"; transcript_id "MSTRG.6418.109"; exon_number "4";
chr1	StringTie	exon	89422911	89423123	1000	+	.	gene_id "MSTRG.6418"; transcript_id "MSTRG.6418.109"; exon_number "5";
chr1	StringTie	exon	89423918	89424124	1000	+	.	gene_id "MSTRG.6418"; transcript_id "MSTRG.6418.109"; exon_number "6";
chr1	StringTie	exon	89424258	89424451	1000	+	.	gene_id "MSTRG.6418"; transcript_id "MSTRG.6418.109"; exon_number "7";
chr1	StringTie	exon	89426130	89428058	1000	+	.	gene_id "MSTRG.6418"; transcript_id "MSTRG.6418.109"; exon_number "8";
chr1	StringTie	transcript	89363228	89390909	1000	+	.	gene_id "MSTRG.6418"; transcript_id "MSTRG.6418.11";
chr1	StringTie	exon	89363228	89363405	1000	+	.	gene_id "MSTRG.6418"; transcript_id "MSTRG.6418.11"; exon_number "1";
chr1	StringTie	exon	89363728	89364127	1000	+	.	gene_id "MSTRG.6418"; transcript_id "MSTRG.6418.11"; exon_number "2";
chr1	StringTie	exon	89368539	89368741	1000	+	.	gene_id "MSTRG.6418"; transcript_id "MSTRG.6418.11"; exon_number "3";
chr1	StringTie	exon	89369546	89369673	1000	+	.	gene_id "MSTRG.6418"; transcript_id "MSTRG.6418.11"; exon_number "4";
chr1	StringTie	exon	89378103	89378613	1000	+	.	gene_id "MSTRG.6418"; transcript_id "MSTRG.6418.11"; exon_number "5";
chr1	StringTie	exon	89380386	89380631	1000	+	.	gene_id "MSTRG.6418"; transcript_id "MSTRG.6418.11"; exon_number "6";
chr1	StringTie	exon	89381694	89381974	1000	+	.	gene_id "MSTRG.6418"; transcript_id "MSTRG.6418.11"; exon_number "7";
chr1	StringTie	exon	89382664	89382876	1000	+	.	gene_id "MSTRG.6418"; transcript_id "MSTRG.6418.11"; exon_number "8";
chr1	StringTie	exon	89383652	89383754	1000	+	.	gene_id "MSTRG.6418"; transcript_id "MSTRG.6418.11"; exon_number "9";
chr1	StringTie	exon	89384093	89384286	1000	+	.	gene_id "MSTRG.6418"; transcript_id "MSTRG.6418.11"; exon_number "10";
chr1	StringTie	exon	89385230	89390909	1000	+	.	gene_id "MSTRG.6418"; transcript_id "MSTRG.6418.11"; exon_number "11";
chr1	StringTie	transcript	89407554	89428077	1000	+	.	gene_id "MSTRG.6418"; transcript_id "MSTRG.6418.110";
chr1	StringTie	exon	89407554	89407758	1000	+	.	gene_id "MSTRG.6418"; transcript_id "MSTRG.6418.110"; exon_number "1";
chr1	StringTie	exon	89410300	89410508	1000	+	.	gene_id "MSTRG.6418"; transcript_id "MSTRG.6418.110"; exon_number "2";
chr1	StringTie	exon	89420191	89420318	1000	+	.	gene_id "MSTRG.6418"; transcript_id "MSTRG.6418.110"; exon_number "3";
chr1	StringTie	exon	89421081	89422284	1000	+	.	gene_id "MSTRG.6418"; transcript_id "MSTRG.6418.110"; exon_number "4";
chr1	StringTie	exon	89422911	89423184	1000	+	.	gene_id "MSTRG.6418"; transcript_id "MSTRG.6418.110"; exon_number "5";
chr1	StringTie	exon	89423789	89424020	1000	+	.	gene_id "MSTRG.6418"; transcript_id "MSTRG.6418.110"; exon_number "6";
chr1	StringTie	exon	89424258	89424451	1000	+	.	gene_id "MSTRG.6418"; transcript_id "MSTRG.6418.110"; exon_number "7";
chr1	StringTie	exon	89426130	89428077	1000	+	.	gene_id "MSTRG.6418"; transcript_id "MSTRG.6418.110"; exon_number "8";
chr1	StringTie	transcript	89407559	89427273	1000	+	.	gene_id "MSTRG.6418"; transcript_id "MSTRG.6418.111";
chr1	StringTie	exon	89407559	89407758	1000	+	.	gene_id "MSTRG.6418"; transcript_id "MSTRG.6418.111"; exon_number "1";
chr1	StringTie	exon	89410300	89410508	1000	+	.	gene_id "MSTRG.6418"; transcript_id "MSTRG.6418.111"; exon_number "2";
chr1	StringTie	exon	89420191	89420318	1000	+	.	gene_id "MSTRG.6418"; transcript_id "MSTRG.6418.111"; exon_number "3";
chr1	StringTie	exon	89421081	89421190	1000	+	.	gene_id "MSTRG.6418"; transcript_id "MSTRG.6418.111"; exon_number "4";
chr1	StringTie	exon	89421455	89422785	1000	+	.	gene_id "MSTRG.6418"; transcript_id "MSTRG.6418.111"; exon_number "5";
chr1	StringTie	exon	89422911	89423184	1000	+	.	gene_id "MSTRG.6418"; transcript_id "MSTRG.6418.111"; exon_number "6";
chr1	StringTie	exon	89423918	89424020	1000	+	.	gene_id "MSTRG.6418"; transcript_id "MSTRG.6418.111"; exon_number "7";
chr1	StringTie	exon	89424258	89427273	1000	+	.	gene_id "MSTRG.6418"; transcript_id "MSTRG.6418.111"; exon_number "8";
chr1	StringTie	transcript	89407564	89427317	1000	+	.	gene_id "MSTRG.6418"; transcript_id "MSTRG.6418.112";
chr1	StringTie	exon	89407564	89407758	1000	+	.	gene_id "MSTRG.6418"; transcript_id "MSTRG.6418.112"; exon_number "1";
chr1	StringTie	exon	89410300	89410508	1000	+	.	gene_id "MSTRG.6418"; transcript_id "MSTRG.6418.112"; exon_number "2";
chr1	StringTie	exon	89420191	89420318	1000	+	.	gene_id "MSTRG.6418"; transcript_id "MSTRG.6418.112"; exon_number "3";
chr1	StringTie	exon	89421081	89423184	1000	+	.	gene_id "MSTRG.6418"; transcript_id "MSTRG.6418.112"; exon_number "4";
chr1	StringTie	exon	89423918	89424185	1000	+	.	gene_id "MSTRG.6418"; transcript_id "MSTRG.6418.112"; exon_number "5";
chr1	StringTie	exon	89426130	89427317	1000	+	.	gene_id "MSTRG.6418"; transcript_id "MSTRG.6418.112"; exon_number "6";
chr1	StringTie	transcript	89407564	89428102	1000	+	.	gene_id "MSTRG.6418"; transcript_id "MSTRG.6418.113";
chr1	StringTie	exon	89407564	89407758	1000	+	.	gene_id "MSTRG.6418"; transcript_id "MSTRG.6418.113"; exon_number "1";
chr1	StringTie	exon	89410300	89410508	1000	+	.	gene_id "MSTRG.6418"; transcript_id "MSTRG.6418.113"; exon_number "2";
chr1	StringTie	exon	89420191	89420318	1000	+	.	gene_id "MSTRG.6418"; transcript_id "MSTRG.6418.113"; exon_number "3";
chr1	StringTie	exon	89421081	89423476	1000	+	.	gene_id "MSTRG.6418"; transcript_id "MSTRG.6418.113"; exon_number "4";
chr1	StringTie	exon	89423918	89424124	1000	+	.	gene_id "MSTRG.6418"; transcript_id "MSTRG.6418.113"; exon_number "5";
chr1	StringTie	exon	89424258	89424451	1000	+	.	gene_id "MSTRG.6418"; transcript_id "MSTRG.6418.113"; exon_number "6";
chr1	StringTie	exon	89426130	89428102	1000	+	.	gene_id "MSTRG.6418"; transcript_id "MSTRG.6418.113"; exon_number "7";
chr1	StringTie	transcript	89407566	89428102	1000	+	.	gene_id "MSTRG.6418"; transcript_id "MSTRG.6418.114";
chr1	StringTie	exon	89407566	89407758	1000	+	.	gene_id "MSTRG.6418"; transcript_id "MSTRG.6418.114"; exon_number "1";
chr1	StringTie	exon	89410300	89410508	1000	+	.	gene_id "MSTRG.6418"; transcript_id "MSTRG.6418.114"; exon_number "2";
chr1	StringTie	exon	89420191	89420318	1000	+	.	gene_id "MSTRG.6418"; transcript_id "MSTRG.6418.114"; exon_number "3";
chr1	StringTie	exon	89421081	89421190	1000	+	.	gene_id "MSTRG.6418"; transcript_id "MSTRG.6418.114"; exon_number "4";
chr1	StringTie	exon	89421466	89424020	1000	+	.	gene_id "MSTRG.6418"; transcript_id "MSTRG.6418.114"; exon_number "5";
chr1	StringTie	exon	89424258	89428102	1000	+	.	gene_id "MSTRG.6418"; transcript_id "MSTRG.6418.114"; exon_number "6";
chr1	StringTie	transcript	89407566	89424196	1000	+	.	gene_id "MSTRG.6418"; transcript_id "MSTRG.6418.115";
chr1	StringTie	exon	89407566	89407758	1000	+	.	gene_id "MSTRG.6418"; transcript_id "MSTRG.6418.115"; exon_number "1";
chr1	StringTie	exon	89410300	89410508	1000	+	.	gene_id "MSTRG.6418"; transcript_id "MSTRG.6418.115"; exon_number "2";
chr1	StringTie	exon	89420191	89420318	1000	+	.	gene_id "MSTRG.6418"; transcript_id "MSTRG.6418.115"; exon_number "3";
chr1	StringTie	exon	89421081	89421190	1000	+	.	gene_id "MSTRG.6418"; transcript_id "MSTRG.6418.115"; exon_number "4";
chr1	StringTie	exon	89422702	89422785	1000	+	.	gene_id "MSTRG.6418"; transcript_id "MSTRG.6418.115"; exon_number "5";
chr1	StringTie	exon	89422911	89423123	1000	+	.	gene_id "MSTRG.6418"; transcript_id "MSTRG.6418.115"; exon_number "6";
chr1	StringTie	exon	89423918	89424196	1000	+	.	gene_id "MSTRG.6418"; transcript_id "MSTRG.6418.115"; exon_number "7";
chr1	StringTie	transcript	89407568	89428069	1000	+	.	gene_id "MSTRG.6418"; transcript_id "MSTRG.6418.116";
chr1	StringTie	exon	89407568	89407758	1000	+	.	gene_id "MSTRG.6418"; transcript_id "MSTRG.6418.116"; exon_number "1";
chr1	StringTie	exon	89410300	89410508	1000	+	.	gene_id "MSTRG.6418"; transcript_id "MSTRG.6418.116"; exon_number "2";
chr1	StringTie	exon	89420191	89420318	1000	+	.	gene_id "MSTRG.6418"; transcript_id "MSTRG.6418.116"; exon_number "3";
chr1	StringTie	exon	89421081	89422284	1000	+	.	gene_id "MSTRG.6418"; transcript_id "MSTRG.6418.116"; exon_number "4";
chr1	StringTie	exon	89422911	89423123	1000	+	.	gene_id "MSTRG.6418"; transcript_id "MSTRG.6418.116"; exon_number "5";
chr1	StringTie	exon	89423756	89424451	1000	+	.	gene_id "MSTRG.6418"; transcript_id "MSTRG.6418.116"; exon_number "6";
chr1	StringTie	exon	89426130	89428069	1000	+	.	gene_id "MSTRG.6418"; transcript_id "MSTRG.6418.116"; exon_number "7";
chr1	StringTie	transcript	89407568	89428274	1000	+	.	gene_id "MSTRG.6418"; transcript_id "MSTRG.6418.117";
chr1	StringTie	exon	89407568	89407758	1000	+	.	gene_id "MSTRG.6418"; transcript_id "MSTRG.6418.117"; exon_number "1";
chr1	StringTie	exon	89410300	89410508	1000	+	.	gene_id "MSTRG.6418"; transcript_id "MSTRG.6418.117"; exon_number "2";
chr1	StringTie	exon	89420191	89420318	1000	+	.	gene_id "MSTRG.6418"; transcript_id "MSTRG.6418.117"; exon_number "3";
chr1	StringTie	exon	89421081	89423123	1000	+	.	gene_id "MSTRG.6418"; transcript_id "MSTRG.6418.117"; exon_number "4";
chr1	StringTie	exon	89423918	89424185	1000	+	.	gene_id "MSTRG.6418"; transcript_id "MSTRG.6418.117"; exon_number "5";
chr1	StringTie	exon	89426130	89428274	1000	+	.	gene_id "MSTRG.6418"; transcript_id "MSTRG.6418.117"; exon_number "6";
chr1	StringTie	transcript	89407569	89425952	1000	+	.	gene_id "MSTRG.6418"; transcript_id "MSTRG.6418.118";
chr1	StringTie	exon	89407569	89407758	1000	+	.	gene_id "MSTRG.6418"; transcript_id "MSTRG.6418.118"; exon_number "1";
chr1	StringTie	exon	89410300	89410508	1000	+	.	gene_id "MSTRG.6418"; transcript_id "MSTRG.6418.118"; exon_number "2";
chr1	StringTie	exon	89420191	89420318	1000	+	.	gene_id "MSTRG.6418"; transcript_id "MSTRG.6418.118"; exon_number "3";
chr1	StringTie	exon	89421081	89421220	1000	+	.	gene_id "MSTRG.6418"; transcript_id "MSTRG.6418.118"; exon_number "4";
chr1	StringTie	exon	89423789	89425952	1000	+	.	gene_id "MSTRG.6418"; transcript_id "MSTRG.6418.118"; exon_number "5";
chr1	StringTie	transcript	89407569	89428119	1000	+	.	gene_id "MSTRG.6418"; transcript_id "MSTRG.6418.119";
chr1	StringTie	exon	89407569	89407758	1000	+	.	gene_id "MSTRG.6418"; transcript_id "MSTRG.6418.119"; exon_number "1";
chr1	StringTie	exon	89409142	89409249	1000	+	.	gene_id "MSTRG.6418"; transcript_id "MSTRG.6418.119"; exon_number "2";
chr1	StringTie	exon	89410300	89410508	1000	+	.	gene_id "MSTRG.6418"; transcript_id "MSTRG.6418.119"; exon_number "3";
chr1	StringTie	exon	89420191	89420318	1000	+	.	gene_id "MSTRG.6418"; transcript_id "MSTRG.6418.119"; exon_number "4";
chr1	StringTie	exon	89421081	89421190	1000	+	.	gene_id "MSTRG.6418"; transcript_id "MSTRG.6418.119"; exon_number "5";
chr1	StringTie	exon	89421455	89428119	1000	+	.	gene_id "MSTRG.6418"; transcript_id "MSTRG.6418.119"; exon_number "6";
chr1	StringTie	transcript	89363232	89429493	1000	+	.	gene_id "MSTRG.6418"; transcript_id "MSTRG.6418.12";
chr1	StringTie	exon	89363232	89363255	1000	+	.	gene_id "MSTRG.6418"; transcript_id "MSTRG.6418.12"; exon_number "1";
chr1	StringTie	exon	89363728	89364127	1000	+	.	gene_id "MSTRG.6418"; transcript_id "MSTRG.6418.12"; exon_number "2";
chr1	StringTie	exon	89368539	89368741	1000	+	.	gene_id "MSTRG.6418"; transcript_id "MSTRG.6418.12"; exon_number "3";
chr1	StringTie	exon	89369546	89369673	1000	+	.	gene_id "MSTRG.6418"; transcript_id "MSTRG.6418.12"; exon_number "4";
chr1	StringTie	exon	89378103	89378212	1000	+	.	gene_id "MSTRG.6418"; transcript_id "MSTRG.6418.12"; exon_number "5";
chr1	StringTie	exon	89378417	89378613	1000	+	.	gene_id "MSTRG.6418"; transcript_id "MSTRG.6418.12"; exon_number "6";
chr1	StringTie	exon	89380386	89380631	1000	+	.	gene_id "MSTRG.6418"; transcript_id "MSTRG.6418.12"; exon_number "7";
chr1	StringTie	exon	89381694	89381974	1000	+	.	gene_id "MSTRG.6418"; transcript_id "MSTRG.6418.12"; exon_number "8";
chr1	StringTie	exon	89382664	89382876	1000	+	.	gene_id "MSTRG.6418"; transcript_id "MSTRG.6418.12"; exon_number "9";
chr1	StringTie	exon	89383652	89383754	1000	+	.	gene_id "MSTRG.6418"; transcript_id "MSTRG.6418.12"; exon_number "10";
chr1	StringTie	exon	89384093	89384286	1000	+	.	gene_id "MSTRG.6418"; transcript_id "MSTRG.6418.12"; exon_number "11";
chr1	StringTie	exon	89385230	89385428	1000	+	.	gene_id "MSTRG.6418"; transcript_id "MSTRG.6418.12"; exon_number "12";
chr1	StringTie	exon	89407650	89407758	1000	+	.	gene_id "MSTRG.6418"; transcript_id "MSTRG.6418.12"; exon_number "13";
chr1	StringTie	exon	89410300	89410508	1000	+	.	gene_id "MSTRG.6418"; transcript_id "MSTRG.6418.12"; exon_number "14";
chr1	StringTie	exon	89420191	89420318	1000	+	.	gene_id "MSTRG.6418"; transcript_id "MSTRG.6418.12"; exon_number "15";
chr1	StringTie	exon	89421081	89423123	1000	+	.	gene_id "MSTRG.6418"; transcript_id "MSTRG.6418.12"; exon_number "16";
chr1	StringTie	exon	89423789	89424020	1000	+	.	gene_id "MSTRG.6418"; transcript_id "MSTRG.6418.12"; exon_number "17";
chr1	StringTie	exon	89424258	89429493	1000	+	.	gene_id "MSTRG.6418"; transcript_id "MSTRG.6418.12"; exon_number "18";
chr1	StringTie	transcript	89407569	89427286	1000	+	.	gene_id "MSTRG.6418"; transcript_id "MSTRG.6418.120";
chr1	StringTie	exon	89407569	89407758	1000	+	.	gene_id "MSTRG.6418"; transcript_id "MSTRG.6418.120"; exon_number "1";
chr1	StringTie	exon	89410300	89410508	1000	+	.	gene_id "MSTRG.6418"; transcript_id "MSTRG.6418.120"; exon_number "2";
chr1	StringTie	exon	89421081	89421190	1000	+	.	gene_id "MSTRG.6418"; transcript_id "MSTRG.6418.120"; exon_number "3";
chr1	StringTie	exon	89421466	89422284	1000	+	.	gene_id "MSTRG.6418"; transcript_id "MSTRG.6418.120"; exon_number "4";
chr1	StringTie	exon	89424258	89424451	1000	+	.	gene_id "MSTRG.6418"; transcript_id "MSTRG.6418.120"; exon_number "5";
chr1	StringTie	exon	89426130	89427286	1000	+	.	gene_id "MSTRG.6418"; transcript_id "MSTRG.6418.120"; exon_number "6";
chr1	StringTie	transcript	89407569	89427362	1000	+	.	gene_id "MSTRG.6418"; transcript_id "MSTRG.6418.121";
chr1	StringTie	exon	89407569	89407758	1000	+	.	gene_id "MSTRG.6418"; transcript_id "MSTRG.6418.121"; exon_number "1";
chr1	StringTie	exon	89410300	89410508	1000	+	.	gene_id "MSTRG.6418"; transcript_id "MSTRG.6418.121"; exon_number "2";
chr1	StringTie	exon	89420191	89420318	1000	+	.	gene_id "MSTRG.6418"; transcript_id "MSTRG.6418.121"; exon_number "3";
chr1	StringTie	exon	89421081	89423184	1000	+	.	gene_id "MSTRG.6418"; transcript_id "MSTRG.6418.121"; exon_number "4";
chr1	StringTie	exon	89423918	89424474	1000	+	.	gene_id "MSTRG.6418"; transcript_id "MSTRG.6418.121"; exon_number "5";
chr1	StringTie	exon	89426130	89427362	1000	+	.	gene_id "MSTRG.6418"; transcript_id "MSTRG.6418.121"; exon_number "6";
chr1	StringTie	transcript	89407569	89433323	1000	+	.	gene_id "MSTRG.6418"; transcript_id "MSTRG.6418.122";
chr1	StringTie	exon	89407569	89408298	1000	+	.	gene_id "MSTRG.6418"; transcript_id "MSTRG.6418.122"; exon_number "1";
chr1	StringTie	exon	89410300	89410508	1000	+	.	gene_id "MSTRG.6418"; transcript_id "MSTRG.6418.122"; exon_number "2";
chr1	StringTie	exon	89420191	89420318	1000	+	.	gene_id "MSTRG.6418"; transcript_id "MSTRG.6418.122"; exon_number "3";
chr1	StringTie	exon	89421081	89423184	1000	+	.	gene_id "MSTRG.6418"; transcript_id "MSTRG.6418.122"; exon_number "4";
chr1	StringTie	exon	89423918	89424020	1000	+	.	gene_id "MSTRG.6418"; transcript_id "MSTRG.6418.122"; exon_number "5";
chr1	StringTie	exon	89424258	89433323	1000	+	.	gene_id "MSTRG.6418"; transcript_id "MSTRG.6418.122"; exon_number "6";
chr1	StringTie	transcript	89407569	89428398	1000	+	.	gene_id "MSTRG.6418"; transcript_id "MSTRG.6418.123";
chr1	StringTie	exon	89407569	89407758	1000	+	.	gene_id "MSTRG.6418"; transcript_id "MSTRG.6418.123"; exon_number "1";
chr1	StringTie	exon	89410300	89410508	1000	+	.	gene_id "MSTRG.6418"; transcript_id "MSTRG.6418.123"; exon_number "2";
chr1	StringTie	exon	89420191	89420318	1000	+	.	gene_id "MSTRG.6418"; transcript_id "MSTRG.6418.123"; exon_number "3";
chr1	StringTie	exon	89421081	89422284	1000	+	.	gene_id "MSTRG.6418"; transcript_id "MSTRG.6418.123"; exon_number "4";
chr1	StringTie	exon	89422911	89423184	1000	+	.	gene_id "MSTRG.6418"; transcript_id "MSTRG.6418.123"; exon_number "5";
chr1	StringTie	exon	89423789	89424020	1000	+	.	gene_id "MSTRG.6418"; transcript_id "MSTRG.6418.123"; exon_number "6";
chr1	StringTie	exon	89424258	89424474	1000	+	.	gene_id "MSTRG.6418"; transcript_id "MSTRG.6418.123"; exon_number "7";
chr1	StringTie	exon	89426130	89428398	1000	+	.	gene_id "MSTRG.6418"; transcript_id "MSTRG.6418.123"; exon_number "8";
chr1	StringTie	transcript	89407569	89428072	1000	+	.	gene_id "MSTRG.6418"; transcript_id "MSTRG.6418.124";
chr1	StringTie	exon	89407569	89407758	1000	+	.	gene_id "MSTRG.6418"; transcript_id "MSTRG.6418.124"; exon_number "1";
chr1	StringTie	exon	89410300	89410508	1000	+	.	gene_id "MSTRG.6418"; transcript_id "MSTRG.6418.124"; exon_number "2";
chr1	StringTie	exon	89420191	89420318	1000	+	.	gene_id "MSTRG.6418"; transcript_id "MSTRG.6418.124"; exon_number "3";
chr1	StringTie	exon	89421081	89421190	1000	+	.	gene_id "MSTRG.6418"; transcript_id "MSTRG.6418.124"; exon_number "4";
chr1	StringTie	exon	89421455	89423123	1000	+	.	gene_id "MSTRG.6418"; transcript_id "MSTRG.6418.124"; exon_number "5";
chr1	StringTie	exon	89423918	89424020	1000	+	.	gene_id "MSTRG.6418"; transcript_id "MSTRG.6418.124"; exon_number "6";
chr1	StringTie	exon	89424258	89424451	1000	+	.	gene_id "MSTRG.6418"; transcript_id "MSTRG.6418.124"; exon_number "7";
chr1	StringTie	exon	89426130	89428072	1000	+	.	gene_id "MSTRG.6418"; transcript_id "MSTRG.6418.124"; exon_number "8";
chr1	StringTie	transcript	89407569	89428070	1000	+	.	gene_id "MSTRG.6418"; transcript_id "MSTRG.6418.125";
chr1	StringTie	exon	89407569	89407758	1000	+	.	gene_id "MSTRG.6418"; transcript_id "MSTRG.6418.125"; exon_number "1";
chr1	StringTie	exon	89410300	89410508	1000	+	.	gene_id "MSTRG.6418"; transcript_id "MSTRG.6418.125"; exon_number "2";
chr1	StringTie	exon	89420191	89420318	1000	+	.	gene_id "MSTRG.6418"; transcript_id "MSTRG.6418.125"; exon_number "3";
chr1	StringTie	exon	89421081	89421190	1000	+	.	gene_id "MSTRG.6418"; transcript_id "MSTRG.6418.125"; exon_number "4";
chr1	StringTie	exon	89421455	89422284	1000	+	.	gene_id "MSTRG.6418"; transcript_id "MSTRG.6418.125"; exon_number "5";
chr1	StringTie	exon	89422911	89423123	1000	+	.	gene_id "MSTRG.6418"; transcript_id "MSTRG.6418.125"; exon_number "6";
chr1	StringTie	exon	89423918	89424451	1000	+	.	gene_id "MSTRG.6418"; transcript_id "MSTRG.6418.125"; exon_number "7";
chr1	StringTie	exon	89426130	89428070	1000	+	.	gene_id "MSTRG.6418"; transcript_id "MSTRG.6418.125"; exon_number "8";
chr1	StringTie	transcript	89407569	89430306	1000	+	.	gene_id "MSTRG.6418"; transcript_id "MSTRG.6418.126";
chr1	StringTie	exon	89407569	89407758	1000	+	.	gene_id "MSTRG.6418"; transcript_id "MSTRG.6418.126"; exon_number "1";
chr1	StringTie	exon	89410300	89410508	1000	+	.	gene_id "MSTRG.6418"; transcript_id "MSTRG.6418.126"; exon_number "2";
chr1	StringTie	exon	89420191	89420318	1000	+	.	gene_id "MSTRG.6418"; transcript_id "MSTRG.6418.126"; exon_number "3";
chr1	StringTie	exon	89421081	89421220	1000	+	.	gene_id "MSTRG.6418"; transcript_id "MSTRG.6418.126"; exon_number "4";
chr1	StringTie	exon	89422000	89423123	1000	+	.	gene_id "MSTRG.6418"; transcript_id "MSTRG.6418.126"; exon_number "5";
chr1	StringTie	exon	89423918	89424020	1000	+	.	gene_id "MSTRG.6418"; transcript_id "MSTRG.6418.126"; exon_number "6";
chr1	StringTie	exon	89424258	89424451	1000	+	.	gene_id "MSTRG.6418"; transcript_id "MSTRG.6418.126"; exon_number "7";
chr1	StringTie	exon	89426130	89430306	1000	+	.	gene_id "MSTRG.6418"; transcript_id "MSTRG.6418.126"; exon_number "8";
chr1	StringTie	transcript	89407572	89428247	1000	+	.	gene_id "MSTRG.6418"; transcript_id "MSTRG.6418.127";
chr1	StringTie	exon	89407572	89407758	1000	+	.	gene_id "MSTRG.6418"; transcript_id "MSTRG.6418.127"; exon_number "1";
chr1	StringTie	exon	89410300	89410508	1000	+	.	gene_id "MSTRG.6418"; transcript_id "MSTRG.6418.127"; exon_number "2";
chr1	StringTie	exon	89420191	89420318	1000	+	.	gene_id "MSTRG.6418"; transcript_id "MSTRG.6418.127"; exon_number "3";
chr1	StringTie	exon	89421081	89421190	1000	+	.	gene_id "MSTRG.6418"; transcript_id "MSTRG.6418.127"; exon_number "4";
chr1	StringTie	exon	89421455	89422284	1000	+	.	gene_id "MSTRG.6418"; transcript_id "MSTRG.6418.127"; exon_number "5";
chr1	StringTie	exon	89422911	89423123	1000	+	.	gene_id "MSTRG.6418"; transcript_id "MSTRG.6418.127"; exon_number "6";
chr1	StringTie	exon	89423789	89424020	1000	+	.	gene_id "MSTRG.6418"; transcript_id "MSTRG.6418.127"; exon_number "7";
chr1	StringTie	exon	89424258	89428247	1000	+	.	gene_id "MSTRG.6418"; transcript_id "MSTRG.6418.127"; exon_number "8";
chr1	StringTie	transcript	89407576	89428114	1000	+	.	gene_id "MSTRG.6418"; transcript_id "MSTRG.6418.128";
chr1	StringTie	exon	89407576	89407758	1000	+	.	gene_id "MSTRG.6418"; transcript_id "MSTRG.6418.128"; exon_number "1";
chr1	StringTie	exon	89410300	89410508	1000	+	.	gene_id "MSTRG.6418"; transcript_id "MSTRG.6418.128"; exon_number "2";
chr1	StringTie	exon	89420191	89420318	1000	+	.	gene_id "MSTRG.6418"; transcript_id "MSTRG.6418.128"; exon_number "3";
chr1	StringTie	exon	89421081	89421190	1000	+	.	gene_id "MSTRG.6418"; transcript_id "MSTRG.6418.128"; exon_number "4";
chr1	StringTie	exon	89421455	89422284	1000	+	.	gene_id "MSTRG.6418"; transcript_id "MSTRG.6418.128"; exon_number "5";
chr1	StringTie	exon	89422911	89423184	1000	+	.	gene_id "MSTRG.6418"; transcript_id "MSTRG.6418.128"; exon_number "6";
chr1	StringTie	exon	89423789	89424451	1000	+	.	gene_id "MSTRG.6418"; transcript_id "MSTRG.6418.128"; exon_number "7";
chr1	StringTie	exon	89426130	89428114	1000	+	.	gene_id "MSTRG.6418"; transcript_id "MSTRG.6418.128"; exon_number "8";
chr1	StringTie	transcript	89407578	89428476	1000	+	.	gene_id "MSTRG.6418"; transcript_id "MSTRG.6418.129";
chr1	StringTie	exon	89407578	89407758	1000	+	.	gene_id "MSTRG.6418"; transcript_id "MSTRG.6418.129"; exon_number "1";
chr1	StringTie	exon	89410300	89410508	1000	+	.	gene_id "MSTRG.6418"; transcript_id "MSTRG.6418.129"; exon_number "2";
chr1	StringTie	exon	89420191	89420318	1000	+	.	gene_id "MSTRG.6418"; transcript_id "MSTRG.6418.129"; exon_number "3";
chr1	StringTie	exon	89421081	89421190	1000	+	.	gene_id "MSTRG.6418"; transcript_id "MSTRG.6418.129"; exon_number "4";
chr1	StringTie	exon	89421466	89428476	1000	+	.	gene_id "MSTRG.6418"; transcript_id "MSTRG.6418.129"; exon_number "5";
chr1	StringTie	transcript	89363232	89391807	1000	+	.	gene_id "MSTRG.6418"; transcript_id "MSTRG.6418.13";
chr1	StringTie	exon	89363232	89363255	1000	+	.	gene_id "MSTRG.6418"; transcript_id "MSTRG.6418.13"; exon_number "1";
chr1	StringTie	exon	89363728	89364127	1000	+	.	gene_id "MSTRG.6418"; transcript_id "MSTRG.6418.13"; exon_number "2";
chr1	StringTie	exon	89368539	89369673	1000	+	.	gene_id "MSTRG.6418"; transcript_id "MSTRG.6418.13"; exon_number "3";
chr1	StringTie	exon	89378103	89378212	1000	+	.	gene_id "MSTRG.6418"; transcript_id "MSTRG.6418.13"; exon_number "4";
chr1	StringTie	exon	89378417	89378613	1000	+	.	gene_id "MSTRG.6418"; transcript_id "MSTRG.6418.13"; exon_number "5";
chr1	StringTie	exon	89380386	89380631	1000	+	.	gene_id "MSTRG.6418"; transcript_id "MSTRG.6418.13"; exon_number "6";
chr1	StringTie	exon	89381669	89381974	1000	+	.	gene_id "MSTRG.6418"; transcript_id "MSTRG.6418.13"; exon_number "7";
chr1	StringTie	exon	89382664	89382876	1000	+	.	gene_id "MSTRG.6418"; transcript_id "MSTRG.6418.13"; exon_number "8";
chr1	StringTie	exon	89383652	89383754	1000	+	.	gene_id "MSTRG.6418"; transcript_id "MSTRG.6418.13"; exon_number "9";
chr1	StringTie	exon	89384093	89384286	1000	+	.	gene_id "MSTRG.6418"; transcript_id "MSTRG.6418.13"; exon_number "10";
chr1	StringTie	exon	89385230	89391807	1000	+	.	gene_id "MSTRG.6418"; transcript_id "MSTRG.6418.13"; exon_number "11";
chr1	StringTie	transcript	89407582	89424031	1000	+	.	gene_id "MSTRG.6418"; transcript_id "MSTRG.6418.130";
chr1	StringTie	exon	89407582	89407758	1000	+	.	gene_id "MSTRG.6418"; transcript_id "MSTRG.6418.130"; exon_number "1";
chr1	StringTie	exon	89410300	89410508	1000	+	.	gene_id "MSTRG.6418"; transcript_id "MSTRG.6418.130"; exon_number "2";
chr1	StringTie	exon	89420191	89420318	1000	+	.	gene_id "MSTRG.6418"; transcript_id "MSTRG.6418.130"; exon_number "3";
chr1	StringTie	exon	89421081	89421220	1000	+	.	gene_id "MSTRG.6418"; transcript_id "MSTRG.6418.130"; exon_number "4";
chr1	StringTie	exon	89422000	89422284	1000	+	.	gene_id "MSTRG.6418"; transcript_id "MSTRG.6418.130"; exon_number "5";
chr1	StringTie	exon	89422911	89423123	1000	+	.	gene_id "MSTRG.6418"; transcript_id "MSTRG.6418.130"; exon_number "6";
chr1	StringTie	exon	89423789	89424031	1000	+	.	gene_id "MSTRG.6418"; transcript_id "MSTRG.6418.130"; exon_number "7";
chr1	StringTie	transcript	89407584	89428147	1000	+	.	gene_id "MSTRG.6418"; transcript_id "MSTRG.6418.131";
chr1	StringTie	exon	89407584	89407758	1000	+	.	gene_id "MSTRG.6418"; transcript_id "MSTRG.6418.131"; exon_number "1";
chr1	StringTie	exon	89410300	89410508	1000	+	.	gene_id "MSTRG.6418"; transcript_id "MSTRG.6418.131"; exon_number "2";
chr1	StringTie	exon	89420191	89420318	1000	+	.	gene_id "MSTRG.6418"; transcript_id "MSTRG.6418.131"; exon_number "3";
chr1	StringTie	exon	89421081	89423476	1000	+	.	gene_id "MSTRG.6418"; transcript_id "MSTRG.6418.131"; exon_number "4";
chr1	StringTie	exon	89423789	89428147	1000	+	.	gene_id "MSTRG.6418"; transcript_id "MSTRG.6418.131"; exon_number "5";
chr1	StringTie	transcript	89407594	89428208	1000	+	.	gene_id "MSTRG.6418"; transcript_id "MSTRG.6418.132";
chr1	StringTie	exon	89407594	89407758	1000	+	.	gene_id "MSTRG.6418"; transcript_id "MSTRG.6418.132"; exon_number "1";
chr1	StringTie	exon	89410300	89410508	1000	+	.	gene_id "MSTRG.6418"; transcript_id "MSTRG.6418.132"; exon_number "2";
chr1	StringTie	exon	89420191	89420318	1000	+	.	gene_id "MSTRG.6418"; transcript_id "MSTRG.6418.132"; exon_number "3";
chr1	StringTie	exon	89421081	89423476	1000	+	.	gene_id "MSTRG.6418"; transcript_id "MSTRG.6418.132"; exon_number "4";
chr1	StringTie	exon	89424258	89424451	1000	+	.	gene_id "MSTRG.6418"; transcript_id "MSTRG.6418.132"; exon_number "5";
chr1	StringTie	exon	89426130	89428208	1000	+	.	gene_id "MSTRG.6418"; transcript_id "MSTRG.6418.132"; exon_number "6";
chr1	StringTie	transcript	89407594	89428093	1000	+	.	gene_id "MSTRG.6418"; transcript_id "MSTRG.6418.133";
chr1	StringTie	exon	89407594	89407758	1000	+	.	gene_id "MSTRG.6418"; transcript_id "MSTRG.6418.133"; exon_number "1";
chr1	StringTie	exon	89410300	89410508	1000	+	.	gene_id "MSTRG.6418"; transcript_id "MSTRG.6418.133"; exon_number "2";
chr1	StringTie	exon	89420191	89420318	1000	+	.	gene_id "MSTRG.6418"; transcript_id "MSTRG.6418.133"; exon_number "3";
chr1	StringTie	exon	89421081	89421190	1000	+	.	gene_id "MSTRG.6418"; transcript_id "MSTRG.6418.133"; exon_number "4";
chr1	StringTie	exon	89421455	89423476	1000	+	.	gene_id "MSTRG.6418"; transcript_id "MSTRG.6418.133"; exon_number "5";
chr1	StringTie	exon	89423789	89424451	1000	+	.	gene_id "MSTRG.6418"; transcript_id "MSTRG.6418.133"; exon_number "6";
chr1	StringTie	exon	89426130	89428093	1000	+	.	gene_id "MSTRG.6418"; transcript_id "MSTRG.6418.133"; exon_number "7";
chr1	StringTie	transcript	89407596	89427284	1000	+	.	gene_id "MSTRG.6418"; transcript_id "MSTRG.6418.134";
chr1	StringTie	exon	89407596	89407758	1000	+	.	gene_id "MSTRG.6418"; transcript_id "MSTRG.6418.134"; exon_number "1";
chr1	StringTie	exon	89410300	89410508	1000	+	.	gene_id "MSTRG.6418"; transcript_id "MSTRG.6418.134"; exon_number "2";
chr1	StringTie	exon	89420191	89420318	1000	+	.	gene_id "MSTRG.6418"; transcript_id "MSTRG.6418.134"; exon_number "3";
chr1	StringTie	exon	89421081	89421220	1000	+	.	gene_id "MSTRG.6418"; transcript_id "MSTRG.6418.134"; exon_number "4";
chr1	StringTie	exon	89423918	89424451	1000	+	.	gene_id "MSTRG.6418"; transcript_id "MSTRG.6418.134"; exon_number "5";
chr1	StringTie	exon	89426130	89427284	1000	+	.	gene_id "MSTRG.6418"; transcript_id "MSTRG.6418.134"; exon_number "6";
chr1	StringTie	transcript	89407598	89428080	1000	+	.	gene_id "MSTRG.6418"; transcript_id "MSTRG.6418.135";
chr1	StringTie	exon	89407598	89407758	1000	+	.	gene_id "MSTRG.6418"; transcript_id "MSTRG.6418.135"; exon_number "1";
chr1	StringTie	exon	89410300	89410508	1000	+	.	gene_id "MSTRG.6418"; transcript_id "MSTRG.6418.135"; exon_number "2";
chr1	StringTie	exon	89420191	89420318	1000	+	.	gene_id "MSTRG.6418"; transcript_id "MSTRG.6418.135"; exon_number "3";
chr1	StringTie	exon	89421081	89421220	1000	+	.	gene_id "MSTRG.6418"; transcript_id "MSTRG.6418.135"; exon_number "4";
chr1	StringTie	exon	89422000	89423184	1000	+	.	gene_id "MSTRG.6418"; transcript_id "MSTRG.6418.135"; exon_number "5";
chr1	StringTie	exon	89423918	89428080	1000	+	.	gene_id "MSTRG.6418"; transcript_id "MSTRG.6418.135"; exon_number "6";
chr1	StringTie	transcript	89407606	89428077	1000	+	.	gene_id "MSTRG.6418"; transcript_id "MSTRG.6418.136";
chr1	StringTie	exon	89407606	89407758	1000	+	.	gene_id "MSTRG.6418"; transcript_id "MSTRG.6418.136"; exon_number "1";
chr1	StringTie	exon	89410300	89410508	1000	+	.	gene_id "MSTRG.6418"; transcript_id "MSTRG.6418.136"; exon_number "2";
chr1	StringTie	exon	89420191	89420318	1000	+	.	gene_id "MSTRG.6418"; transcript_id "MSTRG.6418.136"; exon_number "3";
chr1	StringTie	exon	89421081	89421190	1000	+	.	gene_id "MSTRG.6418"; transcript_id "MSTRG.6418.136"; exon_number "4";
chr1	StringTie	exon	89421455	89423123	1000	+	.	gene_id "MSTRG.6418"; transcript_id "MSTRG.6418.136"; exon_number "5";
chr1	StringTie	exon	89423789	89424020	1000	+	.	gene_id "MSTRG.6418"; transcript_id "MSTRG.6418.136"; exon_number "6";
chr1	StringTie	exon	89424258	89428077	1000	+	.	gene_id "MSTRG.6418"; transcript_id "MSTRG.6418.136"; exon_number "7";
chr1	StringTie	transcript	89407607	89424026	1000	+	.	gene_id "MSTRG.6418"; transcript_id "MSTRG.6418.137";
chr1	StringTie	exon	89407607	89407758	1000	+	.	gene_id "MSTRG.6418"; transcript_id "MSTRG.6418.137"; exon_number "1";
chr1	StringTie	exon	89410300	89410508	1000	+	.	gene_id "MSTRG.6418"; transcript_id "MSTRG.6418.137"; exon_number "2";
chr1	StringTie	exon	89420191	89420318	1000	+	.	gene_id "MSTRG.6418"; transcript_id "MSTRG.6418.137"; exon_number "3";
chr1	StringTie	exon	89421081	89423123	1000	+	.	gene_id "MSTRG.6418"; transcript_id "MSTRG.6418.137"; exon_number "4";
chr1	StringTie	exon	89423806	89424026	1000	+	.	gene_id "MSTRG.6418"; transcript_id "MSTRG.6418.137"; exon_number "5";
chr1	StringTie	transcript	89407611	89424033	1000	+	.	gene_id "MSTRG.6418"; transcript_id "MSTRG.6418.138";
chr1	StringTie	exon	89407611	89407758	1000	+	.	gene_id "MSTRG.6418"; transcript_id "MSTRG.6418.138"; exon_number "1";
chr1	StringTie	exon	89410300	89410508	1000	+	.	gene_id "MSTRG.6418"; transcript_id "MSTRG.6418.138"; exon_number "2";
chr1	StringTie	exon	89420191	89420318	1000	+	.	gene_id "MSTRG.6418"; transcript_id "MSTRG.6418.138"; exon_number "3";
chr1	StringTie	exon	89421081	89421220	1000	+	.	gene_id "MSTRG.6418"; transcript_id "MSTRG.6418.138"; exon_number "4";
chr1	StringTie	exon	89422000	89422284	1000	+	.	gene_id "MSTRG.6418"; transcript_id "MSTRG.6418.138"; exon_number "5";
chr1	StringTie	exon	89422911	89423184	1000	+	.	gene_id "MSTRG.6418"; transcript_id "MSTRG.6418.138"; exon_number "6";
chr1	StringTie	exon	89423918	89424033	1000	+	.	gene_id "MSTRG.6418"; transcript_id "MSTRG.6418.138"; exon_number "7";
chr1	StringTie	transcript	89407647	89424032	1000	+	.	gene_id "MSTRG.6418"; transcript_id "MSTRG.6418.139";
chr1	StringTie	exon	89407647	89407758	1000	+	.	gene_id "MSTRG.6418"; transcript_id "MSTRG.6418.139"; exon_number "1";
chr1	StringTie	exon	89420191	89420318	1000	+	.	gene_id "MSTRG.6418"; transcript_id "MSTRG.6418.139"; exon_number "2";
chr1	StringTie	exon	89421081	89422284	1000	+	.	gene_id "MSTRG.6418"; transcript_id "MSTRG.6418.139"; exon_number "3";
chr1	StringTie	exon	89423789	89424032	1000	+	.	gene_id "MSTRG.6418"; transcript_id "MSTRG.6418.139"; exon_number "4";
chr1	StringTie	transcript	89363243	89428263	1000	+	.	gene_id "MSTRG.6418"; transcript_id "MSTRG.6418.14";
chr1	StringTie	exon	89363243	89363375	1000	+	.	gene_id "MSTRG.6418"; transcript_id "MSTRG.6418.14"; exon_number "1";
chr1	StringTie	exon	89363728	89363915	1000	+	.	gene_id "MSTRG.6418"; transcript_id "MSTRG.6418.14"; exon_number "2";
chr1	StringTie	exon	89364038	89365497	1000	+	.	gene_id "MSTRG.6418"; transcript_id "MSTRG.6418.14"; exon_number "3";
chr1	StringTie	exon	89368529	89368741	1000	+	.	gene_id "MSTRG.6418"; transcript_id "MSTRG.6418.14"; exon_number "4";
chr1	StringTie	exon	89369546	89369673	1000	+	.	gene_id "MSTRG.6418"; transcript_id "MSTRG.6418.14"; exon_number "5";
chr1	StringTie	exon	89378103	89378212	1000	+	.	gene_id "MSTRG.6418"; transcript_id "MSTRG.6418.14"; exon_number "6";
chr1	StringTie	exon	89378417	89378613	1000	+	.	gene_id "MSTRG.6418"; transcript_id "MSTRG.6418.14"; exon_number "7";
chr1	StringTie	exon	89380386	89380631	1000	+	.	gene_id "MSTRG.6418"; transcript_id "MSTRG.6418.14"; exon_number "8";
chr1	StringTie	exon	89381694	89381974	1000	+	.	gene_id "MSTRG.6418"; transcript_id "MSTRG.6418.14"; exon_number "9";
chr1	StringTie	exon	89382664	89382876	1000	+	.	gene_id "MSTRG.6418"; transcript_id "MSTRG.6418.14"; exon_number "10";
chr1	StringTie	exon	89383652	89383754	1000	+	.	gene_id "MSTRG.6418"; transcript_id "MSTRG.6418.14"; exon_number "11";
chr1	StringTie	exon	89384093	89384286	1000	+	.	gene_id "MSTRG.6418"; transcript_id "MSTRG.6418.14"; exon_number "12";
chr1	StringTie	exon	89385230	89385428	1000	+	.	gene_id "MSTRG.6418"; transcript_id "MSTRG.6418.14"; exon_number "13";
chr1	StringTie	exon	89407650	89407758	1000	+	.	gene_id "MSTRG.6418"; transcript_id "MSTRG.6418.14"; exon_number "14";
chr1	StringTie	exon	89410300	89410508	1000	+	.	gene_id "MSTRG.6418"; transcript_id "MSTRG.6418.14"; exon_number "15";
chr1	StringTie	exon	89420191	89420318	1000	+	.	gene_id "MSTRG.6418"; transcript_id "MSTRG.6418.14"; exon_number "16";
chr1	StringTie	exon	89421081	89422284	1000	+	.	gene_id "MSTRG.6418"; transcript_id "MSTRG.6418.14"; exon_number "17";
chr1	StringTie	exon	89422911	89424020	1000	+	.	gene_id "MSTRG.6418"; transcript_id "MSTRG.6418.14"; exon_number "18";
chr1	StringTie	exon	89424258	89424451	1000	+	.	gene_id "MSTRG.6418"; transcript_id "MSTRG.6418.14"; exon_number "19";
chr1	StringTie	exon	89426130	89428263	1000	+	.	gene_id "MSTRG.6418"; transcript_id "MSTRG.6418.14"; exon_number "20";
chr1	StringTie	transcript	89407853	89428192	1000	+	.	gene_id "MSTRG.6418"; transcript_id "MSTRG.6418.141";
chr1	StringTie	exon	89407853	89407872	1000	+	.	gene_id "MSTRG.6418"; transcript_id "MSTRG.6418.141"; exon_number "1";
chr1	StringTie	exon	89410300	89410508	1000	+	.	gene_id "MSTRG.6418"; transcript_id "MSTRG.6418.141"; exon_number "2";
chr1	StringTie	exon	89420191	89420318	1000	+	.	gene_id "MSTRG.6418"; transcript_id "MSTRG.6418.141"; exon_number "3";
chr1	StringTie	exon	89421081	89421220	1000	+	.	gene_id "MSTRG.6418"; transcript_id "MSTRG.6418.141"; exon_number "4";
chr1	StringTie	exon	89421443	89428192	1000	+	.	gene_id "MSTRG.6418"; transcript_id "MSTRG.6418.141"; exon_number "5";
chr1	StringTie	transcript	89408859	89427370	1000	+	.	gene_id "MSTRG.6418"; transcript_id "MSTRG.6418.142";
chr1	StringTie	exon	89408859	89408880	1000	+	.	gene_id "MSTRG.6418"; transcript_id "MSTRG.6418.142"; exon_number "1";
chr1	StringTie	exon	89410300	89410508	1000	+	.	gene_id "MSTRG.6418"; transcript_id "MSTRG.6418.142"; exon_number "2";
chr1	StringTie	exon	89420191	89420318	1000	+	.	gene_id "MSTRG.6418"; transcript_id "MSTRG.6418.142"; exon_number "3";
chr1	StringTie	exon	89421081	89421190	1000	+	.	gene_id "MSTRG.6418"; transcript_id "MSTRG.6418.142"; exon_number "4";
chr1	StringTie	exon	89421455	89422284	1000	+	.	gene_id "MSTRG.6418"; transcript_id "MSTRG.6418.142"; exon_number "5";
chr1	StringTie	exon	89424258	89424451	1000	+	.	gene_id "MSTRG.6418"; transcript_id "MSTRG.6418.142"; exon_number "6";
chr1	StringTie	exon	89426130	89427370	1000	+	.	gene_id "MSTRG.6418"; transcript_id "MSTRG.6418.142"; exon_number "7";
chr1	StringTie	transcript	89409066	89428046	1000	+	.	gene_id "MSTRG.6418"; transcript_id "MSTRG.6418.143";
chr1	StringTie	exon	89409066	89409249	1000	+	.	gene_id "MSTRG.6418"; transcript_id "MSTRG.6418.143"; exon_number "1";
chr1	StringTie	exon	89410300	89410508	1000	+	.	gene_id "MSTRG.6418"; transcript_id "MSTRG.6418.143"; exon_number "2";
chr1	StringTie	exon	89420191	89420318	1000	+	.	gene_id "MSTRG.6418"; transcript_id "MSTRG.6418.143"; exon_number "3";
chr1	StringTie	exon	89421081	89421190	1000	+	.	gene_id "MSTRG.6418"; transcript_id "MSTRG.6418.143"; exon_number "4";
chr1	StringTie	exon	89421466	89424451	1000	+	.	gene_id "MSTRG.6418"; transcript_id "MSTRG.6418.143"; exon_number "5";
chr1	StringTie	exon	89426130	89428046	1000	+	.	gene_id "MSTRG.6418"; transcript_id "MSTRG.6418.143"; exon_number "6";
chr1	StringTie	transcript	89410297	89430306	1000	+	.	gene_id "MSTRG.6418"; transcript_id "MSTRG.6418.144";
chr1	StringTie	exon	89410297	89410508	1000	+	.	gene_id "MSTRG.6418"; transcript_id "MSTRG.6418.144"; exon_number "1";
chr1	StringTie	exon	89420191	89420318	1000	+	.	gene_id "MSTRG.6418"; transcript_id "MSTRG.6418.144"; exon_number "2";
chr1	StringTie	exon	89421081	89421190	1000	+	.	gene_id "MSTRG.6418"; transcript_id "MSTRG.6418.144"; exon_number "3";
chr1	StringTie	exon	89421975	89424474	1000	+	.	gene_id "MSTRG.6418"; transcript_id "MSTRG.6418.144"; exon_number "4";
chr1	StringTie	exon	89426130	89430306	1000	+	.	gene_id "MSTRG.6418"; transcript_id "MSTRG.6418.144"; exon_number "5";
chr1	StringTie	transcript	89410301	89428062	1000	+	.	gene_id "MSTRG.6418"; transcript_id "MSTRG.6418.145";
chr1	StringTie	exon	89410301	89410508	1000	+	.	gene_id "MSTRG.6418"; transcript_id "MSTRG.6418.145"; exon_number "1";
chr1	StringTie	exon	89421081	89421220	1000	+	.	gene_id "MSTRG.6418"; transcript_id "MSTRG.6418.145"; exon_number "2";
chr1	StringTie	exon	89422000	89423476	1000	+	.	gene_id "MSTRG.6418"; transcript_id "MSTRG.6418.145"; exon_number "3";
chr1	StringTie	exon	89423918	89424020	1000	+	.	gene_id "MSTRG.6418"; transcript_id "MSTRG.6418.145"; exon_number "4";
chr1	StringTie	exon	89424258	89424474	1000	+	.	gene_id "MSTRG.6418"; transcript_id "MSTRG.6418.145"; exon_number "5";
chr1	StringTie	exon	89426130	89428062	1000	+	.	gene_id "MSTRG.6418"; transcript_id "MSTRG.6418.145"; exon_number "6";
chr1	StringTie	transcript	89416897	89428815	1000	+	.	gene_id "MSTRG.6418"; transcript_id "MSTRG.6418.147";
chr1	StringTie	exon	89416897	89418355	1000	+	.	gene_id "MSTRG.6418"; transcript_id "MSTRG.6418.147"; exon_number "1";
chr1	StringTie	exon	89420191	89420318	1000	+	.	gene_id "MSTRG.6418"; transcript_id "MSTRG.6418.147"; exon_number "2";
chr1	StringTie	exon	89421081	89423184	1000	+	.	gene_id "MSTRG.6418"; transcript_id "MSTRG.6418.147"; exon_number "3";
chr1	StringTie	exon	89423918	89424451	1000	+	.	gene_id "MSTRG.6418"; transcript_id "MSTRG.6418.147"; exon_number "4";
chr1	StringTie	exon	89426130	89428815	1000	+	.	gene_id "MSTRG.6418"; transcript_id "MSTRG.6418.147"; exon_number "5";
chr1	StringTie	transcript	89417109	89428799	1000	+	.	gene_id "MSTRG.6418"; transcript_id "MSTRG.6418.148";
chr1	StringTie	exon	89417109	89418355	1000	+	.	gene_id "MSTRG.6418"; transcript_id "MSTRG.6418.148"; exon_number "1";
chr1	StringTie	exon	89420191	89420318	1000	+	.	gene_id "MSTRG.6418"; transcript_id "MSTRG.6418.148"; exon_number "2";
chr1	StringTie	exon	89421081	89424451	1000	+	.	gene_id "MSTRG.6418"; transcript_id "MSTRG.6418.148"; exon_number "3";
chr1	StringTie	exon	89426130	89428799	1000	+	.	gene_id "MSTRG.6418"; transcript_id "MSTRG.6418.148"; exon_number "4";
chr1	StringTie	transcript	89417456	89428086	1000	+	.	gene_id "MSTRG.6418"; transcript_id "MSTRG.6418.149";
chr1	StringTie	exon	89417456	89418355	1000	+	.	gene_id "MSTRG.6418"; transcript_id "MSTRG.6418.149"; exon_number "1";
chr1	StringTie	exon	89420191	89420318	1000	+	.	gene_id "MSTRG.6418"; transcript_id "MSTRG.6418.149"; exon_number "2";
chr1	StringTie	exon	89421081	89423184	1000	+	.	gene_id "MSTRG.6418"; transcript_id "MSTRG.6418.149"; exon_number "3";
chr1	StringTie	exon	89423789	89424451	1000	+	.	gene_id "MSTRG.6418"; transcript_id "MSTRG.6418.149"; exon_number "4";
chr1	StringTie	exon	89426130	89428086	1000	+	.	gene_id "MSTRG.6418"; transcript_id "MSTRG.6418.149"; exon_number "5";
chr1	StringTie	transcript	89363263	89438924	1000	+	.	gene_id "MSTRG.6418"; transcript_id "MSTRG.6418.15";
chr1	StringTie	exon	89363263	89363375	1000	+	.	gene_id "MSTRG.6418"; transcript_id "MSTRG.6418.15"; exon_number "1";
chr1	StringTie	exon	89363728	89363915	1000	+	.	gene_id "MSTRG.6418"; transcript_id "MSTRG.6418.15"; exon_number "2";
chr1	StringTie	exon	89364038	89364127	1000	+	.	gene_id "MSTRG.6418"; transcript_id "MSTRG.6418.15"; exon_number "3";
chr1	StringTie	exon	89368529	89368741	1000	+	.	gene_id "MSTRG.6418"; transcript_id "MSTRG.6418.15"; exon_number "4";
chr1	StringTie	exon	89369546	89369673	1000	+	.	gene_id "MSTRG.6418"; transcript_id "MSTRG.6418.15"; exon_number "5";
chr1	StringTie	exon	89378103	89378212	1000	+	.	gene_id "MSTRG.6418"; transcript_id "MSTRG.6418.15"; exon_number "6";
chr1	StringTie	exon	89378417	89378613	1000	+	.	gene_id "MSTRG.6418"; transcript_id "MSTRG.6418.15"; exon_number "7";
chr1	StringTie	exon	89380386	89380631	1000	+	.	gene_id "MSTRG.6418"; transcript_id "MSTRG.6418.15"; exon_number "8";
chr1	StringTie	exon	89381694	89381974	1000	+	.	gene_id "MSTRG.6418"; transcript_id "MSTRG.6418.15"; exon_number "9";
chr1	StringTie	exon	89382664	89382876	1000	+	.	gene_id "MSTRG.6418"; transcript_id "MSTRG.6418.15"; exon_number "10";
chr1	StringTie	exon	89383652	89383754	1000	+	.	gene_id "MSTRG.6418"; transcript_id "MSTRG.6418.15"; exon_number "11";
chr1	StringTie	exon	89384093	89384286	1000	+	.	gene_id "MSTRG.6418"; transcript_id "MSTRG.6418.15"; exon_number "12";
chr1	StringTie	exon	89385230	89385428	1000	+	.	gene_id "MSTRG.6418"; transcript_id "MSTRG.6418.15"; exon_number "13";
chr1	StringTie	exon	89407650	89407758	1000	+	.	gene_id "MSTRG.6418"; transcript_id "MSTRG.6418.15"; exon_number "14";
chr1	StringTie	exon	89410300	89410508	1000	+	.	gene_id "MSTRG.6418"; transcript_id "MSTRG.6418.15"; exon_number "15";
chr1	StringTie	exon	89420191	89420318	1000	+	.	gene_id "MSTRG.6418"; transcript_id "MSTRG.6418.15"; exon_number "16";
chr1	StringTie	exon	89421081	89423123	1000	+	.	gene_id "MSTRG.6418"; transcript_id "MSTRG.6418.15"; exon_number "17";
chr1	StringTie	exon	89423918	89424020	1000	+	.	gene_id "MSTRG.6418"; transcript_id "MSTRG.6418.15"; exon_number "18";
chr1	StringTie	exon	89424258	89424451	1000	+	.	gene_id "MSTRG.6418"; transcript_id "MSTRG.6418.15"; exon_number "19";
chr1	StringTie	exon	89426130	89438924	1000	+	.	gene_id "MSTRG.6418"; transcript_id "MSTRG.6418.15"; exon_number "20";
chr1	StringTie	transcript	89417605	89428756	1000	+	.	gene_id "MSTRG.6418"; transcript_id "MSTRG.6418.150";
chr1	StringTie	exon	89417605	89418355	1000	+	.	gene_id "MSTRG.6418"; transcript_id "MSTRG.6418.150"; exon_number "1";
chr1	StringTie	exon	89420191	89420318	1000	+	.	gene_id "MSTRG.6418"; transcript_id "MSTRG.6418.150"; exon_number "2";
chr1	StringTie	exon	89421081	89422284	1000	+	.	gene_id "MSTRG.6418"; transcript_id "MSTRG.6418.150"; exon_number "3";
chr1	StringTie	exon	89422911	89424451	1000	+	.	gene_id "MSTRG.6418"; transcript_id "MSTRG.6418.150"; exon_number "4";
chr1	StringTie	exon	89426130	89428756	1000	+	.	gene_id "MSTRG.6418"; transcript_id "MSTRG.6418.150"; exon_number "5";
chr1	StringTie	transcript	89417767	89428720	1000	+	.	gene_id "MSTRG.6418"; transcript_id "MSTRG.6418.151";
chr1	StringTie	exon	89417767	89418355	1000	+	.	gene_id "MSTRG.6418"; transcript_id "MSTRG.6418.151"; exon_number "1";
chr1	StringTie	exon	89420191	89420318	1000	+	.	gene_id "MSTRG.6418"; transcript_id "MSTRG.6418.151"; exon_number "2";
chr1	StringTie	exon	89421081	89423123	1000	+	.	gene_id "MSTRG.6418"; transcript_id "MSTRG.6418.151"; exon_number "3";
chr1	StringTie	exon	89423789	89424020	1000	+	.	gene_id "MSTRG.6418"; transcript_id "MSTRG.6418.151"; exon_number "4";
chr1	StringTie	exon	89424258	89424451	1000	+	.	gene_id "MSTRG.6418"; transcript_id "MSTRG.6418.151"; exon_number "5";
chr1	StringTie	exon	89426130	89428720	1000	+	.	gene_id "MSTRG.6418"; transcript_id "MSTRG.6418.151"; exon_number "6";
chr1	StringTie	transcript	89417779	89427962	1000	+	.	gene_id "MSTRG.6418"; transcript_id "MSTRG.6418.152";
chr1	StringTie	exon	89417779	89418355	1000	+	.	gene_id "MSTRG.6418"; transcript_id "MSTRG.6418.152"; exon_number "1";
chr1	StringTie	exon	89420191	89420318	1000	+	.	gene_id "MSTRG.6418"; transcript_id "MSTRG.6418.152"; exon_number "2";
chr1	StringTie	exon	89421081	89421190	1000	+	.	gene_id "MSTRG.6418"; transcript_id "MSTRG.6418.152"; exon_number "3";
chr1	StringTie	exon	89421455	89423123	1000	+	.	gene_id "MSTRG.6418"; transcript_id "MSTRG.6418.152"; exon_number "4";
chr1	StringTie	exon	89423789	89424474	1000	+	.	gene_id "MSTRG.6418"; transcript_id "MSTRG.6418.152"; exon_number "5";
chr1	StringTie	exon	89426130	89427962	1000	+	.	gene_id "MSTRG.6418"; transcript_id "MSTRG.6418.152"; exon_number "6";
chr1	StringTie	transcript	89417807	89428487	1000	+	.	gene_id "MSTRG.6418"; transcript_id "MSTRG.6418.153";
chr1	StringTie	exon	89417807	89418355	1000	+	.	gene_id "MSTRG.6418"; transcript_id "MSTRG.6418.153"; exon_number "1";
chr1	StringTie	exon	89420191	89420318	1000	+	.	gene_id "MSTRG.6418"; transcript_id "MSTRG.6418.153"; exon_number "2";
chr1	StringTie	exon	89421081	89421220	1000	+	.	gene_id "MSTRG.6418"; transcript_id "MSTRG.6418.153"; exon_number "3";
chr1	StringTie	exon	89424258	89424451	1000	+	.	gene_id "MSTRG.6418"; transcript_id "MSTRG.6418.153"; exon_number "4";
chr1	StringTie	exon	89426130	89428487	1000	+	.	gene_id "MSTRG.6418"; transcript_id "MSTRG.6418.153"; exon_number "5";
chr1	StringTie	transcript	89417853	89428783	1000	+	.	gene_id "MSTRG.6418"; transcript_id "MSTRG.6418.154";
chr1	StringTie	exon	89417853	89418355	1000	+	.	gene_id "MSTRG.6418"; transcript_id "MSTRG.6418.154"; exon_number "1";
chr1	StringTie	exon	89420191	89420318	1000	+	.	gene_id "MSTRG.6418"; transcript_id "MSTRG.6418.154"; exon_number "2";
chr1	StringTie	exon	89421081	89422284	1000	+	.	gene_id "MSTRG.6418"; transcript_id "MSTRG.6418.154"; exon_number "3";
chr1	StringTie	exon	89422911	89424020	1000	+	.	gene_id "MSTRG.6418"; transcript_id "MSTRG.6418.154"; exon_number "4";
chr1	StringTie	exon	89424258	89424451	1000	+	.	gene_id "MSTRG.6418"; transcript_id "MSTRG.6418.154"; exon_number "5";
chr1	StringTie	exon	89426130	89428783	1000	+	.	gene_id "MSTRG.6418"; transcript_id "MSTRG.6418.154"; exon_number "6";
chr1	StringTie	transcript	89417875	89428153	1000	+	.	gene_id "MSTRG.6418"; transcript_id "MSTRG.6418.155";
chr1	StringTie	exon	89417875	89418355	1000	+	.	gene_id "MSTRG.6418"; transcript_id "MSTRG.6418.155"; exon_number "1";
chr1	StringTie	exon	89420191	89420318	1000	+	.	gene_id "MSTRG.6418"; transcript_id "MSTRG.6418.155"; exon_number "2";
chr1	StringTie	exon	89421081	89424185	1000	+	.	gene_id "MSTRG.6418"; transcript_id "MSTRG.6418.155"; exon_number "3";
chr1	StringTie	exon	89426130	89428153	1000	+	.	gene_id "MSTRG.6418"; transcript_id "MSTRG.6418.155"; exon_number "4";
chr1	StringTie	transcript	89417985	89428453	1000	+	.	gene_id "MSTRG.6418"; transcript_id "MSTRG.6418.156";
chr1	StringTie	exon	89417985	89418355	1000	+	.	gene_id "MSTRG.6418"; transcript_id "MSTRG.6418.156"; exon_number "1";
chr1	StringTie	exon	89420191	89420318	1000	+	.	gene_id "MSTRG.6418"; transcript_id "MSTRG.6418.156"; exon_number "2";
chr1	StringTie	exon	89421081	89421190	1000	+	.	gene_id "MSTRG.6418"; transcript_id "MSTRG.6418.156"; exon_number "3";
chr1	StringTie	exon	89421455	89428453	1000	+	.	gene_id "MSTRG.6418"; transcript_id "MSTRG.6418.156"; exon_number "4";
chr1	StringTie	transcript	89417986	89424044	1000	+	.	gene_id "MSTRG.6418"; transcript_id "MSTRG.6418.157";
chr1	StringTie	exon	89417986	89418355	1000	+	.	gene_id "MSTRG.6418"; transcript_id "MSTRG.6418.157"; exon_number "1";
chr1	StringTie	exon	89420191	89420318	1000	+	.	gene_id "MSTRG.6418"; transcript_id "MSTRG.6418.157"; exon_number "2";
chr1	StringTie	exon	89421081	89422284	1000	+	.	gene_id "MSTRG.6418"; transcript_id "MSTRG.6418.157"; exon_number "3";
chr1	StringTie	exon	89422911	89423123	1000	+	.	gene_id "MSTRG.6418"; transcript_id "MSTRG.6418.157"; exon_number "4";
chr1	StringTie	exon	89423789	89424044	1000	+	.	gene_id "MSTRG.6418"; transcript_id "MSTRG.6418.157"; exon_number "5";
chr1	StringTie	transcript	89417988	89428029	1000	+	.	gene_id "MSTRG.6418"; transcript_id "MSTRG.6418.158";
chr1	StringTie	exon	89417988	89418355	1000	+	.	gene_id "MSTRG.6418"; transcript_id "MSTRG.6418.158"; exon_number "1";
chr1	StringTie	exon	89420191	89420318	1000	+	.	gene_id "MSTRG.6418"; transcript_id "MSTRG.6418.158"; exon_number "2";
chr1	StringTie	exon	89421081	89422785	1000	+	.	gene_id "MSTRG.6418"; transcript_id "MSTRG.6418.158"; exon_number "3";
chr1	StringTie	exon	89422911	89423123	1000	+	.	gene_id "MSTRG.6418"; transcript_id "MSTRG.6418.158"; exon_number "4";
chr1	StringTie	exon	89423789	89428029	1000	+	.	gene_id "MSTRG.6418"; transcript_id "MSTRG.6418.158"; exon_number "5";
chr1	StringTie	transcript	89418067	89429792	1000	+	.	gene_id "MSTRG.6418"; transcript_id "MSTRG.6418.159";
chr1	StringTie	exon	89418067	89418355	1000	+	.	gene_id "MSTRG.6418"; transcript_id "MSTRG.6418.159"; exon_number "1";
chr1	StringTie	exon	89420191	89420318	1000	+	.	gene_id "MSTRG.6418"; transcript_id "MSTRG.6418.159"; exon_number "2";
chr1	StringTie	exon	89421081	89421190	1000	+	.	gene_id "MSTRG.6418"; transcript_id "MSTRG.6418.159"; exon_number "3";
chr1	StringTie	exon	89421455	89422284	1000	+	.	gene_id "MSTRG.6418"; transcript_id "MSTRG.6418.159"; exon_number "4";
chr1	StringTie	exon	89422911	89424020	1000	+	.	gene_id "MSTRG.6418"; transcript_id "MSTRG.6418.159"; exon_number "5";
chr1	StringTie	exon	89424258	89424474	1000	+	.	gene_id "MSTRG.6418"; transcript_id "MSTRG.6418.159"; exon_number "6";
chr1	StringTie	exon	89426130	89429792	1000	+	.	gene_id "MSTRG.6418"; transcript_id "MSTRG.6418.159"; exon_number "7";
chr1	StringTie	transcript	89363376	89429334	1000	+	.	gene_id "MSTRG.6418"; transcript_id "MSTRG.6418.16";
chr1	StringTie	exon	89363376	89363495	1000	+	.	gene_id "MSTRG.6418"; transcript_id "MSTRG.6418.16"; exon_number "1";
chr1	StringTie	exon	89363728	89363915	1000	+	.	gene_id "MSTRG.6418"; transcript_id "MSTRG.6418.16"; exon_number "2";
chr1	StringTie	exon	89364038	89364127	1000	+	.	gene_id "MSTRG.6418"; transcript_id "MSTRG.6418.16"; exon_number "3";
chr1	StringTie	exon	89368539	89368741	1000	+	.	gene_id "MSTRG.6418"; transcript_id "MSTRG.6418.16"; exon_number "4";
chr1	StringTie	exon	89369546	89369673	1000	+	.	gene_id "MSTRG.6418"; transcript_id "MSTRG.6418.16"; exon_number "5";
chr1	StringTie	exon	89378103	89378212	1000	+	.	gene_id "MSTRG.6418"; transcript_id "MSTRG.6418.16"; exon_number "6";
chr1	StringTie	exon	89378417	89378613	1000	+	.	gene_id "MSTRG.6418"; transcript_id "MSTRG.6418.16"; exon_number "7";
chr1	StringTie	exon	89380386	89380631	1000	+	.	gene_id "MSTRG.6418"; transcript_id "MSTRG.6418.16"; exon_number "8";
chr1	StringTie	exon	89381694	89381974	1000	+	.	gene_id "MSTRG.6418"; transcript_id "MSTRG.6418.16"; exon_number "9";
chr1	StringTie	exon	89382664	89382876	1000	+	.	gene_id "MSTRG.6418"; transcript_id "MSTRG.6418.16"; exon_number "10";
chr1	StringTie	exon	89383652	89383754	1000	+	.	gene_id "MSTRG.6418"; transcript_id "MSTRG.6418.16"; exon_number "11";
chr1	StringTie	exon	89384093	89384286	1000	+	.	gene_id "MSTRG.6418"; transcript_id "MSTRG.6418.16"; exon_number "12";
chr1	StringTie	exon	89385230	89385428	1000	+	.	gene_id "MSTRG.6418"; transcript_id "MSTRG.6418.16"; exon_number "13";
chr1	StringTie	exon	89407650	89407758	1000	+	.	gene_id "MSTRG.6418"; transcript_id "MSTRG.6418.16"; exon_number "14";
chr1	StringTie	exon	89410300	89410508	1000	+	.	gene_id "MSTRG.6418"; transcript_id "MSTRG.6418.16"; exon_number "15";
chr1	StringTie	exon	89420191	89420318	1000	+	.	gene_id "MSTRG.6418"; transcript_id "MSTRG.6418.16"; exon_number "16";
chr1	StringTie	exon	89421081	89421220	1000	+	.	gene_id "MSTRG.6418"; transcript_id "MSTRG.6418.16"; exon_number "17";
chr1	StringTie	exon	89424258	89424451	1000	+	.	gene_id "MSTRG.6418"; transcript_id "MSTRG.6418.16"; exon_number "18";
chr1	StringTie	exon	89426130	89429334	1000	+	.	gene_id "MSTRG.6418"; transcript_id "MSTRG.6418.16"; exon_number "19";
chr1	StringTie	transcript	89418099	89428095	1000	+	.	gene_id "MSTRG.6418"; transcript_id "MSTRG.6418.160";
chr1	StringTie	exon	89418099	89418355	1000	+	.	gene_id "MSTRG.6418"; transcript_id "MSTRG.6418.160"; exon_number "1";
chr1	StringTie	exon	89420191	89420318	1000	+	.	gene_id "MSTRG.6418"; transcript_id "MSTRG.6418.160"; exon_number "2";
chr1	StringTie	exon	89421081	89422284	1000	+	.	gene_id "MSTRG.6418"; transcript_id "MSTRG.6418.160"; exon_number "3";
chr1	StringTie	exon	89422911	89423184	1000	+	.	gene_id "MSTRG.6418"; transcript_id "MSTRG.6418.160"; exon_number "4";
chr1	StringTie	exon	89423918	89424020	1000	+	.	gene_id "MSTRG.6418"; transcript_id "MSTRG.6418.160"; exon_number "5";
chr1	StringTie	exon	89424258	89424451	1000	+	.	gene_id "MSTRG.6418"; transcript_id "MSTRG.6418.160"; exon_number "6";
chr1	StringTie	exon	89426130	89428095	1000	+	.	gene_id "MSTRG.6418"; transcript_id "MSTRG.6418.160"; exon_number "7";
chr1	StringTie	transcript	89418115	89428091	1000	+	.	gene_id "MSTRG.6418"; transcript_id "MSTRG.6418.161";
chr1	StringTie	exon	89418115	89418355	1000	+	.	gene_id "MSTRG.6418"; transcript_id "MSTRG.6418.161"; exon_number "1";
chr1	StringTie	exon	89420191	89424474	1000	+	.	gene_id "MSTRG.6418"; transcript_id "MSTRG.6418.161"; exon_number "2";
chr1	StringTie	exon	89426130	89428091	1000	+	.	gene_id "MSTRG.6418"; transcript_id "MSTRG.6418.161"; exon_number "3";
chr1	StringTie	transcript	89418115	89428097	1000	+	.	gene_id "MSTRG.6418"; transcript_id "MSTRG.6418.162";
chr1	StringTie	exon	89418115	89418355	1000	+	.	gene_id "MSTRG.6418"; transcript_id "MSTRG.6418.162"; exon_number "1";
chr1	StringTie	exon	89420191	89420318	1000	+	.	gene_id "MSTRG.6418"; transcript_id "MSTRG.6418.162"; exon_number "2";
chr1	StringTie	exon	89421081	89421190	1000	+	.	gene_id "MSTRG.6418"; transcript_id "MSTRG.6418.162"; exon_number "3";
chr1	StringTie	exon	89421455	89423123	1000	+	.	gene_id "MSTRG.6418"; transcript_id "MSTRG.6418.162"; exon_number "4";
chr1	StringTie	exon	89423789	89424451	1000	+	.	gene_id "MSTRG.6418"; transcript_id "MSTRG.6418.162"; exon_number "5";
chr1	StringTie	exon	89426130	89428097	1000	+	.	gene_id "MSTRG.6418"; transcript_id "MSTRG.6418.162"; exon_number "6";
chr1	StringTie	transcript	89418122	89428125	1000	+	.	gene_id "MSTRG.6418"; transcript_id "MSTRG.6418.163";
chr1	StringTie	exon	89418122	89418355	1000	+	.	gene_id "MSTRG.6418"; transcript_id "MSTRG.6418.163"; exon_number "1";
chr1	StringTie	exon	89420191	89420318	1000	+	.	gene_id "MSTRG.6418"; transcript_id "MSTRG.6418.163"; exon_number "2";
chr1	StringTie	exon	89421081	89422785	1000	+	.	gene_id "MSTRG.6418"; transcript_id "MSTRG.6418.163"; exon_number "3";
chr1	StringTie	exon	89422911	89424451	1000	+	.	gene_id "MSTRG.6418"; transcript_id "MSTRG.6418.163"; exon_number "4";
chr1	StringTie	exon	89426130	89428125	1000	+	.	gene_id "MSTRG.6418"; transcript_id "MSTRG.6418.163"; exon_number "5";
chr1	StringTie	transcript	89418155	89428086	1000	+	.	gene_id "MSTRG.6418"; transcript_id "MSTRG.6418.164";
chr1	StringTie	exon	89418155	89418355	1000	+	.	gene_id "MSTRG.6418"; transcript_id "MSTRG.6418.164"; exon_number "1";
chr1	StringTie	exon	89420191	89420318	1000	+	.	gene_id "MSTRG.6418"; transcript_id "MSTRG.6418.164"; exon_number "2";
chr1	StringTie	exon	89421081	89421220	1000	+	.	gene_id "MSTRG.6418"; transcript_id "MSTRG.6418.164"; exon_number "3";
chr1	StringTie	exon	89422000	89428086	1000	+	.	gene_id "MSTRG.6418"; transcript_id "MSTRG.6418.164"; exon_number "4";
chr1	StringTie	transcript	89418161	89428029	1000	+	.	gene_id "MSTRG.6418"; transcript_id "MSTRG.6418.165";
chr1	StringTie	exon	89418161	89418355	1000	+	.	gene_id "MSTRG.6418"; transcript_id "MSTRG.6418.165"; exon_number "1";
chr1	StringTie	exon	89420191	89420318	1000	+	.	gene_id "MSTRG.6418"; transcript_id "MSTRG.6418.165"; exon_number "2";
chr1	StringTie	exon	89421081	89424124	1000	+	.	gene_id "MSTRG.6418"; transcript_id "MSTRG.6418.165"; exon_number "3";
chr1	StringTie	exon	89424258	89428029	1000	+	.	gene_id "MSTRG.6418"; transcript_id "MSTRG.6418.165"; exon_number "4";
chr1	StringTie	transcript	89418244	89428062	1000	+	.	gene_id "MSTRG.6418"; transcript_id "MSTRG.6418.166";
chr1	StringTie	exon	89418244	89418355	1000	+	.	gene_id "MSTRG.6418"; transcript_id "MSTRG.6418.166"; exon_number "1";
chr1	StringTie	exon	89420191	89420318	1000	+	.	gene_id "MSTRG.6418"; transcript_id "MSTRG.6418.166"; exon_number "2";
chr1	StringTie	exon	89421081	89422284	1000	+	.	gene_id "MSTRG.6418"; transcript_id "MSTRG.6418.166"; exon_number "3";
chr1	StringTie	exon	89422911	89423123	1000	+	.	gene_id "MSTRG.6418"; transcript_id "MSTRG.6418.166"; exon_number "4";
chr1	StringTie	exon	89423918	89424020	1000	+	.	gene_id "MSTRG.6418"; transcript_id "MSTRG.6418.166"; exon_number "5";
chr1	StringTie	exon	89424258	89424451	1000	+	.	gene_id "MSTRG.6418"; transcript_id "MSTRG.6418.166"; exon_number "6";
chr1	StringTie	exon	89426130	89428062	1000	+	.	gene_id "MSTRG.6418"; transcript_id "MSTRG.6418.166"; exon_number "7";
chr1	StringTie	transcript	89421074	89424026	1000	+	.	gene_id "MSTRG.6418"; transcript_id "MSTRG.6418.167";
chr1	StringTie	exon	89421074	89421220	1000	+	.	gene_id "MSTRG.6418"; transcript_id "MSTRG.6418.167"; exon_number "1";
chr1	StringTie	exon	89421443	89422284	1000	+	.	gene_id "MSTRG.6418"; transcript_id "MSTRG.6418.167"; exon_number "2";
chr1	StringTie	exon	89422911	89423123	1000	+	.	gene_id "MSTRG.6418"; transcript_id "MSTRG.6418.167"; exon_number "3";
chr1	StringTie	exon	89423756	89424026	1000	+	.	gene_id "MSTRG.6418"; transcript_id "MSTRG.6418.167"; exon_number "4";
chr1	StringTie	transcript	89421875	89424036	1000	+	.	gene_id "MSTRG.6418"; transcript_id "MSTRG.6418.168";
chr1	StringTie	exon	89421875	89422284	1000	+	.	gene_id "MSTRG.6418"; transcript_id "MSTRG.6418.168"; exon_number "1";
chr1	StringTie	exon	89423918	89424036	1000	+	.	gene_id "MSTRG.6418"; transcript_id "MSTRG.6418.168"; exon_number "2";
chr1	StringTie	transcript	89363376	89392838	1000	+	.	gene_id "MSTRG.6418"; transcript_id "MSTRG.6418.17";
chr1	StringTie	exon	89363376	89363495	1000	+	.	gene_id "MSTRG.6418"; transcript_id "MSTRG.6418.17"; exon_number "1";
chr1	StringTie	exon	89363728	89364127	1000	+	.	gene_id "MSTRG.6418"; transcript_id "MSTRG.6418.17"; exon_number "2";
chr1	StringTie	exon	89368529	89368741	1000	+	.	gene_id "MSTRG.6418"; transcript_id "MSTRG.6418.17"; exon_number "3";
chr1	StringTie	exon	89369546	89369673	1000	+	.	gene_id "MSTRG.6418"; transcript_id "MSTRG.6418.17"; exon_number "4";
chr1	StringTie	exon	89378103	89378212	1000	+	.	gene_id "MSTRG.6418"; transcript_id "MSTRG.6418.17"; exon_number "5";
chr1	StringTie	exon	89378417	89378613	1000	+	.	gene_id "MSTRG.6418"; transcript_id "MSTRG.6418.17"; exon_number "6";
chr1	StringTie	exon	89380386	89380631	1000	+	.	gene_id "MSTRG.6418"; transcript_id "MSTRG.6418.17"; exon_number "7";
chr1	StringTie	exon	89381694	89381974	1000	+	.	gene_id "MSTRG.6418"; transcript_id "MSTRG.6418.17"; exon_number "8";
chr1	StringTie	exon	89382664	89382876	1000	+	.	gene_id "MSTRG.6418"; transcript_id "MSTRG.6418.17"; exon_number "9";
chr1	StringTie	exon	89383652	89383754	1000	+	.	gene_id "MSTRG.6418"; transcript_id "MSTRG.6418.17"; exon_number "10";
chr1	StringTie	exon	89384093	89384286	1000	+	.	gene_id "MSTRG.6418"; transcript_id "MSTRG.6418.17"; exon_number "11";
chr1	StringTie	exon	89385230	89392838	1000	+	.	gene_id "MSTRG.6418"; transcript_id "MSTRG.6418.17"; exon_number "12";
chr1	StringTie	transcript	89363376	89428821	1000	+	.	gene_id "MSTRG.6418"; transcript_id "MSTRG.6418.18";
chr1	StringTie	exon	89363376	89363495	1000	+	.	gene_id "MSTRG.6418"; transcript_id "MSTRG.6418.18"; exon_number "1";
chr1	StringTie	exon	89363728	89363826	1000	+	.	gene_id "MSTRG.6418"; transcript_id "MSTRG.6418.18"; exon_number "2";
chr1	StringTie	exon	89364038	89364127	1000	+	.	gene_id "MSTRG.6418"; transcript_id "MSTRG.6418.18"; exon_number "3";
chr1	StringTie	exon	89368539	89368741	1000	+	.	gene_id "MSTRG.6418"; transcript_id "MSTRG.6418.18"; exon_number "4";
chr1	StringTie	exon	89369546	89369673	1000	+	.	gene_id "MSTRG.6418"; transcript_id "MSTRG.6418.18"; exon_number "5";
chr1	StringTie	exon	89378103	89378212	1000	+	.	gene_id "MSTRG.6418"; transcript_id "MSTRG.6418.18"; exon_number "6";
chr1	StringTie	exon	89378417	89378613	1000	+	.	gene_id "MSTRG.6418"; transcript_id "MSTRG.6418.18"; exon_number "7";
chr1	StringTie	exon	89380386	89380631	1000	+	.	gene_id "MSTRG.6418"; transcript_id "MSTRG.6418.18"; exon_number "8";
chr1	StringTie	exon	89381694	89381974	1000	+	.	gene_id "MSTRG.6418"; transcript_id "MSTRG.6418.18"; exon_number "9";
chr1	StringTie	exon	89382664	89382876	1000	+	.	gene_id "MSTRG.6418"; transcript_id "MSTRG.6418.18"; exon_number "10";
chr1	StringTie	exon	89383652	89383754	1000	+	.	gene_id "MSTRG.6418"; transcript_id "MSTRG.6418.18"; exon_number "11";
chr1	StringTie	exon	89384093	89384286	1000	+	.	gene_id "MSTRG.6418"; transcript_id "MSTRG.6418.18"; exon_number "12";
chr1	StringTie	exon	89385230	89385428	1000	+	.	gene_id "MSTRG.6418"; transcript_id "MSTRG.6418.18"; exon_number "13";
chr1	StringTie	exon	89407650	89407758	1000	+	.	gene_id "MSTRG.6418"; transcript_id "MSTRG.6418.18"; exon_number "14";
chr1	StringTie	exon	89410300	89410508	1000	+	.	gene_id "MSTRG.6418"; transcript_id "MSTRG.6418.18"; exon_number "15";
chr1	StringTie	exon	89420191	89420318	1000	+	.	gene_id "MSTRG.6418"; transcript_id "MSTRG.6418.18"; exon_number "16";
chr1	StringTie	exon	89421081	89424020	1000	+	.	gene_id "MSTRG.6418"; transcript_id "MSTRG.6418.18"; exon_number "17";
chr1	StringTie	exon	89424258	89424451	1000	+	.	gene_id "MSTRG.6418"; transcript_id "MSTRG.6418.18"; exon_number "18";
chr1	StringTie	exon	89426130	89428821	1000	+	.	gene_id "MSTRG.6418"; transcript_id "MSTRG.6418.18"; exon_number "19";
chr1	StringTie	transcript	89363448	89428777	1000	+	.	gene_id "MSTRG.6418"; transcript_id "MSTRG.6418.19";
chr1	StringTie	exon	89363448	89363495	1000	+	.	gene_id "MSTRG.6418"; transcript_id "MSTRG.6418.19"; exon_number "1";
chr1	StringTie	exon	89363728	89363826	1000	+	.	gene_id "MSTRG.6418"; transcript_id "MSTRG.6418.19"; exon_number "2";
chr1	StringTie	exon	89364038	89364127	1000	+	.	gene_id "MSTRG.6418"; transcript_id "MSTRG.6418.19"; exon_number "3";
chr1	StringTie	exon	89368539	89368741	1000	+	.	gene_id "MSTRG.6418"; transcript_id "MSTRG.6418.19"; exon_number "4";
chr1	StringTie	exon	89369546	89369673	1000	+	.	gene_id "MSTRG.6418"; transcript_id "MSTRG.6418.19"; exon_number "5";
chr1	StringTie	exon	89378103	89378212	1000	+	.	gene_id "MSTRG.6418"; transcript_id "MSTRG.6418.19"; exon_number "6";
chr1	StringTie	exon	89378417	89378613	1000	+	.	gene_id "MSTRG.6418"; transcript_id "MSTRG.6418.19"; exon_number "7";
chr1	StringTie	exon	89380386	89380631	1000	+	.	gene_id "MSTRG.6418"; transcript_id "MSTRG.6418.19"; exon_number "8";
chr1	StringTie	exon	89381694	89381974	1000	+	.	gene_id "MSTRG.6418"; transcript_id "MSTRG.6418.19"; exon_number "9";
chr1	StringTie	exon	89382664	89382876	1000	+	.	gene_id "MSTRG.6418"; transcript_id "MSTRG.6418.19"; exon_number "10";
chr1	StringTie	exon	89383652	89383754	1000	+	.	gene_id "MSTRG.6418"; transcript_id "MSTRG.6418.19"; exon_number "11";
chr1	StringTie	exon	89384093	89384286	1000	+	.	gene_id "MSTRG.6418"; transcript_id "MSTRG.6418.19"; exon_number "12";
chr1	StringTie	exon	89385230	89385428	1000	+	.	gene_id "MSTRG.6418"; transcript_id "MSTRG.6418.19"; exon_number "13";
chr1	StringTie	exon	89407650	89407758	1000	+	.	gene_id "MSTRG.6418"; transcript_id "MSTRG.6418.19"; exon_number "14";
chr1	StringTie	exon	89410300	89410508	1000	+	.	gene_id "MSTRG.6418"; transcript_id "MSTRG.6418.19"; exon_number "15";
chr1	StringTie	exon	89420191	89420318	1000	+	.	gene_id "MSTRG.6418"; transcript_id "MSTRG.6418.19"; exon_number "16";
chr1	StringTie	exon	89421081	89421220	1000	+	.	gene_id "MSTRG.6418"; transcript_id "MSTRG.6418.19"; exon_number "17";
chr1	StringTie	exon	89424258	89424451	1000	+	.	gene_id "MSTRG.6418"; transcript_id "MSTRG.6418.19"; exon_number "18";
chr1	StringTie	exon	89426130	89428777	1000	+	.	gene_id "MSTRG.6418"; transcript_id "MSTRG.6418.19"; exon_number "19";
chr1	StringTie	transcript	89361955	89428815	1000	+	.	gene_id "MSTRG.6418"; transcript_id "MSTRG.6418.2";
chr1	StringTie	exon	89361955	89361979	1000	+	.	gene_id "MSTRG.6418"; transcript_id "MSTRG.6418.2"; exon_number "1";
chr1	StringTie	exon	89363728	89364127	1000	+	.	gene_id "MSTRG.6418"; transcript_id "MSTRG.6418.2"; exon_number "2";
chr1	StringTie	exon	89368529	89368741	1000	+	.	gene_id "MSTRG.6418"; transcript_id "MSTRG.6418.2"; exon_number "3";
chr1	StringTie	exon	89369546	89369673	1000	+	.	gene_id "MSTRG.6418"; transcript_id "MSTRG.6418.2"; exon_number "4";
chr1	StringTie	exon	89378103	89378212	1000	+	.	gene_id "MSTRG.6418"; transcript_id "MSTRG.6418.2"; exon_number "5";
chr1	StringTie	exon	89378417	89378613	1000	+	.	gene_id "MSTRG.6418"; transcript_id "MSTRG.6418.2"; exon_number "6";
chr1	StringTie	exon	89380386	89380631	1000	+	.	gene_id "MSTRG.6418"; transcript_id "MSTRG.6418.2"; exon_number "7";
chr1	StringTie	exon	89381694	89381974	1000	+	.	gene_id "MSTRG.6418"; transcript_id "MSTRG.6418.2"; exon_number "8";
chr1	StringTie	exon	89382664	89382876	1000	+	.	gene_id "MSTRG.6418"; transcript_id "MSTRG.6418.2"; exon_number "9";
chr1	StringTie	exon	89383652	89383754	1000	+	.	gene_id "MSTRG.6418"; transcript_id "MSTRG.6418.2"; exon_number "10";
chr1	StringTie	exon	89384093	89384286	1000	+	.	gene_id "MSTRG.6418"; transcript_id "MSTRG.6418.2"; exon_number "11";
chr1	StringTie	exon	89385230	89385428	1000	+	.	gene_id "MSTRG.6418"; transcript_id "MSTRG.6418.2"; exon_number "12";
chr1	StringTie	exon	89407650	89407758	1000	+	.	gene_id "MSTRG.6418"; transcript_id "MSTRG.6418.2"; exon_number "13";
chr1	StringTie	exon	89410300	89410508	1000	+	.	gene_id "MSTRG.6418"; transcript_id "MSTRG.6418.2"; exon_number "14";
chr1	StringTie	exon	89420191	89420318	1000	+	.	gene_id "MSTRG.6418"; transcript_id "MSTRG.6418.2"; exon_number "15";
chr1	StringTie	exon	89421081	89428815	1000	+	.	gene_id "MSTRG.6418"; transcript_id "MSTRG.6418.2"; exon_number "16";
chr1	StringTie	transcript	89363449	89432449	1000	+	.	gene_id "MSTRG.6418"; transcript_id "MSTRG.6418.20";
chr1	StringTie	exon	89363449	89363483	1000	+	.	gene_id "MSTRG.6418"; transcript_id "MSTRG.6418.20"; exon_number "1";
chr1	StringTie	exon	89363728	89364127	1000	+	.	gene_id "MSTRG.6418"; transcript_id "MSTRG.6418.20"; exon_number "2";
chr1	StringTie	exon	89368529	89368741	1000	+	.	gene_id "MSTRG.6418"; transcript_id "MSTRG.6418.20"; exon_number "3";
chr1	StringTie	exon	89369546	89369673	1000	+	.	gene_id "MSTRG.6418"; transcript_id "MSTRG.6418.20"; exon_number "4";
chr1	StringTie	exon	89378103	89378212	1000	+	.	gene_id "MSTRG.6418"; transcript_id "MSTRG.6418.20"; exon_number "5";
chr1	StringTie	exon	89378417	89378613	1000	+	.	gene_id "MSTRG.6418"; transcript_id "MSTRG.6418.20"; exon_number "6";
chr1	StringTie	exon	89380386	89380631	1000	+	.	gene_id "MSTRG.6418"; transcript_id "MSTRG.6418.20"; exon_number "7";
chr1	StringTie	exon	89381694	89381974	1000	+	.	gene_id "MSTRG.6418"; transcript_id "MSTRG.6418.20"; exon_number "8";
chr1	StringTie	exon	89382664	89382876	1000	+	.	gene_id "MSTRG.6418"; transcript_id "MSTRG.6418.20"; exon_number "9";
chr1	StringTie	exon	89383652	89383754	1000	+	.	gene_id "MSTRG.6418"; transcript_id "MSTRG.6418.20"; exon_number "10";
chr1	StringTie	exon	89384093	89384286	1000	+	.	gene_id "MSTRG.6418"; transcript_id "MSTRG.6418.20"; exon_number "11";
chr1	StringTie	exon	89385230	89407758	1000	+	.	gene_id "MSTRG.6418"; transcript_id "MSTRG.6418.20"; exon_number "12";
chr1	StringTie	exon	89410300	89410508	1000	+	.	gene_id "MSTRG.6418"; transcript_id "MSTRG.6418.20"; exon_number "13";
chr1	StringTie	exon	89420191	89420318	1000	+	.	gene_id "MSTRG.6418"; transcript_id "MSTRG.6418.20"; exon_number "14";
chr1	StringTie	exon	89421081	89424020	1000	+	.	gene_id "MSTRG.6418"; transcript_id "MSTRG.6418.20"; exon_number "15";
chr1	StringTie	exon	89424258	89424451	1000	+	.	gene_id "MSTRG.6418"; transcript_id "MSTRG.6418.20"; exon_number "16";
chr1	StringTie	exon	89426130	89432449	1000	+	.	gene_id "MSTRG.6418"; transcript_id "MSTRG.6418.20"; exon_number "17";
chr1	StringTie	transcript	89363457	89430368	1000	+	.	gene_id "MSTRG.6418"; transcript_id "MSTRG.6418.21";
chr1	StringTie	exon	89363457	89363495	1000	+	.	gene_id "MSTRG.6418"; transcript_id "MSTRG.6418.21"; exon_number "1";
chr1	StringTie	exon	89363728	89363915	1000	+	.	gene_id "MSTRG.6418"; transcript_id "MSTRG.6418.21"; exon_number "2";
chr1	StringTie	exon	89364038	89364127	1000	+	.	gene_id "MSTRG.6418"; transcript_id "MSTRG.6418.21"; exon_number "3";
chr1	StringTie	exon	89368529	89368741	1000	+	.	gene_id "MSTRG.6418"; transcript_id "MSTRG.6418.21"; exon_number "4";
chr1	StringTie	exon	89369546	89369673	1000	+	.	gene_id "MSTRG.6418"; transcript_id "MSTRG.6418.21"; exon_number "5";
chr1	StringTie	exon	89378103	89378212	1000	+	.	gene_id "MSTRG.6418"; transcript_id "MSTRG.6418.21"; exon_number "6";
chr1	StringTie	exon	89378411	89378613	1000	+	.	gene_id "MSTRG.6418"; transcript_id "MSTRG.6418.21"; exon_number "7";
chr1	StringTie	exon	89380386	89380631	1000	+	.	gene_id "MSTRG.6418"; transcript_id "MSTRG.6418.21"; exon_number "8";
chr1	StringTie	exon	89381669	89381974	1000	+	.	gene_id "MSTRG.6418"; transcript_id "MSTRG.6418.21"; exon_number "9";
chr1	StringTie	exon	89382664	89382876	1000	+	.	gene_id "MSTRG.6418"; transcript_id "MSTRG.6418.21"; exon_number "10";
chr1	StringTie	exon	89383652	89383754	1000	+	.	gene_id "MSTRG.6418"; transcript_id "MSTRG.6418.21"; exon_number "11";
chr1	StringTie	exon	89384093	89384286	1000	+	.	gene_id "MSTRG.6418"; transcript_id "MSTRG.6418.21"; exon_number "12";
chr1	StringTie	exon	89385230	89385428	1000	+	.	gene_id "MSTRG.6418"; transcript_id "MSTRG.6418.21"; exon_number "13";
chr1	StringTie	exon	89407650	89407758	1000	+	.	gene_id "MSTRG.6418"; transcript_id "MSTRG.6418.21"; exon_number "14";
chr1	StringTie	exon	89410300	89410508	1000	+	.	gene_id "MSTRG.6418"; transcript_id "MSTRG.6418.21"; exon_number "15";
chr1	StringTie	exon	89420191	89420318	1000	+	.	gene_id "MSTRG.6418"; transcript_id "MSTRG.6418.21"; exon_number "16";
chr1	StringTie	exon	89421081	89430368	1000	+	.	gene_id "MSTRG.6418"; transcript_id "MSTRG.6418.21"; exon_number "17";
chr1	StringTie	transcript	89363457	89428803	1000	+	.	gene_id "MSTRG.6418"; transcript_id "MSTRG.6418.22";
chr1	StringTie	exon	89363457	89363915	1000	+	.	gene_id "MSTRG.6418"; transcript_id "MSTRG.6418.22"; exon_number "1";
chr1	StringTie	exon	89364038	89364127	1000	+	.	gene_id "MSTRG.6418"; transcript_id "MSTRG.6418.22"; exon_number "2";
chr1	StringTie	exon	89368539	89368741	1000	+	.	gene_id "MSTRG.6418"; transcript_id "MSTRG.6418.22"; exon_number "3";
chr1	StringTie	exon	89369546	89369673	1000	+	.	gene_id "MSTRG.6418"; transcript_id "MSTRG.6418.22"; exon_number "4";
chr1	StringTie	exon	89378103	89378212	1000	+	.	gene_id "MSTRG.6418"; transcript_id "MSTRG.6418.22"; exon_number "5";
chr1	StringTie	exon	89378417	89378613	1000	+	.	gene_id "MSTRG.6418"; transcript_id "MSTRG.6418.22"; exon_number "6";
chr1	StringTie	exon	89380386	89380631	1000	+	.	gene_id "MSTRG.6418"; transcript_id "MSTRG.6418.22"; exon_number "7";
chr1	StringTie	exon	89381694	89381974	1000	+	.	gene_id "MSTRG.6418"; transcript_id "MSTRG.6418.22"; exon_number "8";
chr1	StringTie	exon	89382664	89382876	1000	+	.	gene_id "MSTRG.6418"; transcript_id "MSTRG.6418.22"; exon_number "9";
chr1	StringTie	exon	89383652	89383754	1000	+	.	gene_id "MSTRG.6418"; transcript_id "MSTRG.6418.22"; exon_number "10";
chr1	StringTie	exon	89384093	89384286	1000	+	.	gene_id "MSTRG.6418"; transcript_id "MSTRG.6418.22"; exon_number "11";
chr1	StringTie	exon	89385230	89385428	1000	+	.	gene_id "MSTRG.6418"; transcript_id "MSTRG.6418.22"; exon_number "12";
chr1	StringTie	exon	89407650	89407758	1000	+	.	gene_id "MSTRG.6418"; transcript_id "MSTRG.6418.22"; exon_number "13";
chr1	StringTie	exon	89410300	89410508	1000	+	.	gene_id "MSTRG.6418"; transcript_id "MSTRG.6418.22"; exon_number "14";
chr1	StringTie	exon	89420191	89420318	1000	+	.	gene_id "MSTRG.6418"; transcript_id "MSTRG.6418.22"; exon_number "15";
chr1	StringTie	exon	89421081	89423123	1000	+	.	gene_id "MSTRG.6418"; transcript_id "MSTRG.6418.22"; exon_number "16";
chr1	StringTie	exon	89423789	89424020	1000	+	.	gene_id "MSTRG.6418"; transcript_id "MSTRG.6418.22"; exon_number "17";
chr1	StringTie	exon	89424258	89424451	1000	+	.	gene_id "MSTRG.6418"; transcript_id "MSTRG.6418.22"; exon_number "18";
chr1	StringTie	exon	89426130	89428803	1000	+	.	gene_id "MSTRG.6418"; transcript_id "MSTRG.6418.22"; exon_number "19";
chr1	StringTie	transcript	89363457	89391525	1000	+	.	gene_id "MSTRG.6418"; transcript_id "MSTRG.6418.23";
chr1	StringTie	exon	89363457	89363495	1000	+	.	gene_id "MSTRG.6418"; transcript_id "MSTRG.6418.23"; exon_number "1";
chr1	StringTie	exon	89363728	89363826	1000	+	.	gene_id "MSTRG.6418"; transcript_id "MSTRG.6418.23"; exon_number "2";
chr1	StringTie	exon	89364038	89364127	1000	+	.	gene_id "MSTRG.6418"; transcript_id "MSTRG.6418.23"; exon_number "3";
chr1	StringTie	exon	89368529	89368741	1000	+	.	gene_id "MSTRG.6418"; transcript_id "MSTRG.6418.23"; exon_number "4";
chr1	StringTie	exon	89369546	89369673	1000	+	.	gene_id "MSTRG.6418"; transcript_id "MSTRG.6418.23"; exon_number "5";
chr1	StringTie	exon	89378103	89378212	1000	+	.	gene_id "MSTRG.6418"; transcript_id "MSTRG.6418.23"; exon_number "6";
chr1	StringTie	exon	89378411	89378613	1000	+	.	gene_id "MSTRG.6418"; transcript_id "MSTRG.6418.23"; exon_number "7";
chr1	StringTie	exon	89380386	89380631	1000	+	.	gene_id "MSTRG.6418"; transcript_id "MSTRG.6418.23"; exon_number "8";
chr1	StringTie	exon	89381669	89381974	1000	+	.	gene_id "MSTRG.6418"; transcript_id "MSTRG.6418.23"; exon_number "9";
chr1	StringTie	exon	89382664	89382876	1000	+	.	gene_id "MSTRG.6418"; transcript_id "MSTRG.6418.23"; exon_number "10";
chr1	StringTie	exon	89383652	89383754	1000	+	.	gene_id "MSTRG.6418"; transcript_id "MSTRG.6418.23"; exon_number "11";
chr1	StringTie	exon	89384093	89384286	1000	+	.	gene_id "MSTRG.6418"; transcript_id "MSTRG.6418.23"; exon_number "12";
chr1	StringTie	exon	89385230	89391525	1000	+	.	gene_id "MSTRG.6418"; transcript_id "MSTRG.6418.23"; exon_number "13";
chr1	StringTie	transcript	89363463	89434064	1000	+	.	gene_id "MSTRG.6418"; transcript_id "MSTRG.6418.24";
chr1	StringTie	exon	89363463	89363483	1000	+	.	gene_id "MSTRG.6418"; transcript_id "MSTRG.6418.24"; exon_number "1";
chr1	StringTie	exon	89363728	89363915	1000	+	.	gene_id "MSTRG.6418"; transcript_id "MSTRG.6418.24"; exon_number "2";
chr1	StringTie	exon	89364038	89364076	1000	+	.	gene_id "MSTRG.6418"; transcript_id "MSTRG.6418.24"; exon_number "3";
chr1	StringTie	exon	89368529	89368741	1000	+	.	gene_id "MSTRG.6418"; transcript_id "MSTRG.6418.24"; exon_number "4";
chr1	StringTie	exon	89369546	89369673	1000	+	.	gene_id "MSTRG.6418"; transcript_id "MSTRG.6418.24"; exon_number "5";
chr1	StringTie	exon	89378103	89378212	1000	+	.	gene_id "MSTRG.6418"; transcript_id "MSTRG.6418.24"; exon_number "6";
chr1	StringTie	exon	89378417	89378613	1000	+	.	gene_id "MSTRG.6418"; transcript_id "MSTRG.6418.24"; exon_number "7";
chr1	StringTie	exon	89380386	89380631	1000	+	.	gene_id "MSTRG.6418"; transcript_id "MSTRG.6418.24"; exon_number "8";
chr1	StringTie	exon	89381694	89381974	1000	+	.	gene_id "MSTRG.6418"; transcript_id "MSTRG.6418.24"; exon_number "9";
chr1	StringTie	exon	89382664	89382876	1000	+	.	gene_id "MSTRG.6418"; transcript_id "MSTRG.6418.24"; exon_number "10";
chr1	StringTie	exon	89383652	89383754	1000	+	.	gene_id "MSTRG.6418"; transcript_id "MSTRG.6418.24"; exon_number "11";
chr1	StringTie	exon	89384093	89384286	1000	+	.	gene_id "MSTRG.6418"; transcript_id "MSTRG.6418.24"; exon_number "12";
chr1	StringTie	exon	89385230	89385428	1000	+	.	gene_id "MSTRG.6418"; transcript_id "MSTRG.6418.24"; exon_number "13";
chr1	StringTie	exon	89407650	89407758	1000	+	.	gene_id "MSTRG.6418"; transcript_id "MSTRG.6418.24"; exon_number "14";
chr1	StringTie	exon	89410300	89410508	1000	+	.	gene_id "MSTRG.6418"; transcript_id "MSTRG.6418.24"; exon_number "15";
chr1	StringTie	exon	89420191	89420318	1000	+	.	gene_id "MSTRG.6418"; transcript_id "MSTRG.6418.24"; exon_number "16";
chr1	StringTie	exon	89421081	89422284	1000	+	.	gene_id "MSTRG.6418"; transcript_id "MSTRG.6418.24"; exon_number "17";
chr1	StringTie	exon	89422911	89423476	1000	+	.	gene_id "MSTRG.6418"; transcript_id "MSTRG.6418.24"; exon_number "18";
chr1	StringTie	exon	89423918	89424020	1000	+	.	gene_id "MSTRG.6418"; transcript_id "MSTRG.6418.24"; exon_number "19";
chr1	StringTie	exon	89424258	89424451	1000	+	.	gene_id "MSTRG.6418"; transcript_id "MSTRG.6418.24"; exon_number "20";
chr1	StringTie	exon	89426130	89434064	1000	+	.	gene_id "MSTRG.6418"; transcript_id "MSTRG.6418.24"; exon_number "21";
chr1	StringTie	transcript	89363463	89374191	1000	+	.	gene_id "MSTRG.6418"; transcript_id "MSTRG.6418.25";
chr1	StringTie	exon	89363463	89363495	1000	+	.	gene_id "MSTRG.6418"; transcript_id "MSTRG.6418.25"; exon_number "1";
chr1	StringTie	exon	89364038	89364127	1000	+	.	gene_id "MSTRG.6418"; transcript_id "MSTRG.6418.25"; exon_number "2";
chr1	StringTie	exon	89368529	89368741	1000	+	.	gene_id "MSTRG.6418"; transcript_id "MSTRG.6418.25"; exon_number "3";
chr1	StringTie	exon	89369546	89369673	1000	+	.	gene_id "MSTRG.6418"; transcript_id "MSTRG.6418.25"; exon_number "4";
chr1	StringTie	exon	89371186	89374191	1000	+	.	gene_id "MSTRG.6418"; transcript_id "MSTRG.6418.25"; exon_number "5";
chr1	StringTie	transcript	89363463	89392877	1000	+	.	gene_id "MSTRG.6418"; transcript_id "MSTRG.6418.26";
chr1	StringTie	exon	89363463	89363483	1000	+	.	gene_id "MSTRG.6418"; transcript_id "MSTRG.6418.26"; exon_number "1";
chr1	StringTie	exon	89363728	89363915	1000	+	.	gene_id "MSTRG.6418"; transcript_id "MSTRG.6418.26"; exon_number "2";
chr1	StringTie	exon	89364038	89364127	1000	+	.	gene_id "MSTRG.6418"; transcript_id "MSTRG.6418.26"; exon_number "3";
chr1	StringTie	exon	89368539	89368741	1000	+	.	gene_id "MSTRG.6418"; transcript_id "MSTRG.6418.26"; exon_number "4";
chr1	StringTie	exon	89369546	89369673	1000	+	.	gene_id "MSTRG.6418"; transcript_id "MSTRG.6418.26"; exon_number "5";
chr1	StringTie	exon	89378103	89378212	1000	+	.	gene_id "MSTRG.6418"; transcript_id "MSTRG.6418.26"; exon_number "6";
chr1	StringTie	exon	89378417	89378613	1000	+	.	gene_id "MSTRG.6418"; transcript_id "MSTRG.6418.26"; exon_number "7";
chr1	StringTie	exon	89380386	89380631	1000	+	.	gene_id "MSTRG.6418"; transcript_id "MSTRG.6418.26"; exon_number "8";
chr1	StringTie	exon	89381694	89381974	1000	+	.	gene_id "MSTRG.6418"; transcript_id "MSTRG.6418.26"; exon_number "9";
chr1	StringTie	exon	89382664	89382876	1000	+	.	gene_id "MSTRG.6418"; transcript_id "MSTRG.6418.26"; exon_number "10";
chr1	StringTie	exon	89383652	89383754	1000	+	.	gene_id "MSTRG.6418"; transcript_id "MSTRG.6418.26"; exon_number "11";
chr1	StringTie	exon	89384090	89384286	1000	+	.	gene_id "MSTRG.6418"; transcript_id "MSTRG.6418.26"; exon_number "12";
chr1	StringTie	exon	89385230	89392877	1000	+	.	gene_id "MSTRG.6418"; transcript_id "MSTRG.6418.26"; exon_number "13";
chr1	StringTie	transcript	89363463	89390993	1000	+	.	gene_id "MSTRG.6418"; transcript_id "MSTRG.6418.27";
chr1	StringTie	exon	89363463	89363495	1000	+	.	gene_id "MSTRG.6418"; transcript_id "MSTRG.6418.27"; exon_number "1";
chr1	StringTie	exon	89364038	89364127	1000	+	.	gene_id "MSTRG.6418"; transcript_id "MSTRG.6418.27"; exon_number "2";
chr1	StringTie	exon	89378103	89378212	1000	+	.	gene_id "MSTRG.6418"; transcript_id "MSTRG.6418.27"; exon_number "3";
chr1	StringTie	exon	89378417	89378613	1000	+	.	gene_id "MSTRG.6418"; transcript_id "MSTRG.6418.27"; exon_number "4";
chr1	StringTie	exon	89380386	89380631	1000	+	.	gene_id "MSTRG.6418"; transcript_id "MSTRG.6418.27"; exon_number "5";
chr1	StringTie	exon	89381694	89381974	1000	+	.	gene_id "MSTRG.6418"; transcript_id "MSTRG.6418.27"; exon_number "6";
chr1	StringTie	exon	89382664	89382876	1000	+	.	gene_id "MSTRG.6418"; transcript_id "MSTRG.6418.27"; exon_number "7";
chr1	StringTie	exon	89383652	89383754	1000	+	.	gene_id "MSTRG.6418"; transcript_id "MSTRG.6418.27"; exon_number "8";
chr1	StringTie	exon	89384090	89384286	1000	+	.	gene_id "MSTRG.6418"; transcript_id "MSTRG.6418.27"; exon_number "9";
chr1	StringTie	exon	89385230	89390993	1000	+	.	gene_id "MSTRG.6418"; transcript_id "MSTRG.6418.27"; exon_number "10";
chr1	StringTie	transcript	89363467	89428453	1000	+	.	gene_id "MSTRG.6418"; transcript_id "MSTRG.6418.28";
chr1	StringTie	exon	89363467	89363483	1000	+	.	gene_id "MSTRG.6418"; transcript_id "MSTRG.6418.28"; exon_number "1";
chr1	StringTie	exon	89363728	89363915	1000	+	.	gene_id "MSTRG.6418"; transcript_id "MSTRG.6418.28"; exon_number "2";
chr1	StringTie	exon	89364038	89364127	1000	+	.	gene_id "MSTRG.6418"; transcript_id "MSTRG.6418.28"; exon_number "3";
chr1	StringTie	exon	89378103	89378212	1000	+	.	gene_id "MSTRG.6418"; transcript_id "MSTRG.6418.28"; exon_number "4";
chr1	StringTie	exon	89378417	89378613	1000	+	.	gene_id "MSTRG.6418"; transcript_id "MSTRG.6418.28"; exon_number "5";
chr1	StringTie	exon	89380386	89380631	1000	+	.	gene_id "MSTRG.6418"; transcript_id "MSTRG.6418.28"; exon_number "6";
chr1	StringTie	exon	89381694	89381974	1000	+	.	gene_id "MSTRG.6418"; transcript_id "MSTRG.6418.28"; exon_number "7";
chr1	StringTie	exon	89382664	89382876	1000	+	.	gene_id "MSTRG.6418"; transcript_id "MSTRG.6418.28"; exon_number "8";
chr1	StringTie	exon	89383652	89383754	1000	+	.	gene_id "MSTRG.6418"; transcript_id "MSTRG.6418.28"; exon_number "9";
chr1	StringTie	exon	89384093	89384286	1000	+	.	gene_id "MSTRG.6418"; transcript_id "MSTRG.6418.28"; exon_number "10";
chr1	StringTie	exon	89385230	89385428	1000	+	.	gene_id "MSTRG.6418"; transcript_id "MSTRG.6418.28"; exon_number "11";
chr1	StringTie	exon	89407650	89407758	1000	+	.	gene_id "MSTRG.6418"; transcript_id "MSTRG.6418.28"; exon_number "12";
chr1	StringTie	exon	89410300	89410508	1000	+	.	gene_id "MSTRG.6418"; transcript_id "MSTRG.6418.28"; exon_number "13";
chr1	StringTie	exon	89420191	89420318	1000	+	.	gene_id "MSTRG.6418"; transcript_id "MSTRG.6418.28"; exon_number "14";
chr1	StringTie	exon	89421081	89423123	1000	+	.	gene_id "MSTRG.6418"; transcript_id "MSTRG.6418.28"; exon_number "15";
chr1	StringTie	exon	89423789	89424451	1000	+	.	gene_id "MSTRG.6418"; transcript_id "MSTRG.6418.28"; exon_number "16";
chr1	StringTie	exon	89426130	89428453	1000	+	.	gene_id "MSTRG.6418"; transcript_id "MSTRG.6418.28"; exon_number "17";
chr1	StringTie	transcript	89363467	89389670	1000	+	.	gene_id "MSTRG.6418"; transcript_id "MSTRG.6418.29";
chr1	StringTie	exon	89363467	89363495	1000	+	.	gene_id "MSTRG.6418"; transcript_id "MSTRG.6418.29"; exon_number "1";
chr1	StringTie	exon	89363728	89364076	1000	+	.	gene_id "MSTRG.6418"; transcript_id "MSTRG.6418.29"; exon_number "2";
chr1	StringTie	exon	89368529	89368741	1000	+	.	gene_id "MSTRG.6418"; transcript_id "MSTRG.6418.29"; exon_number "3";
chr1	StringTie	exon	89369546	89369673	1000	+	.	gene_id "MSTRG.6418"; transcript_id "MSTRG.6418.29"; exon_number "4";
chr1	StringTie	exon	89378103	89378212	1000	+	.	gene_id "MSTRG.6418"; transcript_id "MSTRG.6418.29"; exon_number "5";
chr1	StringTie	exon	89378417	89378613	1000	+	.	gene_id "MSTRG.6418"; transcript_id "MSTRG.6418.29"; exon_number "6";
chr1	StringTie	exon	89380386	89380631	1000	+	.	gene_id "MSTRG.6418"; transcript_id "MSTRG.6418.29"; exon_number "7";
chr1	StringTie	exon	89381694	89381974	1000	+	.	gene_id "MSTRG.6418"; transcript_id "MSTRG.6418.29"; exon_number "8";
chr1	StringTie	exon	89382664	89382876	1000	+	.	gene_id "MSTRG.6418"; transcript_id "MSTRG.6418.29"; exon_number "9";
chr1	StringTie	exon	89383652	89383754	1000	+	.	gene_id "MSTRG.6418"; transcript_id "MSTRG.6418.29"; exon_number "10";
chr1	StringTie	exon	89384093	89384286	1000	+	.	gene_id "MSTRG.6418"; transcript_id "MSTRG.6418.29"; exon_number "11";
chr1	StringTie	exon	89385230	89389670	1000	+	.	gene_id "MSTRG.6418"; transcript_id "MSTRG.6418.29"; exon_number "12";
chr1	StringTie	transcript	89361966	89432449	1000	+	.	gene_id "MSTRG.6418"; transcript_id "MSTRG.6418.3";
chr1	StringTie	exon	89361966	89361979	1000	+	.	gene_id "MSTRG.6418"; transcript_id "MSTRG.6418.3"; exon_number "1";
chr1	StringTie	exon	89363728	89364127	1000	+	.	gene_id "MSTRG.6418"; transcript_id "MSTRG.6418.3"; exon_number "2";
chr1	StringTie	exon	89378103	89378212	1000	+	.	gene_id "MSTRG.6418"; transcript_id "MSTRG.6418.3"; exon_number "3";
chr1	StringTie	exon	89378417	89378613	1000	+	.	gene_id "MSTRG.6418"; transcript_id "MSTRG.6418.3"; exon_number "4";
chr1	StringTie	exon	89380386	89380631	1000	+	.	gene_id "MSTRG.6418"; transcript_id "MSTRG.6418.3"; exon_number "5";
chr1	StringTie	exon	89381694	89381974	1000	+	.	gene_id "MSTRG.6418"; transcript_id "MSTRG.6418.3"; exon_number "6";
chr1	StringTie	exon	89382664	89382876	1000	+	.	gene_id "MSTRG.6418"; transcript_id "MSTRG.6418.3"; exon_number "7";
chr1	StringTie	exon	89383652	89383754	1000	+	.	gene_id "MSTRG.6418"; transcript_id "MSTRG.6418.3"; exon_number "8";
chr1	StringTie	exon	89384093	89384286	1000	+	.	gene_id "MSTRG.6418"; transcript_id "MSTRG.6418.3"; exon_number "9";
chr1	StringTie	exon	89385230	89410508	1000	+	.	gene_id "MSTRG.6418"; transcript_id "MSTRG.6418.3"; exon_number "10";
chr1	StringTie	exon	89420191	89420318	1000	+	.	gene_id "MSTRG.6418"; transcript_id "MSTRG.6418.3"; exon_number "11";
chr1	StringTie	exon	89421081	89424020	1000	+	.	gene_id "MSTRG.6418"; transcript_id "MSTRG.6418.3"; exon_number "12";
chr1	StringTie	exon	89424258	89432449	1000	+	.	gene_id "MSTRG.6418"; transcript_id "MSTRG.6418.3"; exon_number "13";
chr1	StringTie	transcript	89363467	89388565	1000	+	.	gene_id "MSTRG.6418"; transcript_id "MSTRG.6418.30";
chr1	StringTie	exon	89363467	89363495	1000	+	.	gene_id "MSTRG.6418"; transcript_id "MSTRG.6418.30"; exon_number "1";
chr1	StringTie	exon	89363728	89363826	1000	+	.	gene_id "MSTRG.6418"; transcript_id "MSTRG.6418.30"; exon_number "2";
chr1	StringTie	exon	89364038	89364127	1000	+	.	gene_id "MSTRG.6418"; transcript_id "MSTRG.6418.30"; exon_number "3";
chr1	StringTie	exon	89368529	89368741	1000	+	.	gene_id "MSTRG.6418"; transcript_id "MSTRG.6418.30"; exon_number "4";
chr1	StringTie	exon	89369546	89369673	1000	+	.	gene_id "MSTRG.6418"; transcript_id "MSTRG.6418.30"; exon_number "5";
chr1	StringTie	exon	89378103	89378212	1000	+	.	gene_id "MSTRG.6418"; transcript_id "MSTRG.6418.30"; exon_number "6";
chr1	StringTie	exon	89378417	89378613	1000	+	.	gene_id "MSTRG.6418"; transcript_id "MSTRG.6418.30"; exon_number "7";
chr1	StringTie	exon	89380386	89380631	1000	+	.	gene_id "MSTRG.6418"; transcript_id "MSTRG.6418.30"; exon_number "8";
chr1	StringTie	exon	89381694	89381974	1000	+	.	gene_id "MSTRG.6418"; transcript_id "MSTRG.6418.30"; exon_number "9";
chr1	StringTie	exon	89382664	89382876	1000	+	.	gene_id "MSTRG.6418"; transcript_id "MSTRG.6418.30"; exon_number "10";
chr1	StringTie	exon	89383652	89383754	1000	+	.	gene_id "MSTRG.6418"; transcript_id "MSTRG.6418.30"; exon_number "11";
chr1	StringTie	exon	89384093	89384286	1000	+	.	gene_id "MSTRG.6418"; transcript_id "MSTRG.6418.30"; exon_number "12";
chr1	StringTie	exon	89385230	89388565	1000	+	.	gene_id "MSTRG.6418"; transcript_id "MSTRG.6418.30"; exon_number "13";
chr1	StringTie	transcript	89363486	89428954	1000	+	.	gene_id "MSTRG.6418"; transcript_id "MSTRG.6418.31";
chr1	StringTie	exon	89363486	89363516	1000	+	.	gene_id "MSTRG.6418"; transcript_id "MSTRG.6418.31"; exon_number "1";
chr1	StringTie	exon	89363728	89364127	1000	+	.	gene_id "MSTRG.6418"; transcript_id "MSTRG.6418.31"; exon_number "2";
chr1	StringTie	exon	89368529	89368741	1000	+	.	gene_id "MSTRG.6418"; transcript_id "MSTRG.6418.31"; exon_number "3";
chr1	StringTie	exon	89369546	89369673	1000	+	.	gene_id "MSTRG.6418"; transcript_id "MSTRG.6418.31"; exon_number "4";
chr1	StringTie	exon	89378103	89378212	1000	+	.	gene_id "MSTRG.6418"; transcript_id "MSTRG.6418.31"; exon_number "5";
chr1	StringTie	exon	89378417	89378613	1000	+	.	gene_id "MSTRG.6418"; transcript_id "MSTRG.6418.31"; exon_number "6";
chr1	StringTie	exon	89380386	89380631	1000	+	.	gene_id "MSTRG.6418"; transcript_id "MSTRG.6418.31"; exon_number "7";
chr1	StringTie	exon	89381694	89381974	1000	+	.	gene_id "MSTRG.6418"; transcript_id "MSTRG.6418.31"; exon_number "8";
chr1	StringTie	exon	89382664	89382876	1000	+	.	gene_id "MSTRG.6418"; transcript_id "MSTRG.6418.31"; exon_number "9";
chr1	StringTie	exon	89383652	89383754	1000	+	.	gene_id "MSTRG.6418"; transcript_id "MSTRG.6418.31"; exon_number "10";
chr1	StringTie	exon	89384093	89384286	1000	+	.	gene_id "MSTRG.6418"; transcript_id "MSTRG.6418.31"; exon_number "11";
chr1	StringTie	exon	89385230	89385428	1000	+	.	gene_id "MSTRG.6418"; transcript_id "MSTRG.6418.31"; exon_number "12";
chr1	StringTie	exon	89407650	89407758	1000	+	.	gene_id "MSTRG.6418"; transcript_id "MSTRG.6418.31"; exon_number "13";
chr1	StringTie	exon	89410300	89410508	1000	+	.	gene_id "MSTRG.6418"; transcript_id "MSTRG.6418.31"; exon_number "14";
chr1	StringTie	exon	89420191	89420318	1000	+	.	gene_id "MSTRG.6418"; transcript_id "MSTRG.6418.31"; exon_number "15";
chr1	StringTie	exon	89421081	89424451	1000	+	.	gene_id "MSTRG.6418"; transcript_id "MSTRG.6418.31"; exon_number "16";
chr1	StringTie	exon	89426130	89428954	1000	+	.	gene_id "MSTRG.6418"; transcript_id "MSTRG.6418.31"; exon_number "17";
chr1	StringTie	transcript	89363486	89389668	1000	+	.	gene_id "MSTRG.6418"; transcript_id "MSTRG.6418.32";
chr1	StringTie	exon	89363486	89363516	1000	+	.	gene_id "MSTRG.6418"; transcript_id "MSTRG.6418.32"; exon_number "1";
chr1	StringTie	exon	89363728	89363915	1000	+	.	gene_id "MSTRG.6418"; transcript_id "MSTRG.6418.32"; exon_number "2";
chr1	StringTie	exon	89364038	89364076	1000	+	.	gene_id "MSTRG.6418"; transcript_id "MSTRG.6418.32"; exon_number "3";
chr1	StringTie	exon	89368539	89368741	1000	+	.	gene_id "MSTRG.6418"; transcript_id "MSTRG.6418.32"; exon_number "4";
chr1	StringTie	exon	89369546	89369673	1000	+	.	gene_id "MSTRG.6418"; transcript_id "MSTRG.6418.32"; exon_number "5";
chr1	StringTie	exon	89378103	89378212	1000	+	.	gene_id "MSTRG.6418"; transcript_id "MSTRG.6418.32"; exon_number "6";
chr1	StringTie	exon	89378417	89378613	1000	+	.	gene_id "MSTRG.6418"; transcript_id "MSTRG.6418.32"; exon_number "7";
chr1	StringTie	exon	89380386	89380631	1000	+	.	gene_id "MSTRG.6418"; transcript_id "MSTRG.6418.32"; exon_number "8";
chr1	StringTie	exon	89381694	89381974	1000	+	.	gene_id "MSTRG.6418"; transcript_id "MSTRG.6418.32"; exon_number "9";
chr1	StringTie	exon	89382664	89382876	1000	+	.	gene_id "MSTRG.6418"; transcript_id "MSTRG.6418.32"; exon_number "10";
chr1	StringTie	exon	89383652	89383754	1000	+	.	gene_id "MSTRG.6418"; transcript_id "MSTRG.6418.32"; exon_number "11";
chr1	StringTie	exon	89384093	89384286	1000	+	.	gene_id "MSTRG.6418"; transcript_id "MSTRG.6418.32"; exon_number "12";
chr1	StringTie	exon	89385230	89389668	1000	+	.	gene_id "MSTRG.6418"; transcript_id "MSTRG.6418.32"; exon_number "13";
chr1	StringTie	transcript	89363496	89389814	1000	+	.	gene_id "MSTRG.6418"; transcript_id "MSTRG.6418.33";
chr1	StringTie	exon	89363496	89363516	1000	+	.	gene_id "MSTRG.6418"; transcript_id "MSTRG.6418.33"; exon_number "1";
chr1	StringTie	exon	89363728	89364127	1000	+	.	gene_id "MSTRG.6418"; transcript_id "MSTRG.6418.33"; exon_number "2";
chr1	StringTie	exon	89368539	89368741	1000	+	.	gene_id "MSTRG.6418"; transcript_id "MSTRG.6418.33"; exon_number "3";
chr1	StringTie	exon	89369546	89369673	1000	+	.	gene_id "MSTRG.6418"; transcript_id "MSTRG.6418.33"; exon_number "4";
chr1	StringTie	exon	89371186	89378212	1000	+	.	gene_id "MSTRG.6418"; transcript_id "MSTRG.6418.33"; exon_number "5";
chr1	StringTie	exon	89378417	89378613	1000	+	.	gene_id "MSTRG.6418"; transcript_id "MSTRG.6418.33"; exon_number "6";
chr1	StringTie	exon	89380386	89380631	1000	+	.	gene_id "MSTRG.6418"; transcript_id "MSTRG.6418.33"; exon_number "7";
chr1	StringTie	exon	89381669	89381974	1000	+	.	gene_id "MSTRG.6418"; transcript_id "MSTRG.6418.33"; exon_number "8";
chr1	StringTie	exon	89382664	89382876	1000	+	.	gene_id "MSTRG.6418"; transcript_id "MSTRG.6418.33"; exon_number "9";
chr1	StringTie	exon	89383652	89383754	1000	+	.	gene_id "MSTRG.6418"; transcript_id "MSTRG.6418.33"; exon_number "10";
chr1	StringTie	exon	89384093	89384286	1000	+	.	gene_id "MSTRG.6418"; transcript_id "MSTRG.6418.33"; exon_number "11";
chr1	StringTie	exon	89385230	89389814	1000	+	.	gene_id "MSTRG.6418"; transcript_id "MSTRG.6418.33"; exon_number "12";
chr1	StringTie	transcript	89363496	89434064	1000	+	.	gene_id "MSTRG.6418"; transcript_id "MSTRG.6418.34";
chr1	StringTie	exon	89363496	89363516	1000	+	.	gene_id "MSTRG.6418"; transcript_id "MSTRG.6418.34"; exon_number "1";
chr1	StringTie	exon	89363728	89364127	1000	+	.	gene_id "MSTRG.6418"; transcript_id "MSTRG.6418.34"; exon_number "2";
chr1	StringTie	exon	89368539	89368741	1000	+	.	gene_id "MSTRG.6418"; transcript_id "MSTRG.6418.34"; exon_number "3";
chr1	StringTie	exon	89369546	89369673	1000	+	.	gene_id "MSTRG.6418"; transcript_id "MSTRG.6418.34"; exon_number "4";
chr1	StringTie	exon	89378103	89378212	1000	+	.	gene_id "MSTRG.6418"; transcript_id "MSTRG.6418.34"; exon_number "5";
chr1	StringTie	exon	89378417	89378613	1000	+	.	gene_id "MSTRG.6418"; transcript_id "MSTRG.6418.34"; exon_number "6";
chr1	StringTie	exon	89380386	89380631	1000	+	.	gene_id "MSTRG.6418"; transcript_id "MSTRG.6418.34"; exon_number "7";
chr1	StringTie	exon	89381694	89381974	1000	+	.	gene_id "MSTRG.6418"; transcript_id "MSTRG.6418.34"; exon_number "8";
chr1	StringTie	exon	89382664	89382876	1000	+	.	gene_id "MSTRG.6418"; transcript_id "MSTRG.6418.34"; exon_number "9";
chr1	StringTie	exon	89383652	89383754	1000	+	.	gene_id "MSTRG.6418"; transcript_id "MSTRG.6418.34"; exon_number "10";
chr1	StringTie	exon	89384093	89384286	1000	+	.	gene_id "MSTRG.6418"; transcript_id "MSTRG.6418.34"; exon_number "11";
chr1	StringTie	exon	89385230	89385428	1000	+	.	gene_id "MSTRG.6418"; transcript_id "MSTRG.6418.34"; exon_number "12";
chr1	StringTie	exon	89407650	89407758	1000	+	.	gene_id "MSTRG.6418"; transcript_id "MSTRG.6418.34"; exon_number "13";
chr1	StringTie	exon	89410300	89410508	1000	+	.	gene_id "MSTRG.6418"; transcript_id "MSTRG.6418.34"; exon_number "14";
chr1	StringTie	exon	89420191	89420318	1000	+	.	gene_id "MSTRG.6418"; transcript_id "MSTRG.6418.34"; exon_number "15";
chr1	StringTie	exon	89421081	89424451	1000	+	.	gene_id "MSTRG.6418"; transcript_id "MSTRG.6418.34"; exon_number "16";
chr1	StringTie	exon	89426130	89434064	1000	+	.	gene_id "MSTRG.6418"; transcript_id "MSTRG.6418.34"; exon_number "17";
chr1	StringTie	transcript	89363640	89441306	1000	+	.	gene_id "MSTRG.6418"; transcript_id "MSTRG.6418.35";
chr1	StringTie	exon	89363640	89363828	1000	+	.	gene_id "MSTRG.6418"; transcript_id "MSTRG.6418.35"; exon_number "1";
chr1	StringTie	exon	89364038	89364127	1000	+	.	gene_id "MSTRG.6418"; transcript_id "MSTRG.6418.35"; exon_number "2";
chr1	StringTie	exon	89368529	89368741	1000	+	.	gene_id "MSTRG.6418"; transcript_id "MSTRG.6418.35"; exon_number "3";
chr1	StringTie	exon	89369546	89369673	1000	+	.	gene_id "MSTRG.6418"; transcript_id "MSTRG.6418.35"; exon_number "4";
chr1	StringTie	exon	89378103	89378212	1000	+	.	gene_id "MSTRG.6418"; transcript_id "MSTRG.6418.35"; exon_number "5";
chr1	StringTie	exon	89378417	89378613	1000	+	.	gene_id "MSTRG.6418"; transcript_id "MSTRG.6418.35"; exon_number "6";
chr1	StringTie	exon	89380386	89380631	1000	+	.	gene_id "MSTRG.6418"; transcript_id "MSTRG.6418.35"; exon_number "7";
chr1	StringTie	exon	89381694	89381974	1000	+	.	gene_id "MSTRG.6418"; transcript_id "MSTRG.6418.35"; exon_number "8";
chr1	StringTie	exon	89382664	89382876	1000	+	.	gene_id "MSTRG.6418"; transcript_id "MSTRG.6418.35"; exon_number "9";
chr1	StringTie	exon	89383652	89383754	1000	+	.	gene_id "MSTRG.6418"; transcript_id "MSTRG.6418.35"; exon_number "10";
chr1	StringTie	exon	89384093	89384286	1000	+	.	gene_id "MSTRG.6418"; transcript_id "MSTRG.6418.35"; exon_number "11";
chr1	StringTie	exon	89385230	89385428	1000	+	.	gene_id "MSTRG.6418"; transcript_id "MSTRG.6418.35"; exon_number "12";
chr1	StringTie	exon	89407650	89407758	1000	+	.	gene_id "MSTRG.6418"; transcript_id "MSTRG.6418.35"; exon_number "13";
chr1	StringTie	exon	89410300	89410508	1000	+	.	gene_id "MSTRG.6418"; transcript_id "MSTRG.6418.35"; exon_number "14";
chr1	StringTie	exon	89420191	89420318	1000	+	.	gene_id "MSTRG.6418"; transcript_id "MSTRG.6418.35"; exon_number "15";
chr1	StringTie	exon	89421081	89423123	1000	+	.	gene_id "MSTRG.6418"; transcript_id "MSTRG.6418.35"; exon_number "16";
chr1	StringTie	exon	89423789	89424451	1000	+	.	gene_id "MSTRG.6418"; transcript_id "MSTRG.6418.35"; exon_number "17";
chr1	StringTie	exon	89426130	89441306	1000	+	.	gene_id "MSTRG.6418"; transcript_id "MSTRG.6418.35"; exon_number "18";
chr1	StringTie	transcript	89363665	89389031	1000	+	.	gene_id "MSTRG.6418"; transcript_id "MSTRG.6418.36";
chr1	StringTie	exon	89363665	89363915	1000	+	.	gene_id "MSTRG.6418"; transcript_id "MSTRG.6418.36"; exon_number "1";
chr1	StringTie	exon	89364038	89364127	1000	+	.	gene_id "MSTRG.6418"; transcript_id "MSTRG.6418.36"; exon_number "2";
chr1	StringTie	exon	89368539	89368741	1000	+	.	gene_id "MSTRG.6418"; transcript_id "MSTRG.6418.36"; exon_number "3";
chr1	StringTie	exon	89369546	89369673	1000	+	.	gene_id "MSTRG.6418"; transcript_id "MSTRG.6418.36"; exon_number "4";
chr1	StringTie	exon	89378103	89378212	1000	+	.	gene_id "MSTRG.6418"; transcript_id "MSTRG.6418.36"; exon_number "5";
chr1	StringTie	exon	89378417	89378613	1000	+	.	gene_id "MSTRG.6418"; transcript_id "MSTRG.6418.36"; exon_number "6";
chr1	StringTie	exon	89380386	89380631	1000	+	.	gene_id "MSTRG.6418"; transcript_id "MSTRG.6418.36"; exon_number "7";
chr1	StringTie	exon	89381694	89381974	1000	+	.	gene_id "MSTRG.6418"; transcript_id "MSTRG.6418.36"; exon_number "8";
chr1	StringTie	exon	89382664	89382876	1000	+	.	gene_id "MSTRG.6418"; transcript_id "MSTRG.6418.36"; exon_number "9";
chr1	StringTie	exon	89383652	89383754	1000	+	.	gene_id "MSTRG.6418"; transcript_id "MSTRG.6418.36"; exon_number "10";
chr1	StringTie	exon	89384093	89384286	1000	+	.	gene_id "MSTRG.6418"; transcript_id "MSTRG.6418.36"; exon_number "11";
chr1	StringTie	exon	89385230	89385386	1000	+	.	gene_id "MSTRG.6418"; transcript_id "MSTRG.6418.36"; exon_number "12";
chr1	StringTie	exon	89385408	89389031	1000	+	.	gene_id "MSTRG.6418"; transcript_id "MSTRG.6418.36"; exon_number "13";
chr1	StringTie	transcript	89363669	89374635	1000	+	.	gene_id "MSTRG.6418"; transcript_id "MSTRG.6418.37";
chr1	StringTie	exon	89363669	89364076	1000	+	.	gene_id "MSTRG.6418"; transcript_id "MSTRG.6418.37"; exon_number "1";
chr1	StringTie	exon	89368529	89368741	1000	+	.	gene_id "MSTRG.6418"; transcript_id "MSTRG.6418.37"; exon_number "2";
chr1	StringTie	exon	89369546	89369673	1000	+	.	gene_id "MSTRG.6418"; transcript_id "MSTRG.6418.37"; exon_number "3";
chr1	StringTie	exon	89371186	89374635	1000	+	.	gene_id "MSTRG.6418"; transcript_id "MSTRG.6418.37"; exon_number "4";
chr1	StringTie	transcript	89363697	89390730	1000	+	.	gene_id "MSTRG.6418"; transcript_id "MSTRG.6418.38";
chr1	StringTie	exon	89363697	89363915	1000	+	.	gene_id "MSTRG.6418"; transcript_id "MSTRG.6418.38"; exon_number "1";
chr1	StringTie	exon	89364038	89364127	1000	+	.	gene_id "MSTRG.6418"; transcript_id "MSTRG.6418.38"; exon_number "2";
chr1	StringTie	exon	89368539	89368741	1000	+	.	gene_id "MSTRG.6418"; transcript_id "MSTRG.6418.38"; exon_number "3";
chr1	StringTie	exon	89369546	89369673	1000	+	.	gene_id "MSTRG.6418"; transcript_id "MSTRG.6418.38"; exon_number "4";
chr1	StringTie	exon	89378103	89378212	1000	+	.	gene_id "MSTRG.6418"; transcript_id "MSTRG.6418.38"; exon_number "5";
chr1	StringTie	exon	89378417	89378613	1000	+	.	gene_id "MSTRG.6418"; transcript_id "MSTRG.6418.38"; exon_number "6";
chr1	StringTie	exon	89380399	89380631	1000	+	.	gene_id "MSTRG.6418"; transcript_id "MSTRG.6418.38"; exon_number "7";
chr1	StringTie	exon	89381694	89381974	1000	+	.	gene_id "MSTRG.6418"; transcript_id "MSTRG.6418.38"; exon_number "8";
chr1	StringTie	exon	89382664	89382876	1000	+	.	gene_id "MSTRG.6418"; transcript_id "MSTRG.6418.38"; exon_number "9";
chr1	StringTie	exon	89383652	89383754	1000	+	.	gene_id "MSTRG.6418"; transcript_id "MSTRG.6418.38"; exon_number "10";
chr1	StringTie	exon	89384093	89384286	1000	+	.	gene_id "MSTRG.6418"; transcript_id "MSTRG.6418.38"; exon_number "11";
chr1	StringTie	exon	89385230	89390730	1000	+	.	gene_id "MSTRG.6418"; transcript_id "MSTRG.6418.38"; exon_number "12";
chr1	StringTie	transcript	89363727	89388896	1000	+	.	gene_id "MSTRG.6418"; transcript_id "MSTRG.6418.39";
chr1	StringTie	exon	89363727	89363915	1000	+	.	gene_id "MSTRG.6418"; transcript_id "MSTRG.6418.39"; exon_number "1";
chr1	StringTie	exon	89364038	89364127	1000	+	.	gene_id "MSTRG.6418"; transcript_id "MSTRG.6418.39"; exon_number "2";
chr1	StringTie	exon	89378103	89378212	1000	+	.	gene_id "MSTRG.6418"; transcript_id "MSTRG.6418.39"; exon_number "3";
chr1	StringTie	exon	89378417	89378613	1000	+	.	gene_id "MSTRG.6418"; transcript_id "MSTRG.6418.39"; exon_number "4";
chr1	StringTie	exon	89380386	89380631	1000	+	.	gene_id "MSTRG.6418"; transcript_id "MSTRG.6418.39"; exon_number "5";
chr1	StringTie	exon	89381694	89381974	1000	+	.	gene_id "MSTRG.6418"; transcript_id "MSTRG.6418.39"; exon_number "6";
chr1	StringTie	exon	89382664	89382876	1000	+	.	gene_id "MSTRG.6418"; transcript_id "MSTRG.6418.39"; exon_number "7";
chr1	StringTie	exon	89383652	89383754	1000	+	.	gene_id "MSTRG.6418"; transcript_id "MSTRG.6418.39"; exon_number "8";
chr1	StringTie	exon	89384090	89384286	1000	+	.	gene_id "MSTRG.6418"; transcript_id "MSTRG.6418.39"; exon_number "9";
chr1	StringTie	exon	89385230	89388896	1000	+	.	gene_id "MSTRG.6418"; transcript_id "MSTRG.6418.39"; exon_number "10";
chr1	StringTie	transcript	89361966	89391076	1000	+	.	gene_id "MSTRG.6418"; transcript_id "MSTRG.6418.4";
chr1	StringTie	exon	89361966	89361979	1000	+	.	gene_id "MSTRG.6418"; transcript_id "MSTRG.6418.4"; exon_number "1";
chr1	StringTie	exon	89363728	89364127	1000	+	.	gene_id "MSTRG.6418"; transcript_id "MSTRG.6418.4"; exon_number "2";
chr1	StringTie	exon	89368539	89368741	1000	+	.	gene_id "MSTRG.6418"; transcript_id "MSTRG.6418.4"; exon_number "3";
chr1	StringTie	exon	89369546	89369673	1000	+	.	gene_id "MSTRG.6418"; transcript_id "MSTRG.6418.4"; exon_number "4";
chr1	StringTie	exon	89378103	89378212	1000	+	.	gene_id "MSTRG.6418"; transcript_id "MSTRG.6418.4"; exon_number "5";
chr1	StringTie	exon	89378424	89378613	1000	+	.	gene_id "MSTRG.6418"; transcript_id "MSTRG.6418.4"; exon_number "6";
chr1	StringTie	exon	89380386	89380631	1000	+	.	gene_id "MSTRG.6418"; transcript_id "MSTRG.6418.4"; exon_number "7";
chr1	StringTie	exon	89381694	89381974	1000	+	.	gene_id "MSTRG.6418"; transcript_id "MSTRG.6418.4"; exon_number "8";
chr1	StringTie	exon	89382664	89382876	1000	+	.	gene_id "MSTRG.6418"; transcript_id "MSTRG.6418.4"; exon_number "9";
chr1	StringTie	exon	89383652	89383754	1000	+	.	gene_id "MSTRG.6418"; transcript_id "MSTRG.6418.4"; exon_number "10";
chr1	StringTie	exon	89384093	89384286	1000	+	.	gene_id "MSTRG.6418"; transcript_id "MSTRG.6418.4"; exon_number "11";
chr1	StringTie	exon	89385230	89391076	1000	+	.	gene_id "MSTRG.6418"; transcript_id "MSTRG.6418.4"; exon_number "12";
chr1	StringTie	transcript	89363728	89389831	1000	+	.	gene_id "MSTRG.6418"; transcript_id "MSTRG.6418.40";
chr1	StringTie	exon	89363728	89364127	1000	+	.	gene_id "MSTRG.6418"; transcript_id "MSTRG.6418.40"; exon_number "1";
chr1	StringTie	exon	89368539	89368741	1000	+	.	gene_id "MSTRG.6418"; transcript_id "MSTRG.6418.40"; exon_number "2";
chr1	StringTie	exon	89369546	89369673	1000	+	.	gene_id "MSTRG.6418"; transcript_id "MSTRG.6418.40"; exon_number "3";
chr1	StringTie	exon	89378103	89378212	1000	+	.	gene_id "MSTRG.6418"; transcript_id "MSTRG.6418.40"; exon_number "4";
chr1	StringTie	exon	89378417	89378613	1000	+	.	gene_id "MSTRG.6418"; transcript_id "MSTRG.6418.40"; exon_number "5";
chr1	StringTie	exon	89380386	89380631	1000	+	.	gene_id "MSTRG.6418"; transcript_id "MSTRG.6418.40"; exon_number "6";
chr1	StringTie	exon	89381669	89381974	1000	+	.	gene_id "MSTRG.6418"; transcript_id "MSTRG.6418.40"; exon_number "7";
chr1	StringTie	exon	89382664	89382876	1000	+	.	gene_id "MSTRG.6418"; transcript_id "MSTRG.6418.40"; exon_number "8";
chr1	StringTie	exon	89383652	89383754	1000	+	.	gene_id "MSTRG.6418"; transcript_id "MSTRG.6418.40"; exon_number "9";
chr1	StringTie	exon	89384090	89384286	1000	+	.	gene_id "MSTRG.6418"; transcript_id "MSTRG.6418.40"; exon_number "10";
chr1	StringTie	exon	89385230	89389831	1000	+	.	gene_id "MSTRG.6418"; transcript_id "MSTRG.6418.40"; exon_number "11";
chr1	StringTie	transcript	89363730	89390720	1000	+	.	gene_id "MSTRG.6418"; transcript_id "MSTRG.6418.41";
chr1	StringTie	exon	89363730	89363915	1000	+	.	gene_id "MSTRG.6418"; transcript_id "MSTRG.6418.41"; exon_number "1";
chr1	StringTie	exon	89364038	89364127	1000	+	.	gene_id "MSTRG.6418"; transcript_id "MSTRG.6418.41"; exon_number "2";
chr1	StringTie	exon	89368539	89368741	1000	+	.	gene_id "MSTRG.6418"; transcript_id "MSTRG.6418.41"; exon_number "3";
chr1	StringTie	exon	89369546	89369673	1000	+	.	gene_id "MSTRG.6418"; transcript_id "MSTRG.6418.41"; exon_number "4";
chr1	StringTie	exon	89378103	89378212	1000	+	.	gene_id "MSTRG.6418"; transcript_id "MSTRG.6418.41"; exon_number "5";
chr1	StringTie	exon	89378411	89378613	1000	+	.	gene_id "MSTRG.6418"; transcript_id "MSTRG.6418.41"; exon_number "6";
chr1	StringTie	exon	89380386	89380631	1000	+	.	gene_id "MSTRG.6418"; transcript_id "MSTRG.6418.41"; exon_number "7";
chr1	StringTie	exon	89381669	89381974	1000	+	.	gene_id "MSTRG.6418"; transcript_id "MSTRG.6418.41"; exon_number "8";
chr1	StringTie	exon	89382664	89382876	1000	+	.	gene_id "MSTRG.6418"; transcript_id "MSTRG.6418.41"; exon_number "9";
chr1	StringTie	exon	89383652	89383754	1000	+	.	gene_id "MSTRG.6418"; transcript_id "MSTRG.6418.41"; exon_number "10";
chr1	StringTie	exon	89384093	89384286	1000	+	.	gene_id "MSTRG.6418"; transcript_id "MSTRG.6418.41"; exon_number "11";
chr1	StringTie	exon	89385230	89390720	1000	+	.	gene_id "MSTRG.6418"; transcript_id "MSTRG.6418.41"; exon_number "12";
chr1	StringTie	transcript	89363732	89428567	1000	+	.	gene_id "MSTRG.6418"; transcript_id "MSTRG.6418.42";
chr1	StringTie	exon	89363732	89363826	1000	+	.	gene_id "MSTRG.6418"; transcript_id "MSTRG.6418.42"; exon_number "1";
chr1	StringTie	exon	89364038	89364127	1000	+	.	gene_id "MSTRG.6418"; transcript_id "MSTRG.6418.42"; exon_number "2";
chr1	StringTie	exon	89368539	89368741	1000	+	.	gene_id "MSTRG.6418"; transcript_id "MSTRG.6418.42"; exon_number "3";
chr1	StringTie	exon	89369546	89369673	1000	+	.	gene_id "MSTRG.6418"; transcript_id "MSTRG.6418.42"; exon_number "4";
chr1	StringTie	exon	89378103	89378212	1000	+	.	gene_id "MSTRG.6418"; transcript_id "MSTRG.6418.42"; exon_number "5";
chr1	StringTie	exon	89378417	89378613	1000	+	.	gene_id "MSTRG.6418"; transcript_id "MSTRG.6418.42"; exon_number "6";
chr1	StringTie	exon	89380386	89380631	1000	+	.	gene_id "MSTRG.6418"; transcript_id "MSTRG.6418.42"; exon_number "7";
chr1	StringTie	exon	89381694	89381974	1000	+	.	gene_id "MSTRG.6418"; transcript_id "MSTRG.6418.42"; exon_number "8";
chr1	StringTie	exon	89382664	89382876	1000	+	.	gene_id "MSTRG.6418"; transcript_id "MSTRG.6418.42"; exon_number "9";
chr1	StringTie	exon	89383652	89383754	1000	+	.	gene_id "MSTRG.6418"; transcript_id "MSTRG.6418.42"; exon_number "10";
chr1	StringTie	exon	89384093	89384286	1000	+	.	gene_id "MSTRG.6418"; transcript_id "MSTRG.6418.42"; exon_number "11";
chr1	StringTie	exon	89385230	89385428	1000	+	.	gene_id "MSTRG.6418"; transcript_id "MSTRG.6418.42"; exon_number "12";
chr1	StringTie	exon	89407650	89407758	1000	+	.	gene_id "MSTRG.6418"; transcript_id "MSTRG.6418.42"; exon_number "13";
chr1	StringTie	exon	89410300	89410508	1000	+	.	gene_id "MSTRG.6418"; transcript_id "MSTRG.6418.42"; exon_number "14";
chr1	StringTie	exon	89420191	89420318	1000	+	.	gene_id "MSTRG.6418"; transcript_id "MSTRG.6418.42"; exon_number "15";
chr1	StringTie	exon	89421081	89423123	1000	+	.	gene_id "MSTRG.6418"; transcript_id "MSTRG.6418.42"; exon_number "16";
chr1	StringTie	exon	89423789	89428567	1000	+	.	gene_id "MSTRG.6418"; transcript_id "MSTRG.6418.42"; exon_number "17";
chr1	StringTie	transcript	89363742	89382875	1000	+	.	gene_id "MSTRG.6418"; transcript_id "MSTRG.6418.43";
chr1	StringTie	exon	89363742	89363826	1000	+	.	gene_id "MSTRG.6418"; transcript_id "MSTRG.6418.43"; exon_number "1";
chr1	StringTie	exon	89364038	89364076	1000	+	.	gene_id "MSTRG.6418"; transcript_id "MSTRG.6418.43"; exon_number "2";
chr1	StringTie	exon	89378103	89378212	1000	+	.	gene_id "MSTRG.6418"; transcript_id "MSTRG.6418.43"; exon_number "3";
chr1	StringTie	exon	89378417	89378613	1000	+	.	gene_id "MSTRG.6418"; transcript_id "MSTRG.6418.43"; exon_number "4";
chr1	StringTie	exon	89380386	89380631	1000	+	.	gene_id "MSTRG.6418"; transcript_id "MSTRG.6418.43"; exon_number "5";
chr1	StringTie	exon	89381694	89381974	1000	+	.	gene_id "MSTRG.6418"; transcript_id "MSTRG.6418.43"; exon_number "6";
chr1	StringTie	exon	89382664	89382875	1000	+	.	gene_id "MSTRG.6418"; transcript_id "MSTRG.6418.43"; exon_number "7";
chr1	StringTie	transcript	89363743	89389090	1000	+	.	gene_id "MSTRG.6418"; transcript_id "MSTRG.6418.44";
chr1	StringTie	exon	89363743	89364076	1000	+	.	gene_id "MSTRG.6418"; transcript_id "MSTRG.6418.44"; exon_number "1";
chr1	StringTie	exon	89368529	89368741	1000	+	.	gene_id "MSTRG.6418"; transcript_id "MSTRG.6418.44"; exon_number "2";
chr1	StringTie	exon	89369546	89369673	1000	+	.	gene_id "MSTRG.6418"; transcript_id "MSTRG.6418.44"; exon_number "3";
chr1	StringTie	exon	89378103	89378212	1000	+	.	gene_id "MSTRG.6418"; transcript_id "MSTRG.6418.44"; exon_number "4";
chr1	StringTie	exon	89378417	89378613	1000	+	.	gene_id "MSTRG.6418"; transcript_id "MSTRG.6418.44"; exon_number "5";
chr1	StringTie	exon	89380386	89380631	1000	+	.	gene_id "MSTRG.6418"; transcript_id "MSTRG.6418.44"; exon_number "6";
chr1	StringTie	exon	89381694	89381974	1000	+	.	gene_id "MSTRG.6418"; transcript_id "MSTRG.6418.44"; exon_number "7";
chr1	StringTie	exon	89382664	89382876	1000	+	.	gene_id "MSTRG.6418"; transcript_id "MSTRG.6418.44"; exon_number "8";
chr1	StringTie	exon	89383652	89383754	1000	+	.	gene_id "MSTRG.6418"; transcript_id "MSTRG.6418.44"; exon_number "9";
chr1	StringTie	exon	89384090	89384286	1000	+	.	gene_id "MSTRG.6418"; transcript_id "MSTRG.6418.44"; exon_number "10";
chr1	StringTie	exon	89385230	89389090	1000	+	.	gene_id "MSTRG.6418"; transcript_id "MSTRG.6418.44"; exon_number "11";
chr1	StringTie	transcript	89363756	89390724	1000	+	.	gene_id "MSTRG.6418"; transcript_id "MSTRG.6418.45";
chr1	StringTie	exon	89363756	89364127	1000	+	.	gene_id "MSTRG.6418"; transcript_id "MSTRG.6418.45"; exon_number "1";
chr1	StringTie	exon	89368539	89368741	1000	+	.	gene_id "MSTRG.6418"; transcript_id "MSTRG.6418.45"; exon_number "2";
chr1	StringTie	exon	89369546	89369673	1000	+	.	gene_id "MSTRG.6418"; transcript_id "MSTRG.6418.45"; exon_number "3";
chr1	StringTie	exon	89378103	89378212	1000	+	.	gene_id "MSTRG.6418"; transcript_id "MSTRG.6418.45"; exon_number "4";
chr1	StringTie	exon	89378411	89378613	1000	+	.	gene_id "MSTRG.6418"; transcript_id "MSTRG.6418.45"; exon_number "5";
chr1	StringTie	exon	89380386	89380631	1000	+	.	gene_id "MSTRG.6418"; transcript_id "MSTRG.6418.45"; exon_number "6";
chr1	StringTie	exon	89381694	89381974	1000	+	.	gene_id "MSTRG.6418"; transcript_id "MSTRG.6418.45"; exon_number "7";
chr1	StringTie	exon	89382664	89382876	1000	+	.	gene_id "MSTRG.6418"; transcript_id "MSTRG.6418.45"; exon_number "8";
chr1	StringTie	exon	89383652	89383754	1000	+	.	gene_id "MSTRG.6418"; transcript_id "MSTRG.6418.45"; exon_number "9";
chr1	StringTie	exon	89384090	89384286	1000	+	.	gene_id "MSTRG.6418"; transcript_id "MSTRG.6418.45"; exon_number "10";
chr1	StringTie	exon	89385230	89390724	1000	+	.	gene_id "MSTRG.6418"; transcript_id "MSTRG.6418.45"; exon_number "11";
chr1	StringTie	transcript	89363759	89389672	1000	+	.	gene_id "MSTRG.6418"; transcript_id "MSTRG.6418.46";
chr1	StringTie	exon	89363759	89363828	1000	+	.	gene_id "MSTRG.6418"; transcript_id "MSTRG.6418.46"; exon_number "1";
chr1	StringTie	exon	89364038	89364127	1000	+	.	gene_id "MSTRG.6418"; transcript_id "MSTRG.6418.46"; exon_number "2";
chr1	StringTie	exon	89368539	89368741	1000	+	.	gene_id "MSTRG.6418"; transcript_id "MSTRG.6418.46"; exon_number "3";
chr1	StringTie	exon	89369546	89369673	1000	+	.	gene_id "MSTRG.6418"; transcript_id "MSTRG.6418.46"; exon_number "4";
chr1	StringTie	exon	89378103	89378212	1000	+	.	gene_id "MSTRG.6418"; transcript_id "MSTRG.6418.46"; exon_number "5";
chr1	StringTie	exon	89378417	89378613	1000	+	.	gene_id "MSTRG.6418"; transcript_id "MSTRG.6418.46"; exon_number "6";
chr1	StringTie	exon	89380386	89380631	1000	+	.	gene_id "MSTRG.6418"; transcript_id "MSTRG.6418.46"; exon_number "7";
chr1	StringTie	exon	89381694	89381974	1000	+	.	gene_id "MSTRG.6418"; transcript_id "MSTRG.6418.46"; exon_number "8";
chr1	StringTie	exon	89382664	89382876	1000	+	.	gene_id "MSTRG.6418"; transcript_id "MSTRG.6418.46"; exon_number "9";
chr1	StringTie	exon	89383652	89383754	1000	+	.	gene_id "MSTRG.6418"; transcript_id "MSTRG.6418.46"; exon_number "10";
chr1	StringTie	exon	89384093	89384286	1000	+	.	gene_id "MSTRG.6418"; transcript_id "MSTRG.6418.46"; exon_number "11";
chr1	StringTie	exon	89385230	89389672	1000	+	.	gene_id "MSTRG.6418"; transcript_id "MSTRG.6418.46"; exon_number "12";
chr1	StringTie	transcript	89363770	89389073	1000	+	.	gene_id "MSTRG.6418"; transcript_id "MSTRG.6418.47";
chr1	StringTie	exon	89363770	89363915	1000	+	.	gene_id "MSTRG.6418"; transcript_id "MSTRG.6418.47"; exon_number "1";
chr1	StringTie	exon	89364038	89364127	1000	+	.	gene_id "MSTRG.6418"; transcript_id "MSTRG.6418.47"; exon_number "2";
chr1	StringTie	exon	89368539	89368741	1000	+	.	gene_id "MSTRG.6418"; transcript_id "MSTRG.6418.47"; exon_number "3";
chr1	StringTie	exon	89369546	89369673	1000	+	.	gene_id "MSTRG.6418"; transcript_id "MSTRG.6418.47"; exon_number "4";
chr1	StringTie	exon	89378103	89378212	1000	+	.	gene_id "MSTRG.6418"; transcript_id "MSTRG.6418.47"; exon_number "5";
chr1	StringTie	exon	89378417	89378613	1000	+	.	gene_id "MSTRG.6418"; transcript_id "MSTRG.6418.47"; exon_number "6";
chr1	StringTie	exon	89380386	89380631	1000	+	.	gene_id "MSTRG.6418"; transcript_id "MSTRG.6418.47"; exon_number "7";
chr1	StringTie	exon	89381694	89382511	1000	+	.	gene_id "MSTRG.6418"; transcript_id "MSTRG.6418.47"; exon_number "8";
chr1	StringTie	exon	89382664	89382876	1000	+	.	gene_id "MSTRG.6418"; transcript_id "MSTRG.6418.47"; exon_number "9";
chr1	StringTie	exon	89383652	89383754	1000	+	.	gene_id "MSTRG.6418"; transcript_id "MSTRG.6418.47"; exon_number "10";
chr1	StringTie	exon	89384093	89384286	1000	+	.	gene_id "MSTRG.6418"; transcript_id "MSTRG.6418.47"; exon_number "11";
chr1	StringTie	exon	89385230	89389073	1000	+	.	gene_id "MSTRG.6418"; transcript_id "MSTRG.6418.47"; exon_number "12";
chr1	StringTie	transcript	89363788	89428074	1000	+	.	gene_id "MSTRG.6418"; transcript_id "MSTRG.6418.48";
chr1	StringTie	exon	89363788	89364127	1000	+	.	gene_id "MSTRG.6418"; transcript_id "MSTRG.6418.48"; exon_number "1";
chr1	StringTie	exon	89368539	89368741	1000	+	.	gene_id "MSTRG.6418"; transcript_id "MSTRG.6418.48"; exon_number "2";
chr1	StringTie	exon	89369546	89369673	1000	+	.	gene_id "MSTRG.6418"; transcript_id "MSTRG.6418.48"; exon_number "3";
chr1	StringTie	exon	89378103	89378212	1000	+	.	gene_id "MSTRG.6418"; transcript_id "MSTRG.6418.48"; exon_number "4";
chr1	StringTie	exon	89378417	89378613	1000	+	.	gene_id "MSTRG.6418"; transcript_id "MSTRG.6418.48"; exon_number "5";
chr1	StringTie	exon	89380386	89380631	1000	+	.	gene_id "MSTRG.6418"; transcript_id "MSTRG.6418.48"; exon_number "6";
chr1	StringTie	exon	89381694	89381974	1000	+	.	gene_id "MSTRG.6418"; transcript_id "MSTRG.6418.48"; exon_number "7";
chr1	StringTie	exon	89382664	89382876	1000	+	.	gene_id "MSTRG.6418"; transcript_id "MSTRG.6418.48"; exon_number "8";
chr1	StringTie	exon	89383652	89383754	1000	+	.	gene_id "MSTRG.6418"; transcript_id "MSTRG.6418.48"; exon_number "9";
chr1	StringTie	exon	89384093	89384286	1000	+	.	gene_id "MSTRG.6418"; transcript_id "MSTRG.6418.48"; exon_number "10";
chr1	StringTie	exon	89385230	89410508	1000	+	.	gene_id "MSTRG.6418"; transcript_id "MSTRG.6418.48"; exon_number "11";
chr1	StringTie	exon	89420191	89420318	1000	+	.	gene_id "MSTRG.6418"; transcript_id "MSTRG.6418.48"; exon_number "12";
chr1	StringTie	exon	89421081	89421190	1000	+	.	gene_id "MSTRG.6418"; transcript_id "MSTRG.6418.48"; exon_number "13";
chr1	StringTie	exon	89421466	89424474	1000	+	.	gene_id "MSTRG.6418"; transcript_id "MSTRG.6418.48"; exon_number "14";
chr1	StringTie	exon	89426130	89428074	1000	+	.	gene_id "MSTRG.6418"; transcript_id "MSTRG.6418.48"; exon_number "15";
chr1	StringTie	transcript	89363830	89389072	1000	+	.	gene_id "MSTRG.6418"; transcript_id "MSTRG.6418.49";
chr1	StringTie	exon	89363830	89364127	1000	+	.	gene_id "MSTRG.6418"; transcript_id "MSTRG.6418.49"; exon_number "1";
chr1	StringTie	exon	89368529	89368741	1000	+	.	gene_id "MSTRG.6418"; transcript_id "MSTRG.6418.49"; exon_number "2";
chr1	StringTie	exon	89369546	89369673	1000	+	.	gene_id "MSTRG.6418"; transcript_id "MSTRG.6418.49"; exon_number "3";
chr1	StringTie	exon	89378103	89378212	1000	+	.	gene_id "MSTRG.6418"; transcript_id "MSTRG.6418.49"; exon_number "4";
chr1	StringTie	exon	89378417	89378613	1000	+	.	gene_id "MSTRG.6418"; transcript_id "MSTRG.6418.49"; exon_number "5";
chr1	StringTie	exon	89380386	89380631	1000	+	.	gene_id "MSTRG.6418"; transcript_id "MSTRG.6418.49"; exon_number "6";
chr1	StringTie	exon	89381694	89381974	1000	+	.	gene_id "MSTRG.6418"; transcript_id "MSTRG.6418.49"; exon_number "7";
chr1	StringTie	exon	89382664	89382876	1000	+	.	gene_id "MSTRG.6418"; transcript_id "MSTRG.6418.49"; exon_number "8";
chr1	StringTie	exon	89384093	89384286	1000	+	.	gene_id "MSTRG.6418"; transcript_id "MSTRG.6418.49"; exon_number "9";
chr1	StringTie	exon	89385230	89389072	1000	+	.	gene_id "MSTRG.6418"; transcript_id "MSTRG.6418.49"; exon_number "10";
chr1	StringTie	transcript	89363173	89428298	1000	+	.	gene_id "MSTRG.6418"; transcript_id "MSTRG.6418.5";
chr1	StringTie	exon	89363173	89363255	1000	+	.	gene_id "MSTRG.6418"; transcript_id "MSTRG.6418.5"; exon_number "1";
chr1	StringTie	exon	89363728	89363826	1000	+	.	gene_id "MSTRG.6418"; transcript_id "MSTRG.6418.5"; exon_number "2";
chr1	StringTie	exon	89364038	89364127	1000	+	.	gene_id "MSTRG.6418"; transcript_id "MSTRG.6418.5"; exon_number "3";
chr1	StringTie	exon	89368529	89368741	1000	+	.	gene_id "MSTRG.6418"; transcript_id "MSTRG.6418.5"; exon_number "4";
chr1	StringTie	exon	89369546	89369673	1000	+	.	gene_id "MSTRG.6418"; transcript_id "MSTRG.6418.5"; exon_number "5";
chr1	StringTie	exon	89378103	89378212	1000	+	.	gene_id "MSTRG.6418"; transcript_id "MSTRG.6418.5"; exon_number "6";
chr1	StringTie	exon	89378417	89378613	1000	+	.	gene_id "MSTRG.6418"; transcript_id "MSTRG.6418.5"; exon_number "7";
chr1	StringTie	exon	89380386	89380631	1000	+	.	gene_id "MSTRG.6418"; transcript_id "MSTRG.6418.5"; exon_number "8";
chr1	StringTie	exon	89381694	89381974	1000	+	.	gene_id "MSTRG.6418"; transcript_id "MSTRG.6418.5"; exon_number "9";
chr1	StringTie	exon	89382664	89382876	1000	+	.	gene_id "MSTRG.6418"; transcript_id "MSTRG.6418.5"; exon_number "10";
chr1	StringTie	exon	89383652	89383754	1000	+	.	gene_id "MSTRG.6418"; transcript_id "MSTRG.6418.5"; exon_number "11";
chr1	StringTie	exon	89384093	89384286	1000	+	.	gene_id "MSTRG.6418"; transcript_id "MSTRG.6418.5"; exon_number "12";
chr1	StringTie	exon	89385230	89385428	1000	+	.	gene_id "MSTRG.6418"; transcript_id "MSTRG.6418.5"; exon_number "13";
chr1	StringTie	exon	89407650	89407758	1000	+	.	gene_id "MSTRG.6418"; transcript_id "MSTRG.6418.5"; exon_number "14";
chr1	StringTie	exon	89410300	89410508	1000	+	.	gene_id "MSTRG.6418"; transcript_id "MSTRG.6418.5"; exon_number "15";
chr1	StringTie	exon	89420191	89420318	1000	+	.	gene_id "MSTRG.6418"; transcript_id "MSTRG.6418.5"; exon_number "16";
chr1	StringTie	exon	89421081	89424020	1000	+	.	gene_id "MSTRG.6418"; transcript_id "MSTRG.6418.5"; exon_number "17";
chr1	StringTie	exon	89424258	89428298	1000	+	.	gene_id "MSTRG.6418"; transcript_id "MSTRG.6418.5"; exon_number "18";
chr1	StringTie	transcript	89363833	89429026	1000	+	.	gene_id "MSTRG.6418"; transcript_id "MSTRG.6418.50";
chr1	StringTie	exon	89363833	89363915	1000	+	.	gene_id "MSTRG.6418"; transcript_id "MSTRG.6418.50"; exon_number "1";
chr1	StringTie	exon	89364038	89364127	1000	+	.	gene_id "MSTRG.6418"; transcript_id "MSTRG.6418.50"; exon_number "2";
chr1	StringTie	exon	89368539	89368741	1000	+	.	gene_id "MSTRG.6418"; transcript_id "MSTRG.6418.50"; exon_number "3";
chr1	StringTie	exon	89369546	89369673	1000	+	.	gene_id "MSTRG.6418"; transcript_id "MSTRG.6418.50"; exon_number "4";
chr1	StringTie	exon	89378103	89378212	1000	+	.	gene_id "MSTRG.6418"; transcript_id "MSTRG.6418.50"; exon_number "5";
chr1	StringTie	exon	89378417	89378613	1000	+	.	gene_id "MSTRG.6418"; transcript_id "MSTRG.6418.50"; exon_number "6";
chr1	StringTie	exon	89380386	89380631	1000	+	.	gene_id "MSTRG.6418"; transcript_id "MSTRG.6418.50"; exon_number "7";
chr1	StringTie	exon	89381694	89381974	1000	+	.	gene_id "MSTRG.6418"; transcript_id "MSTRG.6418.50"; exon_number "8";
chr1	StringTie	exon	89382664	89382876	1000	+	.	gene_id "MSTRG.6418"; transcript_id "MSTRG.6418.50"; exon_number "9";
chr1	StringTie	exon	89383652	89383754	1000	+	.	gene_id "MSTRG.6418"; transcript_id "MSTRG.6418.50"; exon_number "10";
chr1	StringTie	exon	89384093	89384286	1000	+	.	gene_id "MSTRG.6418"; transcript_id "MSTRG.6418.50"; exon_number "11";
chr1	StringTie	exon	89385230	89385428	1000	+	.	gene_id "MSTRG.6418"; transcript_id "MSTRG.6418.50"; exon_number "12";
chr1	StringTie	exon	89407650	89407758	1000	+	.	gene_id "MSTRG.6418"; transcript_id "MSTRG.6418.50"; exon_number "13";
chr1	StringTie	exon	89410300	89410508	1000	+	.	gene_id "MSTRG.6418"; transcript_id "MSTRG.6418.50"; exon_number "14";
chr1	StringTie	exon	89420191	89420318	1000	+	.	gene_id "MSTRG.6418"; transcript_id "MSTRG.6418.50"; exon_number "15";
chr1	StringTie	exon	89421081	89423123	1000	+	.	gene_id "MSTRG.6418"; transcript_id "MSTRG.6418.50"; exon_number "16";
chr1	StringTie	exon	89423918	89424451	1000	+	.	gene_id "MSTRG.6418"; transcript_id "MSTRG.6418.50"; exon_number "17";
chr1	StringTie	exon	89426130	89429026	1000	+	.	gene_id "MSTRG.6418"; transcript_id "MSTRG.6418.50"; exon_number "18";
chr1	StringTie	transcript	89363880	89389089	1000	+	.	gene_id "MSTRG.6418"; transcript_id "MSTRG.6418.51";
chr1	StringTie	exon	89363880	89364127	1000	+	.	gene_id "MSTRG.6418"; transcript_id "MSTRG.6418.51"; exon_number "1";
chr1	StringTie	exon	89368539	89368741	1000	+	.	gene_id "MSTRG.6418"; transcript_id "MSTRG.6418.51"; exon_number "2";
chr1	StringTie	exon	89369546	89369673	1000	+	.	gene_id "MSTRG.6418"; transcript_id "MSTRG.6418.51"; exon_number "3";
chr1	StringTie	exon	89378103	89378212	1000	+	.	gene_id "MSTRG.6418"; transcript_id "MSTRG.6418.51"; exon_number "4";
chr1	StringTie	exon	89378411	89378613	1000	+	.	gene_id "MSTRG.6418"; transcript_id "MSTRG.6418.51"; exon_number "5";
chr1	StringTie	exon	89380386	89380631	1000	+	.	gene_id "MSTRG.6418"; transcript_id "MSTRG.6418.51"; exon_number "6";
chr1	StringTie	exon	89381694	89381974	1000	+	.	gene_id "MSTRG.6418"; transcript_id "MSTRG.6418.51"; exon_number "7";
chr1	StringTie	exon	89382664	89382876	1000	+	.	gene_id "MSTRG.6418"; transcript_id "MSTRG.6418.51"; exon_number "8";
chr1	StringTie	exon	89383652	89383754	1000	+	.	gene_id "MSTRG.6418"; transcript_id "MSTRG.6418.51"; exon_number "9";
chr1	StringTie	exon	89384093	89384286	1000	+	.	gene_id "MSTRG.6418"; transcript_id "MSTRG.6418.51"; exon_number "10";
chr1	StringTie	exon	89385230	89389089	1000	+	.	gene_id "MSTRG.6418"; transcript_id "MSTRG.6418.51"; exon_number "11";
chr1	StringTie	transcript	89364028	89390749	1000	+	.	gene_id "MSTRG.6418"; transcript_id "MSTRG.6418.52";
chr1	StringTie	exon	89364028	89364127	1000	+	.	gene_id "MSTRG.6418"; transcript_id "MSTRG.6418.52"; exon_number "1";
chr1	StringTie	exon	89368539	89368741	1000	+	.	gene_id "MSTRG.6418"; transcript_id "MSTRG.6418.52"; exon_number "2";
chr1	StringTie	exon	89369546	89369673	1000	+	.	gene_id "MSTRG.6418"; transcript_id "MSTRG.6418.52"; exon_number "3";
chr1	StringTie	exon	89378103	89378212	1000	+	.	gene_id "MSTRG.6418"; transcript_id "MSTRG.6418.52"; exon_number "4";
chr1	StringTie	exon	89378417	89378588	1000	+	.	gene_id "MSTRG.6418"; transcript_id "MSTRG.6418.52"; exon_number "5";
chr1	StringTie	exon	89380392	89380631	1000	+	.	gene_id "MSTRG.6418"; transcript_id "MSTRG.6418.52"; exon_number "6";
chr1	StringTie	exon	89381694	89381974	1000	+	.	gene_id "MSTRG.6418"; transcript_id "MSTRG.6418.52"; exon_number "7";
chr1	StringTie	exon	89382664	89382876	1000	+	.	gene_id "MSTRG.6418"; transcript_id "MSTRG.6418.52"; exon_number "8";
chr1	StringTie	exon	89383652	89383754	1000	+	.	gene_id "MSTRG.6418"; transcript_id "MSTRG.6418.52"; exon_number "9";
chr1	StringTie	exon	89384093	89384286	1000	+	.	gene_id "MSTRG.6418"; transcript_id "MSTRG.6418.52"; exon_number "10";
chr1	StringTie	exon	89385230	89390749	1000	+	.	gene_id "MSTRG.6418"; transcript_id "MSTRG.6418.52"; exon_number "11";
chr1	StringTie	transcript	89364860	89388944	1000	+	.	gene_id "MSTRG.6418"; transcript_id "MSTRG.6418.54";
chr1	StringTie	exon	89364860	89365497	1000	+	.	gene_id "MSTRG.6418"; transcript_id "MSTRG.6418.54"; exon_number "1";
chr1	StringTie	exon	89368529	89368741	1000	+	.	gene_id "MSTRG.6418"; transcript_id "MSTRG.6418.54"; exon_number "2";
chr1	StringTie	exon	89369546	89369673	1000	+	.	gene_id "MSTRG.6418"; transcript_id "MSTRG.6418.54"; exon_number "3";
chr1	StringTie	exon	89378103	89378212	1000	+	.	gene_id "MSTRG.6418"; transcript_id "MSTRG.6418.54"; exon_number "4";
chr1	StringTie	exon	89378417	89378613	1000	+	.	gene_id "MSTRG.6418"; transcript_id "MSTRG.6418.54"; exon_number "5";
chr1	StringTie	exon	89380386	89380631	1000	+	.	gene_id "MSTRG.6418"; transcript_id "MSTRG.6418.54"; exon_number "6";
chr1	StringTie	exon	89381694	89381974	1000	+	.	gene_id "MSTRG.6418"; transcript_id "MSTRG.6418.54"; exon_number "7";
chr1	StringTie	exon	89382664	89382876	1000	+	.	gene_id "MSTRG.6418"; transcript_id "MSTRG.6418.54"; exon_number "8";
chr1	StringTie	exon	89383652	89383754	1000	+	.	gene_id "MSTRG.6418"; transcript_id "MSTRG.6418.54"; exon_number "9";
chr1	StringTie	exon	89384090	89384286	1000	+	.	gene_id "MSTRG.6418"; transcript_id "MSTRG.6418.54"; exon_number "10";
chr1	StringTie	exon	89385230	89388944	1000	+	.	gene_id "MSTRG.6418"; transcript_id "MSTRG.6418.54"; exon_number "11";
chr1	StringTie	transcript	89365008	89432918	1000	+	.	gene_id "MSTRG.6418"; transcript_id "MSTRG.6418.55";
chr1	StringTie	exon	89365008	89365497	1000	+	.	gene_id "MSTRG.6418"; transcript_id "MSTRG.6418.55"; exon_number "1";
chr1	StringTie	exon	89368529	89368741	1000	+	.	gene_id "MSTRG.6418"; transcript_id "MSTRG.6418.55"; exon_number "2";
chr1	StringTie	exon	89369546	89369673	1000	+	.	gene_id "MSTRG.6418"; transcript_id "MSTRG.6418.55"; exon_number "3";
chr1	StringTie	exon	89378103	89378212	1000	+	.	gene_id "MSTRG.6418"; transcript_id "MSTRG.6418.55"; exon_number "4";
chr1	StringTie	exon	89378417	89378613	1000	+	.	gene_id "MSTRG.6418"; transcript_id "MSTRG.6418.55"; exon_number "5";
chr1	StringTie	exon	89380386	89380631	1000	+	.	gene_id "MSTRG.6418"; transcript_id "MSTRG.6418.55"; exon_number "6";
chr1	StringTie	exon	89381694	89381974	1000	+	.	gene_id "MSTRG.6418"; transcript_id "MSTRG.6418.55"; exon_number "7";
chr1	StringTie	exon	89382664	89382876	1000	+	.	gene_id "MSTRG.6418"; transcript_id "MSTRG.6418.55"; exon_number "8";
chr1	StringTie	exon	89383652	89383754	1000	+	.	gene_id "MSTRG.6418"; transcript_id "MSTRG.6418.55"; exon_number "9";
chr1	StringTie	exon	89384093	89384286	1000	+	.	gene_id "MSTRG.6418"; transcript_id "MSTRG.6418.55"; exon_number "10";
chr1	StringTie	exon	89385230	89385428	1000	+	.	gene_id "MSTRG.6418"; transcript_id "MSTRG.6418.55"; exon_number "11";
chr1	StringTie	exon	89407650	89407758	1000	+	.	gene_id "MSTRG.6418"; transcript_id "MSTRG.6418.55"; exon_number "12";
chr1	StringTie	exon	89410300	89410508	1000	+	.	gene_id "MSTRG.6418"; transcript_id "MSTRG.6418.55"; exon_number "13";
chr1	StringTie	exon	89420191	89420318	1000	+	.	gene_id "MSTRG.6418"; transcript_id "MSTRG.6418.55"; exon_number "14";
chr1	StringTie	exon	89421081	89432918	1000	+	.	gene_id "MSTRG.6418"; transcript_id "MSTRG.6418.55"; exon_number "15";
chr1	StringTie	transcript	89365226	89439010	1000	+	.	gene_id "MSTRG.6418"; transcript_id "MSTRG.6418.56";
chr1	StringTie	exon	89365226	89365497	1000	+	.	gene_id "MSTRG.6418"; transcript_id "MSTRG.6418.56"; exon_number "1";
chr1	StringTie	exon	89368539	89368741	1000	+	.	gene_id "MSTRG.6418"; transcript_id "MSTRG.6418.56"; exon_number "2";
chr1	StringTie	exon	89369546	89369673	1000	+	.	gene_id "MSTRG.6418"; transcript_id "MSTRG.6418.56"; exon_number "3";
chr1	StringTie	exon	89378103	89378212	1000	+	.	gene_id "MSTRG.6418"; transcript_id "MSTRG.6418.56"; exon_number "4";
chr1	StringTie	exon	89378417	89378613	1000	+	.	gene_id "MSTRG.6418"; transcript_id "MSTRG.6418.56"; exon_number "5";
chr1	StringTie	exon	89380386	89380631	1000	+	.	gene_id "MSTRG.6418"; transcript_id "MSTRG.6418.56"; exon_number "6";
chr1	StringTie	exon	89381694	89381974	1000	+	.	gene_id "MSTRG.6418"; transcript_id "MSTRG.6418.56"; exon_number "7";
chr1	StringTie	exon	89382664	89382876	1000	+	.	gene_id "MSTRG.6418"; transcript_id "MSTRG.6418.56"; exon_number "8";
chr1	StringTie	exon	89383652	89383754	1000	+	.	gene_id "MSTRG.6418"; transcript_id "MSTRG.6418.56"; exon_number "9";
chr1	StringTie	exon	89384093	89384286	1000	+	.	gene_id "MSTRG.6418"; transcript_id "MSTRG.6418.56"; exon_number "10";
chr1	StringTie	exon	89385230	89385428	1000	+	.	gene_id "MSTRG.6418"; transcript_id "MSTRG.6418.56"; exon_number "11";
chr1	StringTie	exon	89407650	89407758	1000	+	.	gene_id "MSTRG.6418"; transcript_id "MSTRG.6418.56"; exon_number "12";
chr1	StringTie	exon	89410300	89410508	1000	+	.	gene_id "MSTRG.6418"; transcript_id "MSTRG.6418.56"; exon_number "13";
chr1	StringTie	exon	89420191	89420318	1000	+	.	gene_id "MSTRG.6418"; transcript_id "MSTRG.6418.56"; exon_number "14";
chr1	StringTie	exon	89421081	89424020	1000	+	.	gene_id "MSTRG.6418"; transcript_id "MSTRG.6418.56"; exon_number "15";
chr1	StringTie	exon	89424258	89439010	1000	+	.	gene_id "MSTRG.6418"; transcript_id "MSTRG.6418.56"; exon_number "16";
chr1	StringTie	transcript	89365266	89389831	1000	+	.	gene_id "MSTRG.6418"; transcript_id "MSTRG.6418.57";
chr1	StringTie	exon	89365266	89365497	1000	+	.	gene_id "MSTRG.6418"; transcript_id "MSTRG.6418.57"; exon_number "1";
chr1	StringTie	exon	89368529	89368741	1000	+	.	gene_id "MSTRG.6418"; transcript_id "MSTRG.6418.57"; exon_number "2";
chr1	StringTie	exon	89369546	89369673	1000	+	.	gene_id "MSTRG.6418"; transcript_id "MSTRG.6418.57"; exon_number "3";
chr1	StringTie	exon	89378103	89378212	1000	+	.	gene_id "MSTRG.6418"; transcript_id "MSTRG.6418.57"; exon_number "4";
chr1	StringTie	exon	89378417	89378613	1000	+	.	gene_id "MSTRG.6418"; transcript_id "MSTRG.6418.57"; exon_number "5";
chr1	StringTie	exon	89380386	89380631	1000	+	.	gene_id "MSTRG.6418"; transcript_id "MSTRG.6418.57"; exon_number "6";
chr1	StringTie	exon	89381669	89381974	1000	+	.	gene_id "MSTRG.6418"; transcript_id "MSTRG.6418.57"; exon_number "7";
chr1	StringTie	exon	89382664	89382876	1000	+	.	gene_id "MSTRG.6418"; transcript_id "MSTRG.6418.57"; exon_number "8";
chr1	StringTie	exon	89383652	89383754	1000	+	.	gene_id "MSTRG.6418"; transcript_id "MSTRG.6418.57"; exon_number "9";
chr1	StringTie	exon	89384090	89384286	1000	+	.	gene_id "MSTRG.6418"; transcript_id "MSTRG.6418.57"; exon_number "10";
chr1	StringTie	exon	89385230	89389831	1000	+	.	gene_id "MSTRG.6418"; transcript_id "MSTRG.6418.57"; exon_number "11";
chr1	StringTie	transcript	89365269	89390789	1000	+	.	gene_id "MSTRG.6418"; transcript_id "MSTRG.6418.58";
chr1	StringTie	exon	89365269	89365497	1000	+	.	gene_id "MSTRG.6418"; transcript_id "MSTRG.6418.58"; exon_number "1";
chr1	StringTie	exon	89368529	89368741	1000	+	.	gene_id "MSTRG.6418"; transcript_id "MSTRG.6418.58"; exon_number "2";
chr1	StringTie	exon	89369546	89369673	1000	+	.	gene_id "MSTRG.6418"; transcript_id "MSTRG.6418.58"; exon_number "3";
chr1	StringTie	exon	89378103	89378212	1000	+	.	gene_id "MSTRG.6418"; transcript_id "MSTRG.6418.58"; exon_number "4";
chr1	StringTie	exon	89378417	89378613	1000	+	.	gene_id "MSTRG.6418"; transcript_id "MSTRG.6418.58"; exon_number "5";
chr1	StringTie	exon	89380386	89380631	1000	+	.	gene_id "MSTRG.6418"; transcript_id "MSTRG.6418.58"; exon_number "6";
chr1	StringTie	exon	89381669	89381974	1000	+	.	gene_id "MSTRG.6418"; transcript_id "MSTRG.6418.58"; exon_number "7";
chr1	StringTie	exon	89382664	89382876	1000	+	.	gene_id "MSTRG.6418"; transcript_id "MSTRG.6418.58"; exon_number "8";
chr1	StringTie	exon	89383652	89383754	1000	+	.	gene_id "MSTRG.6418"; transcript_id "MSTRG.6418.58"; exon_number "9";
chr1	StringTie	exon	89384093	89384286	1000	+	.	gene_id "MSTRG.6418"; transcript_id "MSTRG.6418.58"; exon_number "10";
chr1	StringTie	exon	89385230	89390789	1000	+	.	gene_id "MSTRG.6418"; transcript_id "MSTRG.6418.58"; exon_number "11";
chr1	StringTie	transcript	89365303	89389031	1000	+	.	gene_id "MSTRG.6418"; transcript_id "MSTRG.6418.59";
chr1	StringTie	exon	89365303	89365497	1000	+	.	gene_id "MSTRG.6418"; transcript_id "MSTRG.6418.59"; exon_number "1";
chr1	StringTie	exon	89368529	89368741	1000	+	.	gene_id "MSTRG.6418"; transcript_id "MSTRG.6418.59"; exon_number "2";
chr1	StringTie	exon	89369546	89369673	1000	+	.	gene_id "MSTRG.6418"; transcript_id "MSTRG.6418.59"; exon_number "3";
chr1	StringTie	exon	89378103	89378212	1000	+	.	gene_id "MSTRG.6418"; transcript_id "MSTRG.6418.59"; exon_number "4";
chr1	StringTie	exon	89378417	89378613	1000	+	.	gene_id "MSTRG.6418"; transcript_id "MSTRG.6418.59"; exon_number "5";
chr1	StringTie	exon	89380386	89380631	1000	+	.	gene_id "MSTRG.6418"; transcript_id "MSTRG.6418.59"; exon_number "6";
chr1	StringTie	exon	89381694	89381974	1000	+	.	gene_id "MSTRG.6418"; transcript_id "MSTRG.6418.59"; exon_number "7";
chr1	StringTie	exon	89382664	89382876	1000	+	.	gene_id "MSTRG.6418"; transcript_id "MSTRG.6418.59"; exon_number "8";
chr1	StringTie	exon	89383652	89383754	1000	+	.	gene_id "MSTRG.6418"; transcript_id "MSTRG.6418.59"; exon_number "9";
chr1	StringTie	exon	89384093	89384286	1000	+	.	gene_id "MSTRG.6418"; transcript_id "MSTRG.6418.59"; exon_number "10";
chr1	StringTie	exon	89385230	89385386	1000	+	.	gene_id "MSTRG.6418"; transcript_id "MSTRG.6418.59"; exon_number "11";
chr1	StringTie	exon	89385408	89389031	1000	+	.	gene_id "MSTRG.6418"; transcript_id "MSTRG.6418.59"; exon_number "12";
chr1	StringTie	transcript	89363173	89393337	1000	+	.	gene_id "MSTRG.6418"; transcript_id "MSTRG.6418.6";
chr1	StringTie	exon	89363173	89363255	1000	+	.	gene_id "MSTRG.6418"; transcript_id "MSTRG.6418.6"; exon_number "1";
chr1	StringTie	exon	89363728	89364127	1000	+	.	gene_id "MSTRG.6418"; transcript_id "MSTRG.6418.6"; exon_number "2";
chr1	StringTie	exon	89368539	89368741	1000	+	.	gene_id "MSTRG.6418"; transcript_id "MSTRG.6418.6"; exon_number "3";
chr1	StringTie	exon	89369546	89369673	1000	+	.	gene_id "MSTRG.6418"; transcript_id "MSTRG.6418.6"; exon_number "4";
chr1	StringTie	exon	89378103	89378212	1000	+	.	gene_id "MSTRG.6418"; transcript_id "MSTRG.6418.6"; exon_number "5";
chr1	StringTie	exon	89378417	89378613	1000	+	.	gene_id "MSTRG.6418"; transcript_id "MSTRG.6418.6"; exon_number "6";
chr1	StringTie	exon	89380386	89380631	1000	+	.	gene_id "MSTRG.6418"; transcript_id "MSTRG.6418.6"; exon_number "7";
chr1	StringTie	exon	89381694	89381974	1000	+	.	gene_id "MSTRG.6418"; transcript_id "MSTRG.6418.6"; exon_number "8";
chr1	StringTie	exon	89382664	89382876	1000	+	.	gene_id "MSTRG.6418"; transcript_id "MSTRG.6418.6"; exon_number "9";
chr1	StringTie	exon	89383652	89383754	1000	+	.	gene_id "MSTRG.6418"; transcript_id "MSTRG.6418.6"; exon_number "10";
chr1	StringTie	exon	89384090	89384286	1000	+	.	gene_id "MSTRG.6418"; transcript_id "MSTRG.6418.6"; exon_number "11";
chr1	StringTie	exon	89385230	89393337	1000	+	.	gene_id "MSTRG.6418"; transcript_id "MSTRG.6418.6"; exon_number "12";
chr1	StringTie	transcript	89365372	89392507	1000	+	.	gene_id "MSTRG.6418"; transcript_id "MSTRG.6418.60";
chr1	StringTie	exon	89365372	89365497	1000	+	.	gene_id "MSTRG.6418"; transcript_id "MSTRG.6418.60"; exon_number "1";
chr1	StringTie	exon	89368529	89368741	1000	+	.	gene_id "MSTRG.6418"; transcript_id "MSTRG.6418.60"; exon_number "2";
chr1	StringTie	exon	89369546	89369673	1000	+	.	gene_id "MSTRG.6418"; transcript_id "MSTRG.6418.60"; exon_number "3";
chr1	StringTie	exon	89378103	89378613	1000	+	.	gene_id "MSTRG.6418"; transcript_id "MSTRG.6418.60"; exon_number "4";
chr1	StringTie	exon	89380386	89380631	1000	+	.	gene_id "MSTRG.6418"; transcript_id "MSTRG.6418.60"; exon_number "5";
chr1	StringTie	exon	89381694	89381974	1000	+	.	gene_id "MSTRG.6418"; transcript_id "MSTRG.6418.60"; exon_number "6";
chr1	StringTie	exon	89382664	89382876	1000	+	.	gene_id "MSTRG.6418"; transcript_id "MSTRG.6418.60"; exon_number "7";
chr1	StringTie	exon	89383652	89383754	1000	+	.	gene_id "MSTRG.6418"; transcript_id "MSTRG.6418.60"; exon_number "8";
chr1	StringTie	exon	89384093	89384286	1000	+	.	gene_id "MSTRG.6418"; transcript_id "MSTRG.6418.60"; exon_number "9";
chr1	StringTie	exon	89385230	89392507	1000	+	.	gene_id "MSTRG.6418"; transcript_id "MSTRG.6418.60"; exon_number "10";
chr1	StringTie	transcript	89395435	89439005	1000	+	.	gene_id "MSTRG.6418"; transcript_id "MSTRG.6418.62";
chr1	StringTie	exon	89395435	89407758	1000	+	.	gene_id "MSTRG.6418"; transcript_id "MSTRG.6418.62"; exon_number "1";
chr1	StringTie	exon	89410300	89410508	1000	+	.	gene_id "MSTRG.6418"; transcript_id "MSTRG.6418.62"; exon_number "2";
chr1	StringTie	exon	89420191	89420318	1000	+	.	gene_id "MSTRG.6418"; transcript_id "MSTRG.6418.62"; exon_number "3";
chr1	StringTie	exon	89421081	89421190	1000	+	.	gene_id "MSTRG.6418"; transcript_id "MSTRG.6418.62"; exon_number "4";
chr1	StringTie	exon	89421455	89422284	1000	+	.	gene_id "MSTRG.6418"; transcript_id "MSTRG.6418.62"; exon_number "5";
chr1	StringTie	exon	89422911	89423184	1000	+	.	gene_id "MSTRG.6418"; transcript_id "MSTRG.6418.62"; exon_number "6";
chr1	StringTie	exon	89423918	89424020	1000	+	.	gene_id "MSTRG.6418"; transcript_id "MSTRG.6418.62"; exon_number "7";
chr1	StringTie	exon	89424258	89424451	1000	+	.	gene_id "MSTRG.6418"; transcript_id "MSTRG.6418.62"; exon_number "8";
chr1	StringTie	exon	89426130	89439005	1000	+	.	gene_id "MSTRG.6418"; transcript_id "MSTRG.6418.62"; exon_number "9";
chr1	StringTie	transcript	89401618	89433323	1000	+	.	gene_id "MSTRG.6418"; transcript_id "MSTRG.6418.63";
chr1	StringTie	exon	89401618	89407758	1000	+	.	gene_id "MSTRG.6418"; transcript_id "MSTRG.6418.63"; exon_number "1";
chr1	StringTie	exon	89410300	89410508	1000	+	.	gene_id "MSTRG.6418"; transcript_id "MSTRG.6418.63"; exon_number "2";
chr1	StringTie	exon	89420191	89420318	1000	+	.	gene_id "MSTRG.6418"; transcript_id "MSTRG.6418.63"; exon_number "3";
chr1	StringTie	exon	89421081	89422284	1000	+	.	gene_id "MSTRG.6418"; transcript_id "MSTRG.6418.63"; exon_number "4";
chr1	StringTie	exon	89422911	89423123	1000	+	.	gene_id "MSTRG.6418"; transcript_id "MSTRG.6418.63"; exon_number "5";
chr1	StringTie	exon	89423918	89424020	1000	+	.	gene_id "MSTRG.6418"; transcript_id "MSTRG.6418.63"; exon_number "6";
chr1	StringTie	exon	89424258	89424451	1000	+	.	gene_id "MSTRG.6418"; transcript_id "MSTRG.6418.63"; exon_number "7";
chr1	StringTie	exon	89426130	89433323	1000	+	.	gene_id "MSTRG.6418"; transcript_id "MSTRG.6418.63"; exon_number "8";
chr1	StringTie	transcript	89402399	89429235	1000	+	.	gene_id "MSTRG.6418"; transcript_id "MSTRG.6418.64";
chr1	StringTie	exon	89402399	89407758	1000	+	.	gene_id "MSTRG.6418"; transcript_id "MSTRG.6418.64"; exon_number "1";
chr1	StringTie	exon	89410300	89410508	1000	+	.	gene_id "MSTRG.6418"; transcript_id "MSTRG.6418.64"; exon_number "2";
chr1	StringTie	exon	89420191	89420318	1000	+	.	gene_id "MSTRG.6418"; transcript_id "MSTRG.6418.64"; exon_number "3";
chr1	StringTie	exon	89421081	89421190	1000	+	.	gene_id "MSTRG.6418"; transcript_id "MSTRG.6418.64"; exon_number "4";
chr1	StringTie	exon	89421455	89423476	1000	+	.	gene_id "MSTRG.6418"; transcript_id "MSTRG.6418.64"; exon_number "5";
chr1	StringTie	exon	89423918	89424020	1000	+	.	gene_id "MSTRG.6418"; transcript_id "MSTRG.6418.64"; exon_number "6";
chr1	StringTie	exon	89424258	89429235	1000	+	.	gene_id "MSTRG.6418"; transcript_id "MSTRG.6418.64"; exon_number "7";
chr1	StringTie	transcript	89402740	89428230	1000	+	.	gene_id "MSTRG.6418"; transcript_id "MSTRG.6418.65";
chr1	StringTie	exon	89402740	89407758	1000	+	.	gene_id "MSTRG.6418"; transcript_id "MSTRG.6418.65"; exon_number "1";
chr1	StringTie	exon	89410300	89410508	1000	+	.	gene_id "MSTRG.6418"; transcript_id "MSTRG.6418.65"; exon_number "2";
chr1	StringTie	exon	89420191	89420318	1000	+	.	gene_id "MSTRG.6418"; transcript_id "MSTRG.6418.65"; exon_number "3";
chr1	StringTie	exon	89421081	89422785	1000	+	.	gene_id "MSTRG.6418"; transcript_id "MSTRG.6418.65"; exon_number "4";
chr1	StringTie	exon	89422911	89423123	1000	+	.	gene_id "MSTRG.6418"; transcript_id "MSTRG.6418.65"; exon_number "5";
chr1	StringTie	exon	89423789	89424020	1000	+	.	gene_id "MSTRG.6418"; transcript_id "MSTRG.6418.65"; exon_number "6";
chr1	StringTie	exon	89424258	89424451	1000	+	.	gene_id "MSTRG.6418"; transcript_id "MSTRG.6418.65"; exon_number "7";
chr1	StringTie	exon	89426130	89428230	1000	+	.	gene_id "MSTRG.6418"; transcript_id "MSTRG.6418.65"; exon_number "8";
chr1	StringTie	transcript	89402740	89428924	1000	+	.	gene_id "MSTRG.6418"; transcript_id "MSTRG.6418.66";
chr1	StringTie	exon	89402740	89407758	1000	+	.	gene_id "MSTRG.6418"; transcript_id "MSTRG.6418.66"; exon_number "1";
chr1	StringTie	exon	89410300	89410508	1000	+	.	gene_id "MSTRG.6418"; transcript_id "MSTRG.6418.66"; exon_number "2";
chr1	StringTie	exon	89420191	89420318	1000	+	.	gene_id "MSTRG.6418"; transcript_id "MSTRG.6418.66"; exon_number "3";
chr1	StringTie	exon	89421081	89421190	1000	+	.	gene_id "MSTRG.6418"; transcript_id "MSTRG.6418.66"; exon_number "4";
chr1	StringTie	exon	89421455	89422284	1000	+	.	gene_id "MSTRG.6418"; transcript_id "MSTRG.6418.66"; exon_number "5";
chr1	StringTie	exon	89422911	89423123	1000	+	.	gene_id "MSTRG.6418"; transcript_id "MSTRG.6418.66"; exon_number "6";
chr1	StringTie	exon	89423789	89424451	1000	+	.	gene_id "MSTRG.6418"; transcript_id "MSTRG.6418.66"; exon_number "7";
chr1	StringTie	exon	89426130	89428924	1000	+	.	gene_id "MSTRG.6418"; transcript_id "MSTRG.6418.66"; exon_number "8";
chr1	StringTie	transcript	89403088	89428507	1000	+	.	gene_id "MSTRG.6418"; transcript_id "MSTRG.6418.67";
chr1	StringTie	exon	89403088	89407758	1000	+	.	gene_id "MSTRG.6418"; transcript_id "MSTRG.6418.67"; exon_number "1";
chr1	StringTie	exon	89410300	89410508	1000	+	.	gene_id "MSTRG.6418"; transcript_id "MSTRG.6418.67"; exon_number "2";
chr1	StringTie	exon	89420191	89420318	1000	+	.	gene_id "MSTRG.6418"; transcript_id "MSTRG.6418.67"; exon_number "3";
chr1	StringTie	exon	89421081	89423184	1000	+	.	gene_id "MSTRG.6418"; transcript_id "MSTRG.6418.67"; exon_number "4";
chr1	StringTie	exon	89423789	89424474	1000	+	.	gene_id "MSTRG.6418"; transcript_id "MSTRG.6418.67"; exon_number "5";
chr1	StringTie	exon	89426130	89428507	1000	+	.	gene_id "MSTRG.6418"; transcript_id "MSTRG.6418.67"; exon_number "6";
chr1	StringTie	transcript	89403785	89428125	1000	+	.	gene_id "MSTRG.6418"; transcript_id "MSTRG.6418.68";
chr1	StringTie	exon	89403785	89405016	1000	+	.	gene_id "MSTRG.6418"; transcript_id "MSTRG.6418.68"; exon_number "1";
chr1	StringTie	exon	89407650	89407758	1000	+	.	gene_id "MSTRG.6418"; transcript_id "MSTRG.6418.68"; exon_number "2";
chr1	StringTie	exon	89410300	89410508	1000	+	.	gene_id "MSTRG.6418"; transcript_id "MSTRG.6418.68"; exon_number "3";
chr1	StringTie	exon	89420191	89420318	1000	+	.	gene_id "MSTRG.6418"; transcript_id "MSTRG.6418.68"; exon_number "4";
chr1	StringTie	exon	89421081	89421220	1000	+	.	gene_id "MSTRG.6418"; transcript_id "MSTRG.6418.68"; exon_number "5";
chr1	StringTie	exon	89424258	89424451	1000	+	.	gene_id "MSTRG.6418"; transcript_id "MSTRG.6418.68"; exon_number "6";
chr1	StringTie	exon	89426130	89428125	1000	+	.	gene_id "MSTRG.6418"; transcript_id "MSTRG.6418.68"; exon_number "7";
chr1	StringTie	transcript	89403802	89429493	1000	+	.	gene_id "MSTRG.6418"; transcript_id "MSTRG.6418.69";
chr1	StringTie	exon	89403802	89407758	1000	+	.	gene_id "MSTRG.6418"; transcript_id "MSTRG.6418.69"; exon_number "1";
chr1	StringTie	exon	89410300	89410508	1000	+	.	gene_id "MSTRG.6418"; transcript_id "MSTRG.6418.69"; exon_number "2";
chr1	StringTie	exon	89420191	89420318	1000	+	.	gene_id "MSTRG.6418"; transcript_id "MSTRG.6418.69"; exon_number "3";
chr1	StringTie	exon	89421081	89421190	1000	+	.	gene_id "MSTRG.6418"; transcript_id "MSTRG.6418.69"; exon_number "4";
chr1	StringTie	exon	89421455	89423123	1000	+	.	gene_id "MSTRG.6418"; transcript_id "MSTRG.6418.69"; exon_number "5";
chr1	StringTie	exon	89423789	89424451	1000	+	.	gene_id "MSTRG.6418"; transcript_id "MSTRG.6418.69"; exon_number "6";
chr1	StringTie	exon	89426130	89429493	1000	+	.	gene_id "MSTRG.6418"; transcript_id "MSTRG.6418.69"; exon_number "7";
chr1	StringTie	transcript	89363173	89390725	1000	+	.	gene_id "MSTRG.6418"; transcript_id "MSTRG.6418.7";
chr1	StringTie	exon	89363173	89363255	1000	+	.	gene_id "MSTRG.6418"; transcript_id "MSTRG.6418.7"; exon_number "1";
chr1	StringTie	exon	89363728	89364076	1000	+	.	gene_id "MSTRG.6418"; transcript_id "MSTRG.6418.7"; exon_number "2";
chr1	StringTie	exon	89368529	89368741	1000	+	.	gene_id "MSTRG.6418"; transcript_id "MSTRG.6418.7"; exon_number "3";
chr1	StringTie	exon	89369546	89369673	1000	+	.	gene_id "MSTRG.6418"; transcript_id "MSTRG.6418.7"; exon_number "4";
chr1	StringTie	exon	89378103	89378212	1000	+	.	gene_id "MSTRG.6418"; transcript_id "MSTRG.6418.7"; exon_number "5";
chr1	StringTie	exon	89378417	89378613	1000	+	.	gene_id "MSTRG.6418"; transcript_id "MSTRG.6418.7"; exon_number "6";
chr1	StringTie	exon	89380386	89380631	1000	+	.	gene_id "MSTRG.6418"; transcript_id "MSTRG.6418.7"; exon_number "7";
chr1	StringTie	exon	89381694	89381974	1000	+	.	gene_id "MSTRG.6418"; transcript_id "MSTRG.6418.7"; exon_number "8";
chr1	StringTie	exon	89382664	89382876	1000	+	.	gene_id "MSTRG.6418"; transcript_id "MSTRG.6418.7"; exon_number "9";
chr1	StringTie	exon	89383652	89383754	1000	+	.	gene_id "MSTRG.6418"; transcript_id "MSTRG.6418.7"; exon_number "10";
chr1	StringTie	exon	89384093	89384286	1000	+	.	gene_id "MSTRG.6418"; transcript_id "MSTRG.6418.7"; exon_number "11";
chr1	StringTie	exon	89385230	89390725	1000	+	.	gene_id "MSTRG.6418"; transcript_id "MSTRG.6418.7"; exon_number "12";
chr1	StringTie	transcript	89404993	89428020	1000	+	.	gene_id "MSTRG.6418"; transcript_id "MSTRG.6418.70";
chr1	StringTie	exon	89404993	89405016	1000	+	.	gene_id "MSTRG.6418"; transcript_id "MSTRG.6418.70"; exon_number "1";
chr1	StringTie	exon	89407650	89407758	1000	+	.	gene_id "MSTRG.6418"; transcript_id "MSTRG.6418.70"; exon_number "2";
chr1	StringTie	exon	89410300	89410508	1000	+	.	gene_id "MSTRG.6418"; transcript_id "MSTRG.6418.70"; exon_number "3";
chr1	StringTie	exon	89420191	89420318	1000	+	.	gene_id "MSTRG.6418"; transcript_id "MSTRG.6418.70"; exon_number "4";
chr1	StringTie	exon	89421081	89422284	1000	+	.	gene_id "MSTRG.6418"; transcript_id "MSTRG.6418.70"; exon_number "5";
chr1	StringTie	exon	89422911	89424451	1000	+	.	gene_id "MSTRG.6418"; transcript_id "MSTRG.6418.70"; exon_number "6";
chr1	StringTie	exon	89426130	89428020	1000	+	.	gene_id "MSTRG.6418"; transcript_id "MSTRG.6418.70"; exon_number "7";
chr1	StringTie	transcript	89407073	89428101	1000	+	.	gene_id "MSTRG.6418"; transcript_id "MSTRG.6418.71";
chr1	StringTie	exon	89407073	89407758	1000	+	.	gene_id "MSTRG.6418"; transcript_id "MSTRG.6418.71"; exon_number "1";
chr1	StringTie	exon	89410300	89410508	1000	+	.	gene_id "MSTRG.6418"; transcript_id "MSTRG.6418.71"; exon_number "2";
chr1	StringTie	exon	89420191	89420318	1000	+	.	gene_id "MSTRG.6418"; transcript_id "MSTRG.6418.71"; exon_number "3";
chr1	StringTie	exon	89421081	89422785	1000	+	.	gene_id "MSTRG.6418"; transcript_id "MSTRG.6418.71"; exon_number "4";
chr1	StringTie	exon	89422911	89424474	1000	+	.	gene_id "MSTRG.6418"; transcript_id "MSTRG.6418.71"; exon_number "5";
chr1	StringTie	exon	89426130	89428101	1000	+	.	gene_id "MSTRG.6418"; transcript_id "MSTRG.6418.71"; exon_number "6";
chr1	StringTie	transcript	89407090	89428074	1000	+	.	gene_id "MSTRG.6418"; transcript_id "MSTRG.6418.72";
chr1	StringTie	exon	89407090	89407758	1000	+	.	gene_id "MSTRG.6418"; transcript_id "MSTRG.6418.72"; exon_number "1";
chr1	StringTie	exon	89410300	89410508	1000	+	.	gene_id "MSTRG.6418"; transcript_id "MSTRG.6418.72"; exon_number "2";
chr1	StringTie	exon	89420191	89420318	1000	+	.	gene_id "MSTRG.6418"; transcript_id "MSTRG.6418.72"; exon_number "3";
chr1	StringTie	exon	89421081	89422284	1000	+	.	gene_id "MSTRG.6418"; transcript_id "MSTRG.6418.72"; exon_number "4";
chr1	StringTie	exon	89424258	89424451	1000	+	.	gene_id "MSTRG.6418"; transcript_id "MSTRG.6418.72"; exon_number "5";
chr1	StringTie	exon	89426130	89428074	1000	+	.	gene_id "MSTRG.6418"; transcript_id "MSTRG.6418.72"; exon_number "6";
chr1	StringTie	transcript	89407108	89428386	1000	+	.	gene_id "MSTRG.6418"; transcript_id "MSTRG.6418.73";
chr1	StringTie	exon	89407108	89407758	1000	+	.	gene_id "MSTRG.6418"; transcript_id "MSTRG.6418.73"; exon_number "1";
chr1	StringTie	exon	89410300	89410508	1000	+	.	gene_id "MSTRG.6418"; transcript_id "MSTRG.6418.73"; exon_number "2";
chr1	StringTie	exon	89420191	89420318	1000	+	.	gene_id "MSTRG.6418"; transcript_id "MSTRG.6418.73"; exon_number "3";
chr1	StringTie	exon	89421081	89423184	1000	+	.	gene_id "MSTRG.6418"; transcript_id "MSTRG.6418.73"; exon_number "4";
chr1	StringTie	exon	89423789	89424451	1000	+	.	gene_id "MSTRG.6418"; transcript_id "MSTRG.6418.73"; exon_number "5";
chr1	StringTie	exon	89426130	89428386	1000	+	.	gene_id "MSTRG.6418"; transcript_id "MSTRG.6418.73"; exon_number "6";
chr1	StringTie	transcript	89407116	89428679	1000	+	.	gene_id "MSTRG.6418"; transcript_id "MSTRG.6418.74";
chr1	StringTie	exon	89407116	89407758	1000	+	.	gene_id "MSTRG.6418"; transcript_id "MSTRG.6418.74"; exon_number "1";
chr1	StringTie	exon	89410300	89410508	1000	+	.	gene_id "MSTRG.6418"; transcript_id "MSTRG.6418.74"; exon_number "2";
chr1	StringTie	exon	89420191	89420318	1000	+	.	gene_id "MSTRG.6418"; transcript_id "MSTRG.6418.74"; exon_number "3";
chr1	StringTie	exon	89421081	89422284	1000	+	.	gene_id "MSTRG.6418"; transcript_id "MSTRG.6418.74"; exon_number "4";
chr1	StringTie	exon	89422911	89423123	1000	+	.	gene_id "MSTRG.6418"; transcript_id "MSTRG.6418.74"; exon_number "5";
chr1	StringTie	exon	89423789	89424124	1000	+	.	gene_id "MSTRG.6418"; transcript_id "MSTRG.6418.74"; exon_number "6";
chr1	StringTie	exon	89424258	89424451	1000	+	.	gene_id "MSTRG.6418"; transcript_id "MSTRG.6418.74"; exon_number "7";
chr1	StringTie	exon	89426130	89428679	1000	+	.	gene_id "MSTRG.6418"; transcript_id "MSTRG.6418.74"; exon_number "8";
chr1	StringTie	transcript	89407154	89428105	1000	+	.	gene_id "MSTRG.6418"; transcript_id "MSTRG.6418.75";
chr1	StringTie	exon	89407154	89407758	1000	+	.	gene_id "MSTRG.6418"; transcript_id "MSTRG.6418.75"; exon_number "1";
chr1	StringTie	exon	89410300	89410508	1000	+	.	gene_id "MSTRG.6418"; transcript_id "MSTRG.6418.75"; exon_number "2";
chr1	StringTie	exon	89420191	89420318	1000	+	.	gene_id "MSTRG.6418"; transcript_id "MSTRG.6418.75"; exon_number "3";
chr1	StringTie	exon	89421081	89422785	1000	+	.	gene_id "MSTRG.6418"; transcript_id "MSTRG.6418.75"; exon_number "4";
chr1	StringTie	exon	89422911	89423184	1000	+	.	gene_id "MSTRG.6418"; transcript_id "MSTRG.6418.75"; exon_number "5";
chr1	StringTie	exon	89423918	89424451	1000	+	.	gene_id "MSTRG.6418"; transcript_id "MSTRG.6418.75"; exon_number "6";
chr1	StringTie	exon	89426130	89428105	1000	+	.	gene_id "MSTRG.6418"; transcript_id "MSTRG.6418.75"; exon_number "7";
chr1	StringTie	transcript	89407339	89428790	1000	+	.	gene_id "MSTRG.6418"; transcript_id "MSTRG.6418.76";
chr1	StringTie	exon	89407339	89407758	1000	+	.	gene_id "MSTRG.6418"; transcript_id "MSTRG.6418.76"; exon_number "1";
chr1	StringTie	exon	89410300	89410508	1000	+	.	gene_id "MSTRG.6418"; transcript_id "MSTRG.6418.76"; exon_number "2";
chr1	StringTie	exon	89420191	89420318	1000	+	.	gene_id "MSTRG.6418"; transcript_id "MSTRG.6418.76"; exon_number "3";
chr1	StringTie	exon	89421081	89421190	1000	+	.	gene_id "MSTRG.6418"; transcript_id "MSTRG.6418.76"; exon_number "4";
chr1	StringTie	exon	89421455	89424474	1000	+	.	gene_id "MSTRG.6418"; transcript_id "MSTRG.6418.76"; exon_number "5";
chr1	StringTie	exon	89426130	89428790	1000	+	.	gene_id "MSTRG.6418"; transcript_id "MSTRG.6418.76"; exon_number "6";
chr1	StringTie	transcript	89407348	89428119	1000	+	.	gene_id "MSTRG.6418"; transcript_id "MSTRG.6418.77";
chr1	StringTie	exon	89407348	89407758	1000	+	.	gene_id "MSTRG.6418"; transcript_id "MSTRG.6418.77"; exon_number "1";
chr1	StringTie	exon	89410300	89410508	1000	+	.	gene_id "MSTRG.6418"; transcript_id "MSTRG.6418.77"; exon_number "2";
chr1	StringTie	exon	89420191	89420318	1000	+	.	gene_id "MSTRG.6418"; transcript_id "MSTRG.6418.77"; exon_number "3";
chr1	StringTie	exon	89421081	89422785	1000	+	.	gene_id "MSTRG.6418"; transcript_id "MSTRG.6418.77"; exon_number "4";
chr1	StringTie	exon	89422911	89423184	1000	+	.	gene_id "MSTRG.6418"; transcript_id "MSTRG.6418.77"; exon_number "5";
chr1	StringTie	exon	89423918	89424020	1000	+	.	gene_id "MSTRG.6418"; transcript_id "MSTRG.6418.77"; exon_number "6";
chr1	StringTie	exon	89424258	89424451	1000	+	.	gene_id "MSTRG.6418"; transcript_id "MSTRG.6418.77"; exon_number "7";
chr1	StringTie	exon	89426130	89428119	1000	+	.	gene_id "MSTRG.6418"; transcript_id "MSTRG.6418.77"; exon_number "8";
chr1	StringTie	transcript	89407367	89436159	1000	+	.	gene_id "MSTRG.6418"; transcript_id "MSTRG.6418.78";
chr1	StringTie	exon	89407367	89407758	1000	+	.	gene_id "MSTRG.6418"; transcript_id "MSTRG.6418.78"; exon_number "1";
chr1	StringTie	exon	89410300	89410508	1000	+	.	gene_id "MSTRG.6418"; transcript_id "MSTRG.6418.78"; exon_number "2";
chr1	StringTie	exon	89420191	89420318	1000	+	.	gene_id "MSTRG.6418"; transcript_id "MSTRG.6418.78"; exon_number "3";
chr1	StringTie	exon	89421081	89421190	1000	+	.	gene_id "MSTRG.6418"; transcript_id "MSTRG.6418.78"; exon_number "4";
chr1	StringTie	exon	89421455	89422284	1000	+	.	gene_id "MSTRG.6418"; transcript_id "MSTRG.6418.78"; exon_number "5";
chr1	StringTie	exon	89422911	89423123	1000	+	.	gene_id "MSTRG.6418"; transcript_id "MSTRG.6418.78"; exon_number "6";
chr1	StringTie	exon	89423918	89424020	1000	+	.	gene_id "MSTRG.6418"; transcript_id "MSTRG.6418.78"; exon_number "7";
chr1	StringTie	exon	89424258	89424474	1000	+	.	gene_id "MSTRG.6418"; transcript_id "MSTRG.6418.78"; exon_number "8";
chr1	StringTie	exon	89426130	89436159	1000	+	.	gene_id "MSTRG.6418"; transcript_id "MSTRG.6418.78"; exon_number "9";
chr1	StringTie	transcript	89407367	89428069	1000	+	.	gene_id "MSTRG.6418"; transcript_id "MSTRG.6418.79";
chr1	StringTie	exon	89407367	89407758	1000	+	.	gene_id "MSTRG.6418"; transcript_id "MSTRG.6418.79"; exon_number "1";
chr1	StringTie	exon	89410300	89410508	1000	+	.	gene_id "MSTRG.6418"; transcript_id "MSTRG.6418.79"; exon_number "2";
chr1	StringTie	exon	89420191	89420318	1000	+	.	gene_id "MSTRG.6418"; transcript_id "MSTRG.6418.79"; exon_number "3";
chr1	StringTie	exon	89421081	89423184	1000	+	.	gene_id "MSTRG.6418"; transcript_id "MSTRG.6418.79"; exon_number "4";
chr1	StringTie	exon	89423789	89424185	1000	+	.	gene_id "MSTRG.6418"; transcript_id "MSTRG.6418.79"; exon_number "5";
chr1	StringTie	exon	89426130	89428069	1000	+	.	gene_id "MSTRG.6418"; transcript_id "MSTRG.6418.79"; exon_number "6";
chr1	StringTie	transcript	89363173	89428086	1000	+	.	gene_id "MSTRG.6418"; transcript_id "MSTRG.6418.8";
chr1	StringTie	exon	89363173	89363255	1000	+	.	gene_id "MSTRG.6418"; transcript_id "MSTRG.6418.8"; exon_number "1";
chr1	StringTie	exon	89363728	89364127	1000	+	.	gene_id "MSTRG.6418"; transcript_id "MSTRG.6418.8"; exon_number "2";
chr1	StringTie	exon	89368539	89368741	1000	+	.	gene_id "MSTRG.6418"; transcript_id "MSTRG.6418.8"; exon_number "3";
chr1	StringTie	exon	89369546	89369673	1000	+	.	gene_id "MSTRG.6418"; transcript_id "MSTRG.6418.8"; exon_number "4";
chr1	StringTie	exon	89378103	89378212	1000	+	.	gene_id "MSTRG.6418"; transcript_id "MSTRG.6418.8"; exon_number "5";
chr1	StringTie	exon	89378417	89378613	1000	+	.	gene_id "MSTRG.6418"; transcript_id "MSTRG.6418.8"; exon_number "6";
chr1	StringTie	exon	89380386	89380631	1000	+	.	gene_id "MSTRG.6418"; transcript_id "MSTRG.6418.8"; exon_number "7";
chr1	StringTie	exon	89381694	89381974	1000	+	.	gene_id "MSTRG.6418"; transcript_id "MSTRG.6418.8"; exon_number "8";
chr1	StringTie	exon	89382664	89382876	1000	+	.	gene_id "MSTRG.6418"; transcript_id "MSTRG.6418.8"; exon_number "9";
chr1	StringTie	exon	89383652	89383754	1000	+	.	gene_id "MSTRG.6418"; transcript_id "MSTRG.6418.8"; exon_number "10";
chr1	StringTie	exon	89384093	89384286	1000	+	.	gene_id "MSTRG.6418"; transcript_id "MSTRG.6418.8"; exon_number "11";
chr1	StringTie	exon	89385230	89385428	1000	+	.	gene_id "MSTRG.6418"; transcript_id "MSTRG.6418.8"; exon_number "12";
chr1	StringTie	exon	89407650	89407758	1000	+	.	gene_id "MSTRG.6418"; transcript_id "MSTRG.6418.8"; exon_number "13";
chr1	StringTie	exon	89410300	89410508	1000	+	.	gene_id "MSTRG.6418"; transcript_id "MSTRG.6418.8"; exon_number "14";
chr1	StringTie	exon	89420191	89420318	1000	+	.	gene_id "MSTRG.6418"; transcript_id "MSTRG.6418.8"; exon_number "15";
chr1	StringTie	exon	89421081	89424020	1000	+	.	gene_id "MSTRG.6418"; transcript_id "MSTRG.6418.8"; exon_number "16";
chr1	StringTie	exon	89424258	89424451	1000	+	.	gene_id "MSTRG.6418"; transcript_id "MSTRG.6418.8"; exon_number "17";
chr1	StringTie	exon	89426130	89428086	1000	+	.	gene_id "MSTRG.6418"; transcript_id "MSTRG.6418.8"; exon_number "18";
chr1	StringTie	transcript	89407368	89441306	1000	+	.	gene_id "MSTRG.6418"; transcript_id "MSTRG.6418.80";
chr1	StringTie	exon	89407368	89407758	1000	+	.	gene_id "MSTRG.6418"; transcript_id "MSTRG.6418.80"; exon_number "1";
chr1	StringTie	exon	89410300	89410508	1000	+	.	gene_id "MSTRG.6418"; transcript_id "MSTRG.6418.80"; exon_number "2";
chr1	StringTie	exon	89420191	89420318	1000	+	.	gene_id "MSTRG.6418"; transcript_id "MSTRG.6418.80"; exon_number "3";
chr1	StringTie	exon	89421081	89422284	1000	+	.	gene_id "MSTRG.6418"; transcript_id "MSTRG.6418.80"; exon_number "4";
chr1	StringTie	exon	89422911	89423123	1000	+	.	gene_id "MSTRG.6418"; transcript_id "MSTRG.6418.80"; exon_number "5";
chr1	StringTie	exon	89423789	89424020	1000	+	.	gene_id "MSTRG.6418"; transcript_id "MSTRG.6418.80"; exon_number "6";
chr1	StringTie	exon	89424258	89424451	1000	+	.	gene_id "MSTRG.6418"; transcript_id "MSTRG.6418.80"; exon_number "7";
chr1	StringTie	exon	89426130	89441306	1000	+	.	gene_id "MSTRG.6418"; transcript_id "MSTRG.6418.80"; exon_number "8";
chr1	StringTie	transcript	89407380	89429235	1000	+	.	gene_id "MSTRG.6418"; transcript_id "MSTRG.6418.81";
chr1	StringTie	exon	89407380	89407758	1000	+	.	gene_id "MSTRG.6418"; transcript_id "MSTRG.6418.81"; exon_number "1";
chr1	StringTie	exon	89410300	89410508	1000	+	.	gene_id "MSTRG.6418"; transcript_id "MSTRG.6418.81"; exon_number "2";
chr1	StringTie	exon	89420191	89420318	1000	+	.	gene_id "MSTRG.6418"; transcript_id "MSTRG.6418.81"; exon_number "3";
chr1	StringTie	exon	89421081	89423123	1000	+	.	gene_id "MSTRG.6418"; transcript_id "MSTRG.6418.81"; exon_number "4";
chr1	StringTie	exon	89423789	89424020	1000	+	.	gene_id "MSTRG.6418"; transcript_id "MSTRG.6418.81"; exon_number "5";
chr1	StringTie	exon	89424258	89424474	1000	+	.	gene_id "MSTRG.6418"; transcript_id "MSTRG.6418.81"; exon_number "6";
chr1	StringTie	exon	89426130	89429235	1000	+	.	gene_id "MSTRG.6418"; transcript_id "MSTRG.6418.81"; exon_number "7";
chr1	StringTie	transcript	89407388	89429552	1000	+	.	gene_id "MSTRG.6418"; transcript_id "MSTRG.6418.82";
chr1	StringTie	exon	89407388	89407758	1000	+	.	gene_id "MSTRG.6418"; transcript_id "MSTRG.6418.82"; exon_number "1";
chr1	StringTie	exon	89410300	89410508	1000	+	.	gene_id "MSTRG.6418"; transcript_id "MSTRG.6418.82"; exon_number "2";
chr1	StringTie	exon	89420191	89420318	1000	+	.	gene_id "MSTRG.6418"; transcript_id "MSTRG.6418.82"; exon_number "3";
chr1	StringTie	exon	89421081	89421220	1000	+	.	gene_id "MSTRG.6418"; transcript_id "MSTRG.6418.82"; exon_number "4";
chr1	StringTie	exon	89424258	89424474	1000	+	.	gene_id "MSTRG.6418"; transcript_id "MSTRG.6418.82"; exon_number "5";
chr1	StringTie	exon	89426130	89429552	1000	+	.	gene_id "MSTRG.6418"; transcript_id "MSTRG.6418.82"; exon_number "6";
chr1	StringTie	transcript	89407429	89428085	1000	+	.	gene_id "MSTRG.6418"; transcript_id "MSTRG.6418.83";
chr1	StringTie	exon	89407429	89407758	1000	+	.	gene_id "MSTRG.6418"; transcript_id "MSTRG.6418.83"; exon_number "1";
chr1	StringTie	exon	89410300	89410508	1000	+	.	gene_id "MSTRG.6418"; transcript_id "MSTRG.6418.83"; exon_number "2";
chr1	StringTie	exon	89420191	89420318	1000	+	.	gene_id "MSTRG.6418"; transcript_id "MSTRG.6418.83"; exon_number "3";
chr1	StringTie	exon	89421081	89423123	1000	+	.	gene_id "MSTRG.6418"; transcript_id "MSTRG.6418.83"; exon_number "4";
chr1	StringTie	exon	89423918	89424124	1000	+	.	gene_id "MSTRG.6418"; transcript_id "MSTRG.6418.83"; exon_number "5";
chr1	StringTie	exon	89424258	89424451	1000	+	.	gene_id "MSTRG.6418"; transcript_id "MSTRG.6418.83"; exon_number "6";
chr1	StringTie	exon	89426130	89428085	1000	+	.	gene_id "MSTRG.6418"; transcript_id "MSTRG.6418.83"; exon_number "7";
chr1	StringTie	transcript	89407429	89427998	1000	+	.	gene_id "MSTRG.6418"; transcript_id "MSTRG.6418.84";
chr1	StringTie	exon	89407429	89407758	1000	+	.	gene_id "MSTRG.6418"; transcript_id "MSTRG.6418.84"; exon_number "1";
chr1	StringTie	exon	89410300	89410508	1000	+	.	gene_id "MSTRG.6418"; transcript_id "MSTRG.6418.84"; exon_number "2";
chr1	StringTie	exon	89420191	89420318	1000	+	.	gene_id "MSTRG.6418"; transcript_id "MSTRG.6418.84"; exon_number "3";
chr1	StringTie	exon	89421081	89421190	1000	+	.	gene_id "MSTRG.6418"; transcript_id "MSTRG.6418.84"; exon_number "4";
chr1	StringTie	exon	89421455	89422785	1000	+	.	gene_id "MSTRG.6418"; transcript_id "MSTRG.6418.84"; exon_number "5";
chr1	StringTie	exon	89422911	89424451	1000	+	.	gene_id "MSTRG.6418"; transcript_id "MSTRG.6418.84"; exon_number "6";
chr1	StringTie	exon	89426130	89427998	1000	+	.	gene_id "MSTRG.6418"; transcript_id "MSTRG.6418.84"; exon_number "7";
chr1	StringTie	transcript	89407451	89428802	1000	+	.	gene_id "MSTRG.6418"; transcript_id "MSTRG.6418.85";
chr1	StringTie	exon	89407451	89407758	1000	+	.	gene_id "MSTRG.6418"; transcript_id "MSTRG.6418.85"; exon_number "1";
chr1	StringTie	exon	89410300	89410508	1000	+	.	gene_id "MSTRG.6418"; transcript_id "MSTRG.6418.85"; exon_number "2";
chr1	StringTie	exon	89420191	89420318	1000	+	.	gene_id "MSTRG.6418"; transcript_id "MSTRG.6418.85"; exon_number "3";
chr1	StringTie	exon	89421081	89423184	1000	+	.	gene_id "MSTRG.6418"; transcript_id "MSTRG.6418.85"; exon_number "4";
chr1	StringTie	exon	89423918	89424451	1000	+	.	gene_id "MSTRG.6418"; transcript_id "MSTRG.6418.85"; exon_number "5";
chr1	StringTie	exon	89426130	89428802	1000	+	.	gene_id "MSTRG.6418"; transcript_id "MSTRG.6418.85"; exon_number "6";
chr1	StringTie	transcript	89407464	89430368	1000	+	.	gene_id "MSTRG.6418"; transcript_id "MSTRG.6418.86";
chr1	StringTie	exon	89407464	89407758	1000	+	.	gene_id "MSTRG.6418"; transcript_id "MSTRG.6418.86"; exon_number "1";
chr1	StringTie	exon	89410300	89410508	1000	+	.	gene_id "MSTRG.6418"; transcript_id "MSTRG.6418.86"; exon_number "2";
chr1	StringTie	exon	89420191	89420318	1000	+	.	gene_id "MSTRG.6418"; transcript_id "MSTRG.6418.86"; exon_number "3";
chr1	StringTie	exon	89421081	89421220	1000	+	.	gene_id "MSTRG.6418"; transcript_id "MSTRG.6418.86"; exon_number "4";
chr1	StringTie	exon	89422000	89430368	1000	+	.	gene_id "MSTRG.6418"; transcript_id "MSTRG.6418.86"; exon_number "5";
chr1	StringTie	transcript	89407474	89428204	1000	+	.	gene_id "MSTRG.6418"; transcript_id "MSTRG.6418.87";
chr1	StringTie	exon	89407474	89407758	1000	+	.	gene_id "MSTRG.6418"; transcript_id "MSTRG.6418.87"; exon_number "1";
chr1	StringTie	exon	89410300	89410508	1000	+	.	gene_id "MSTRG.6418"; transcript_id "MSTRG.6418.87"; exon_number "2";
chr1	StringTie	exon	89420191	89420318	1000	+	.	gene_id "MSTRG.6418"; transcript_id "MSTRG.6418.87"; exon_number "3";
chr1	StringTie	exon	89421081	89421190	1000	+	.	gene_id "MSTRG.6418"; transcript_id "MSTRG.6418.87"; exon_number "4";
chr1	StringTie	exon	89421455	89423476	1000	+	.	gene_id "MSTRG.6418"; transcript_id "MSTRG.6418.87"; exon_number "5";
chr1	StringTie	exon	89423918	89424020	1000	+	.	gene_id "MSTRG.6418"; transcript_id "MSTRG.6418.87"; exon_number "6";
chr1	StringTie	exon	89424258	89424451	1000	+	.	gene_id "MSTRG.6418"; transcript_id "MSTRG.6418.87"; exon_number "7";
chr1	StringTie	exon	89426130	89428204	1000	+	.	gene_id "MSTRG.6418"; transcript_id "MSTRG.6418.87"; exon_number "8";
chr1	StringTie	transcript	89407477	89426243	1000	+	.	gene_id "MSTRG.6418"; transcript_id "MSTRG.6418.88";
chr1	StringTie	exon	89407477	89407758	1000	+	.	gene_id "MSTRG.6418"; transcript_id "MSTRG.6418.88"; exon_number "1";
chr1	StringTie	exon	89409142	89409249	1000	+	.	gene_id "MSTRG.6418"; transcript_id "MSTRG.6418.88"; exon_number "2";
chr1	StringTie	exon	89410300	89410508	1000	+	.	gene_id "MSTRG.6418"; transcript_id "MSTRG.6418.88"; exon_number "3";
chr1	StringTie	exon	89420191	89420318	1000	+	.	gene_id "MSTRG.6418"; transcript_id "MSTRG.6418.88"; exon_number "4";
chr1	StringTie	exon	89421081	89421190	1000	+	.	gene_id "MSTRG.6418"; transcript_id "MSTRG.6418.88"; exon_number "5";
chr1	StringTie	exon	89421455	89421575	1000	+	.	gene_id "MSTRG.6418"; transcript_id "MSTRG.6418.88"; exon_number "6";
chr1	StringTie	exon	89421705	89422284	1000	+	.	gene_id "MSTRG.6418"; transcript_id "MSTRG.6418.88"; exon_number "7";
chr1	StringTie	exon	89422911	89423123	1000	+	.	gene_id "MSTRG.6418"; transcript_id "MSTRG.6418.88"; exon_number "8";
chr1	StringTie	exon	89423909	89423998	1000	+	.	gene_id "MSTRG.6418"; transcript_id "MSTRG.6418.88"; exon_number "9";
chr1	StringTie	exon	89424258	89424451	1000	+	.	gene_id "MSTRG.6418"; transcript_id "MSTRG.6418.88"; exon_number "10";
chr1	StringTie	exon	89426130	89426243	1000	+	.	gene_id "MSTRG.6418"; transcript_id "MSTRG.6418.88"; exon_number "11";
chr1	StringTie	transcript	89407484	89428053	1000	+	.	gene_id "MSTRG.6418"; transcript_id "MSTRG.6418.89";
chr1	StringTie	exon	89407484	89407758	1000	+	.	gene_id "MSTRG.6418"; transcript_id "MSTRG.6418.89"; exon_number "1";
chr1	StringTie	exon	89409142	89409249	1000	+	.	gene_id "MSTRG.6418"; transcript_id "MSTRG.6418.89"; exon_number "2";
chr1	StringTie	exon	89410300	89410508	1000	+	.	gene_id "MSTRG.6418"; transcript_id "MSTRG.6418.89"; exon_number "3";
chr1	StringTie	exon	89420191	89420318	1000	+	.	gene_id "MSTRG.6418"; transcript_id "MSTRG.6418.89"; exon_number "4";
chr1	StringTie	exon	89421081	89421190	1000	+	.	gene_id "MSTRG.6418"; transcript_id "MSTRG.6418.89"; exon_number "5";
chr1	StringTie	exon	89421455	89423184	1000	+	.	gene_id "MSTRG.6418"; transcript_id "MSTRG.6418.89"; exon_number "6";
chr1	StringTie	exon	89423918	89424020	1000	+	.	gene_id "MSTRG.6418"; transcript_id "MSTRG.6418.89"; exon_number "7";
chr1	StringTie	exon	89424258	89424451	1000	+	.	gene_id "MSTRG.6418"; transcript_id "MSTRG.6418.89"; exon_number "8";
chr1	StringTie	exon	89426130	89428053	1000	+	.	gene_id "MSTRG.6418"; transcript_id "MSTRG.6418.89"; exon_number "9";
chr1	StringTie	transcript	89363228	89428039	1000	+	.	gene_id "MSTRG.6418"; transcript_id "MSTRG.6418.9";
chr1	StringTie	exon	89363228	89363405	1000	+	.	gene_id "MSTRG.6418"; transcript_id "MSTRG.6418.9"; exon_number "1";
chr1	StringTie	exon	89363728	89363915	1000	+	.	gene_id "MSTRG.6418"; transcript_id "MSTRG.6418.9"; exon_number "2";
chr1	StringTie	exon	89364038	89364127	1000	+	.	gene_id "MSTRG.6418"; transcript_id "MSTRG.6418.9"; exon_number "3";
chr1	StringTie	exon	89368529	89368741	1000	+	.	gene_id "MSTRG.6418"; transcript_id "MSTRG.6418.9"; exon_number "4";
chr1	StringTie	exon	89369546	89369673	1000	+	.	gene_id "MSTRG.6418"; transcript_id "MSTRG.6418.9"; exon_number "5";
chr1	StringTie	exon	89378103	89378212	1000	+	.	gene_id "MSTRG.6418"; transcript_id "MSTRG.6418.9"; exon_number "6";
chr1	StringTie	exon	89378417	89378613	1000	+	.	gene_id "MSTRG.6418"; transcript_id "MSTRG.6418.9"; exon_number "7";
chr1	StringTie	exon	89380386	89380631	1000	+	.	gene_id "MSTRG.6418"; transcript_id "MSTRG.6418.9"; exon_number "8";
chr1	StringTie	exon	89381694	89381974	1000	+	.	gene_id "MSTRG.6418"; transcript_id "MSTRG.6418.9"; exon_number "9";
chr1	StringTie	exon	89382664	89382876	1000	+	.	gene_id "MSTRG.6418"; transcript_id "MSTRG.6418.9"; exon_number "10";
chr1	StringTie	exon	89383652	89383754	1000	+	.	gene_id "MSTRG.6418"; transcript_id "MSTRG.6418.9"; exon_number "11";
chr1	StringTie	exon	89384093	89384286	1000	+	.	gene_id "MSTRG.6418"; transcript_id "MSTRG.6418.9"; exon_number "12";
chr1	StringTie	exon	89385230	89385428	1000	+	.	gene_id "MSTRG.6418"; transcript_id "MSTRG.6418.9"; exon_number "13";
chr1	StringTie	exon	89407650	89407758	1000	+	.	gene_id "MSTRG.6418"; transcript_id "MSTRG.6418.9"; exon_number "14";
chr1	StringTie	exon	89410300	89410508	1000	+	.	gene_id "MSTRG.6418"; transcript_id "MSTRG.6418.9"; exon_number "15";
chr1	StringTie	exon	89420191	89420318	1000	+	.	gene_id "MSTRG.6418"; transcript_id "MSTRG.6418.9"; exon_number "16";
chr1	StringTie	exon	89421081	89424185	1000	+	.	gene_id "MSTRG.6418"; transcript_id "MSTRG.6418.9"; exon_number "17";
chr1	StringTie	exon	89426130	89428039	1000	+	.	gene_id "MSTRG.6418"; transcript_id "MSTRG.6418.9"; exon_number "18";
chr1	StringTie	transcript	89407494	89428061	1000	+	.	gene_id "MSTRG.6418"; transcript_id "MSTRG.6418.90";
chr1	StringTie	exon	89407494	89407758	1000	+	.	gene_id "MSTRG.6418"; transcript_id "MSTRG.6418.90"; exon_number "1";
chr1	StringTie	exon	89410300	89410508	1000	+	.	gene_id "MSTRG.6418"; transcript_id "MSTRG.6418.90"; exon_number "2";
chr1	StringTie	exon	89420191	89420318	1000	+	.	gene_id "MSTRG.6418"; transcript_id "MSTRG.6418.90"; exon_number "3";
chr1	StringTie	exon	89421081	89423123	1000	+	.	gene_id "MSTRG.6418"; transcript_id "MSTRG.6418.90"; exon_number "4";
chr1	StringTie	exon	89424258	89424451	1000	+	.	gene_id "MSTRG.6418"; transcript_id "MSTRG.6418.90"; exon_number "5";
chr1	StringTie	exon	89426130	89428061	1000	+	.	gene_id "MSTRG.6418"; transcript_id "MSTRG.6418.90"; exon_number "6";
chr1	StringTie	transcript	89407497	89428795	1000	+	.	gene_id "MSTRG.6418"; transcript_id "MSTRG.6418.91";
chr1	StringTie	exon	89407497	89407758	1000	+	.	gene_id "MSTRG.6418"; transcript_id "MSTRG.6418.91"; exon_number "1";
chr1	StringTie	exon	89410300	89410508	1000	+	.	gene_id "MSTRG.6418"; transcript_id "MSTRG.6418.91"; exon_number "2";
chr1	StringTie	exon	89420191	89420318	1000	+	.	gene_id "MSTRG.6418"; transcript_id "MSTRG.6418.91"; exon_number "3";
chr1	StringTie	exon	89421081	89422785	1000	+	.	gene_id "MSTRG.6418"; transcript_id "MSTRG.6418.91"; exon_number "4";
chr1	StringTie	exon	89422911	89423123	1000	+	.	gene_id "MSTRG.6418"; transcript_id "MSTRG.6418.91"; exon_number "5";
chr1	StringTie	exon	89423918	89424020	1000	+	.	gene_id "MSTRG.6418"; transcript_id "MSTRG.6418.91"; exon_number "6";
chr1	StringTie	exon	89424258	89424451	1000	+	.	gene_id "MSTRG.6418"; transcript_id "MSTRG.6418.91"; exon_number "7";
chr1	StringTie	exon	89426130	89428795	1000	+	.	gene_id "MSTRG.6418"; transcript_id "MSTRG.6418.91"; exon_number "8";
chr1	StringTie	transcript	89407499	89428086	1000	+	.	gene_id "MSTRG.6418"; transcript_id "MSTRG.6418.92";
chr1	StringTie	exon	89407499	89407758	1000	+	.	gene_id "MSTRG.6418"; transcript_id "MSTRG.6418.92"; exon_number "1";
chr1	StringTie	exon	89410300	89410508	1000	+	.	gene_id "MSTRG.6418"; transcript_id "MSTRG.6418.92"; exon_number "2";
chr1	StringTie	exon	89420191	89420318	1000	+	.	gene_id "MSTRG.6418"; transcript_id "MSTRG.6418.92"; exon_number "3";
chr1	StringTie	exon	89421081	89422785	1000	+	.	gene_id "MSTRG.6418"; transcript_id "MSTRG.6418.92"; exon_number "4";
chr1	StringTie	exon	89422911	89423184	1000	+	.	gene_id "MSTRG.6418"; transcript_id "MSTRG.6418.92"; exon_number "5";
chr1	StringTie	exon	89423789	89424020	1000	+	.	gene_id "MSTRG.6418"; transcript_id "MSTRG.6418.92"; exon_number "6";
chr1	StringTie	exon	89424258	89424451	1000	+	.	gene_id "MSTRG.6418"; transcript_id "MSTRG.6418.92"; exon_number "7";
chr1	StringTie	exon	89426130	89428086	1000	+	.	gene_id "MSTRG.6418"; transcript_id "MSTRG.6418.92"; exon_number "8";
chr1	StringTie	transcript	89407501	89428097	1000	+	.	gene_id "MSTRG.6418"; transcript_id "MSTRG.6418.93";
chr1	StringTie	exon	89407501	89407758	1000	+	.	gene_id "MSTRG.6418"; transcript_id "MSTRG.6418.93"; exon_number "1";
chr1	StringTie	exon	89409142	89409249	1000	+	.	gene_id "MSTRG.6418"; transcript_id "MSTRG.6418.93"; exon_number "2";
chr1	StringTie	exon	89410300	89410508	1000	+	.	gene_id "MSTRG.6418"; transcript_id "MSTRG.6418.93"; exon_number "3";
chr1	StringTie	exon	89420191	89420344	1000	+	.	gene_id "MSTRG.6418"; transcript_id "MSTRG.6418.93"; exon_number "4";
chr1	StringTie	exon	89421081	89421190	1000	+	.	gene_id "MSTRG.6418"; transcript_id "MSTRG.6418.93"; exon_number "5";
chr1	StringTie	exon	89421455	89424020	1000	+	.	gene_id "MSTRG.6418"; transcript_id "MSTRG.6418.93"; exon_number "6";
chr1	StringTie	exon	89424258	89428097	1000	+	.	gene_id "MSTRG.6418"; transcript_id "MSTRG.6418.93"; exon_number "7";
chr1	StringTie	transcript	89407504	89428296	1000	+	.	gene_id "MSTRG.6418"; transcript_id "MSTRG.6418.94";
chr1	StringTie	exon	89407504	89407758	1000	+	.	gene_id "MSTRG.6418"; transcript_id "MSTRG.6418.94"; exon_number "1";
chr1	StringTie	exon	89410300	89410508	1000	+	.	gene_id "MSTRG.6418"; transcript_id "MSTRG.6418.94"; exon_number "2";
chr1	StringTie	exon	89420191	89420318	1000	+	.	gene_id "MSTRG.6418"; transcript_id "MSTRG.6418.94"; exon_number "3";
chr1	StringTie	exon	89421081	89421190	1000	+	.	gene_id "MSTRG.6418"; transcript_id "MSTRG.6418.94"; exon_number "4";
chr1	StringTie	exon	89421455	89424124	1000	+	.	gene_id "MSTRG.6418"; transcript_id "MSTRG.6418.94"; exon_number "5";
chr1	StringTie	exon	89424258	89428296	1000	+	.	gene_id "MSTRG.6418"; transcript_id "MSTRG.6418.94"; exon_number "6";
chr1	StringTie	transcript	89407507	89428438	1000	+	.	gene_id "MSTRG.6418"; transcript_id "MSTRG.6418.95";
chr1	StringTie	exon	89407507	89407758	1000	+	.	gene_id "MSTRG.6418"; transcript_id "MSTRG.6418.95"; exon_number "1";
chr1	StringTie	exon	89410300	89410508	1000	+	.	gene_id "MSTRG.6418"; transcript_id "MSTRG.6418.95"; exon_number "2";
chr1	StringTie	exon	89420191	89420318	1000	+	.	gene_id "MSTRG.6418"; transcript_id "MSTRG.6418.95"; exon_number "3";
chr1	StringTie	exon	89421081	89421190	1000	+	.	gene_id "MSTRG.6418"; transcript_id "MSTRG.6418.95"; exon_number "4";
chr1	StringTie	exon	89421455	89421575	1000	+	.	gene_id "MSTRG.6418"; transcript_id "MSTRG.6418.95"; exon_number "5";
chr1	StringTie	exon	89421705	89422284	1000	+	.	gene_id "MSTRG.6418"; transcript_id "MSTRG.6418.95"; exon_number "6";
chr1	StringTie	exon	89422911	89423123	1000	+	.	gene_id "MSTRG.6418"; transcript_id "MSTRG.6418.95"; exon_number "7";
chr1	StringTie	exon	89423909	89423998	1000	+	.	gene_id "MSTRG.6418"; transcript_id "MSTRG.6418.95"; exon_number "8";
chr1	StringTie	exon	89424258	89424451	1000	+	.	gene_id "MSTRG.6418"; transcript_id "MSTRG.6418.95"; exon_number "9";
chr1	StringTie	exon	89426130	89428438	1000	+	.	gene_id "MSTRG.6418"; transcript_id "MSTRG.6418.95"; exon_number "10";
chr1	StringTie	transcript	89407507	89428119	1000	+	.	gene_id "MSTRG.6418"; transcript_id "MSTRG.6418.96";
chr1	StringTie	exon	89407507	89407758	1000	+	.	gene_id "MSTRG.6418"; transcript_id "MSTRG.6418.96"; exon_number "1";
chr1	StringTie	exon	89410300	89410508	1000	+	.	gene_id "MSTRG.6418"; transcript_id "MSTRG.6418.96"; exon_number "2";
chr1	StringTie	exon	89420191	89420318	1000	+	.	gene_id "MSTRG.6418"; transcript_id "MSTRG.6418.96"; exon_number "3";
chr1	StringTie	exon	89421081	89421190	1000	+	.	gene_id "MSTRG.6418"; transcript_id "MSTRG.6418.96"; exon_number "4";
chr1	StringTie	exon	89421455	89422785	1000	+	.	gene_id "MSTRG.6418"; transcript_id "MSTRG.6418.96"; exon_number "5";
chr1	StringTie	exon	89422911	89423123	1000	+	.	gene_id "MSTRG.6418"; transcript_id "MSTRG.6418.96"; exon_number "6";
chr1	StringTie	exon	89423789	89424451	1000	+	.	gene_id "MSTRG.6418"; transcript_id "MSTRG.6418.96"; exon_number "7";
chr1	StringTie	exon	89426130	89428119	1000	+	.	gene_id "MSTRG.6418"; transcript_id "MSTRG.6418.96"; exon_number "8";
chr1	StringTie	transcript	89407511	89428086	1000	+	.	gene_id "MSTRG.6418"; transcript_id "MSTRG.6418.97";
chr1	StringTie	exon	89407511	89407758	1000	+	.	gene_id "MSTRG.6418"; transcript_id "MSTRG.6418.97"; exon_number "1";
chr1	StringTie	exon	89410300	89410508	1000	+	.	gene_id "MSTRG.6418"; transcript_id "MSTRG.6418.97"; exon_number "2";
chr1	StringTie	exon	89420191	89420318	1000	+	.	gene_id "MSTRG.6418"; transcript_id "MSTRG.6418.97"; exon_number "3";
chr1	StringTie	exon	89421081	89422785	1000	+	.	gene_id "MSTRG.6418"; transcript_id "MSTRG.6418.97"; exon_number "4";
chr1	StringTie	exon	89422911	89424185	1000	+	.	gene_id "MSTRG.6418"; transcript_id "MSTRG.6418.97"; exon_number "5";
chr1	StringTie	exon	89426130	89428086	1000	+	.	gene_id "MSTRG.6418"; transcript_id "MSTRG.6418.97"; exon_number "6";
chr1	StringTie	transcript	89407511	89428086	1000	+	.	gene_id "MSTRG.6418"; transcript_id "MSTRG.6418.98";
chr1	StringTie	exon	89407511	89407758	1000	+	.	gene_id "MSTRG.6418"; transcript_id "MSTRG.6418.98"; exon_number "1";
chr1	StringTie	exon	89410300	89410508	1000	+	.	gene_id "MSTRG.6418"; transcript_id "MSTRG.6418.98"; exon_number "2";
chr1	StringTie	exon	89420191	89420318	1000	+	.	gene_id "MSTRG.6418"; transcript_id "MSTRG.6418.98"; exon_number "3";
chr1	StringTie	exon	89421081	89422284	1000	+	.	gene_id "MSTRG.6418"; transcript_id "MSTRG.6418.98"; exon_number "4";
chr1	StringTie	exon	89422911	89423123	1000	+	.	gene_id "MSTRG.6418"; transcript_id "MSTRG.6418.98"; exon_number "5";
chr1	StringTie	exon	89423789	89424020	1000	+	.	gene_id "MSTRG.6418"; transcript_id "MSTRG.6418.98"; exon_number "6";
chr1	StringTie	exon	89426130	89428086	1000	+	.	gene_id "MSTRG.6418"; transcript_id "MSTRG.6418.98"; exon_number "7";
chr1	StringTie	transcript	89407518	89428815	1000	+	.	gene_id "MSTRG.6418"; transcript_id "MSTRG.6418.99";
chr1	StringTie	exon	89407518	89407758	1000	+	.	gene_id "MSTRG.6418"; transcript_id "MSTRG.6418.99"; exon_number "1";
chr1	StringTie	exon	89410300	89410508	1000	+	.	gene_id "MSTRG.6418"; transcript_id "MSTRG.6418.99"; exon_number "2";
chr1	StringTie	exon	89420191	89420318	1000	+	.	gene_id "MSTRG.6418"; transcript_id "MSTRG.6418.99"; exon_number "3";
chr1	StringTie	exon	89421081	89422785	1000	+	.	gene_id "MSTRG.6418"; transcript_id "MSTRG.6418.99"; exon_number "4";
chr1	StringTie	exon	89422911	89423123	1000	+	.	gene_id "MSTRG.6418"; transcript_id "MSTRG.6418.99"; exon_number "5";
chr1	StringTie	exon	89423789	89424185	1000	+	.	gene_id "MSTRG.6418"; transcript_id "MSTRG.6418.99"; exon_number "6";
chr1	StringTie	exon	89424273	89424451	1000	+	.	gene_id "MSTRG.6418"; transcript_id "MSTRG.6418.99"; exon_number "7";
chr1	StringTie	exon	89426130	89428815	1000	+	.	gene_id "MSTRG.6418"; transcript_id "MSTRG.6418.99"; exon_number "8";
chr15	StringTie	transcript	60975773	60982479	1000	-	.	gene_id "MSTRG.64180"; transcript_id "MSTRG.64180.1";
chr15	StringTie	exon	60975773	60976587	1000	-	.	gene_id "MSTRG.64180"; transcript_id "MSTRG.64180.1"; exon_number "1";
chr15	StringTie	exon	60976877	60982479	1000	-	.	gene_id "MSTRG.64180"; transcript_id "MSTRG.64180.1"; exon_number "2";
chr15	StringTie	transcript	61181249	61195938	1000	+	.	gene_id "MSTRG.64181"; transcript_id "ENST00000560876"; gene_name "RP11-39M21.1"; ref_gene_id "ENSG00000259481";
chr15	StringTie	exon	61181249	61181397	1000	+	.	gene_id "MSTRG.64181"; transcript_id "ENST00000560876"; exon_number "1"; gene_name "RP11-39M21.1"; ref_gene_id "ENSG00000259481";
chr15	StringTie	exon	61182937	61183082	1000	+	.	gene_id "MSTRG.64181"; transcript_id "ENST00000560876"; exon_number "2"; gene_name "RP11-39M21.1"; ref_gene_id "ENSG00000259481";
chr15	StringTie	exon	61194035	61194135	1000	+	.	gene_id "MSTRG.64181"; transcript_id "ENST00000560876"; exon_number "3"; gene_name "RP11-39M21.1"; ref_gene_id "ENSG00000259481";
chr15	StringTie	exon	61195859	61195938	1000	+	.	gene_id "MSTRG.64181"; transcript_id "ENST00000560876"; exon_number "4"; gene_name "RP11-39M21.1"; ref_gene_id "ENSG00000259481";
chr15	StringTie	transcript	61211913	61214231	1000	+	.	gene_id "MSTRG.64182"; transcript_id "ENST00000558572"; gene_name "RP11-39M21.2"; ref_gene_id "ENSG00000259575";
chr15	StringTie	exon	61211913	61211945	1000	+	.	gene_id "MSTRG.64182"; transcript_id "ENST00000558572"; exon_number "1"; gene_name "RP11-39M21.2"; ref_gene_id "ENSG00000259575";
chr15	StringTie	exon	61213784	61214231	1000	+	.	gene_id "MSTRG.64182"; transcript_id "ENST00000558572"; exon_number "2"; gene_name "RP11-39M21.2"; ref_gene_id "ENSG00000259575";
chr15	StringTie	transcript	62076766	62078899	1000	-	.	gene_id "MSTRG.64183"; transcript_id "MSTRG.64183.1";
chr15	StringTie	exon	62076766	62078899	1000	-	.	gene_id "MSTRG.64183"; transcript_id "MSTRG.64183.1"; exon_number "1";
chr15	StringTie	transcript	62082450	62083305	1000	-	.	gene_id "MSTRG.64184"; transcript_id "ENST00000560843"; gene_name "NPM1P47"; ref_gene_id "ENSG00000259466";
chr15	StringTie	exon	62082450	62083305	1000	-	.	gene_id "MSTRG.64184"; transcript_id "ENST00000560843"; exon_number "1"; gene_name "NPM1P47"; ref_gene_id "ENSG00000259466";
chr15	StringTie	transcript	62079291	62083413	1000	-	.	gene_id "MSTRG.64184"; transcript_id "MSTRG.64184.1";
chr15	StringTie	exon	62079291	62082989	1000	-	.	gene_id "MSTRG.64184"; transcript_id "MSTRG.64184.1"; exon_number "1";
chr15	StringTie	exon	62083090	62083413	1000	-	.	gene_id "MSTRG.64184"; transcript_id "MSTRG.64184.1"; exon_number "2";
chr15	StringTie	transcript	62082026	62111388	1000	-	.	gene_id "MSTRG.64184"; transcript_id "MSTRG.64184.2";
chr15	StringTie	exon	62082026	62082989	1000	-	.	gene_id "MSTRG.64184"; transcript_id "MSTRG.64184.2"; exon_number "1";
chr15	StringTie	exon	62111340	62111388	1000	-	.	gene_id "MSTRG.64184"; transcript_id "MSTRG.64184.2"; exon_number "2";
chr15	StringTie	transcript	62084897	62085114	1000	.	.	gene_id "MSTRG.64185"; transcript_id "MSTRG.64185.1";
chr15	StringTie	exon	62084897	62085114	1000	.	.	gene_id "MSTRG.64185"; transcript_id "MSTRG.64185.1"; exon_number "1";
chr15	StringTie	transcript	62086045	62086302	1000	.	.	gene_id "MSTRG.64186"; transcript_id "MSTRG.64186.1";
chr15	StringTie	exon	62086045	62086302	1000	.	.	gene_id "MSTRG.64186"; transcript_id "MSTRG.64186.1"; exon_number "1";
chr15	StringTie	transcript	62087144	62087824	1000	.	.	gene_id "MSTRG.64187"; transcript_id "MSTRG.64187.1";
chr15	StringTie	exon	62087144	62087824	1000	.	.	gene_id "MSTRG.64187"; transcript_id "MSTRG.64187.1"; exon_number "1";
chr15	StringTie	transcript	62095776	62096116	1000	.	.	gene_id "MSTRG.64188"; transcript_id "MSTRG.64188.1";
chr15	StringTie	exon	62095776	62096116	1000	.	.	gene_id "MSTRG.64188"; transcript_id "MSTRG.64188.1"; exon_number "1";
chr15	StringTie	transcript	62106663	62106878	1000	.	.	gene_id "MSTRG.64189"; transcript_id "MSTRG.64189.1";
chr15	StringTie	exon	62106663	62106878	1000	.	.	gene_id "MSTRG.64189"; transcript_id "MSTRG.64189.1"; exon_number "1";
chr1	StringTie	transcript	89385453	89386018	1000	-	.	gene_id "MSTRG.6419"; transcript_id "MSTRG.6419.1";
chr1	StringTie	exon	89385453	89385643	1000	-	.	gene_id "MSTRG.6419"; transcript_id "MSTRG.6419.1"; exon_number "1";
chr1	StringTie	exon	89385822	89386018	1000	-	.	gene_id "MSTRG.6419"; transcript_id "MSTRG.6419.1"; exon_number "2";
chr15	StringTie	transcript	62112223	62113343	1000	.	.	gene_id "MSTRG.64190"; transcript_id "MSTRG.64190.1";
chr15	StringTie	exon	62112223	62113343	1000	.	.	gene_id "MSTRG.64190"; transcript_id "MSTRG.64190.1"; exon_number "1";
chr15	StringTie	transcript	62114338	62114544	1000	.	.	gene_id "MSTRG.64191"; transcript_id "MSTRG.64191.1";
chr15	StringTie	exon	62114338	62114544	1000	.	.	gene_id "MSTRG.64191"; transcript_id "MSTRG.64191.1"; exon_number "1";
chr15	StringTie	transcript	62116998	62118022	1000	.	.	gene_id "MSTRG.64192"; transcript_id "MSTRG.64192.1";
chr15	StringTie	exon	62116998	62118022	1000	.	.	gene_id "MSTRG.64192"; transcript_id "MSTRG.64192.1"; exon_number "1";
chr15	StringTie	transcript	62124848	62125692	1000	.	.	gene_id "MSTRG.64193"; transcript_id "MSTRG.64193.1";
chr15	StringTie	exon	62124848	62125692	1000	.	.	gene_id "MSTRG.64193"; transcript_id "MSTRG.64193.1"; exon_number "1";
chr15	StringTie	transcript	62127565	62128124	1000	.	.	gene_id "MSTRG.64194"; transcript_id "MSTRG.64194.1";
chr15	StringTie	exon	62127565	62128124	1000	.	.	gene_id "MSTRG.64194"; transcript_id "MSTRG.64194.1"; exon_number "1";
chr15	StringTie	transcript	62129034	62139068	1000	+	.	gene_id "MSTRG.64195"; transcript_id "MSTRG.64195.1";
chr15	StringTie	exon	62129034	62130835	1000	+	.	gene_id "MSTRG.64195"; transcript_id "MSTRG.64195.1"; exon_number "1";
chr15	StringTie	exon	62137328	62137451	1000	+	.	gene_id "MSTRG.64195"; transcript_id "MSTRG.64195.1"; exon_number "2";
chr15	StringTie	exon	62137807	62137920	1000	+	.	gene_id "MSTRG.64195"; transcript_id "MSTRG.64195.1"; exon_number "3";
chr15	StringTie	exon	62138014	62139068	1000	+	.	gene_id "MSTRG.64195"; transcript_id "MSTRG.64195.1"; exon_number "4";
chr15	StringTie	transcript	62130823	62138966	1000	+	.	gene_id "MSTRG.64195"; transcript_id "MSTRG.64195.2";
chr15	StringTie	exon	62130823	62130835	1000	+	.	gene_id "MSTRG.64195"; transcript_id "MSTRG.64195.2"; exon_number "1";
chr15	StringTie	exon	62138014	62138966	1000	+	.	gene_id "MSTRG.64195"; transcript_id "MSTRG.64195.2"; exon_number "2";
chr15	StringTie	transcript	62137437	62139796	1000	+	.	gene_id "MSTRG.64195"; transcript_id "MSTRG.64195.3";
chr15	StringTie	exon	62137437	62137920	1000	+	.	gene_id "MSTRG.64195"; transcript_id "MSTRG.64195.3"; exon_number "1";
chr15	StringTie	exon	62138014	62139796	1000	+	.	gene_id "MSTRG.64195"; transcript_id "MSTRG.64195.3"; exon_number "2";
chr15	StringTie	transcript	62163535	62165283	1000	-	.	gene_id "MSTRG.64196"; transcript_id "ENST00000380392"; gene_name "C2CD4B"; ref_gene_id "ENSG00000205502";
chr15	StringTie	exon	62163535	62165024	1000	-	.	gene_id "MSTRG.64196"; transcript_id "ENST00000380392"; exon_number "1"; gene_name "C2CD4B"; ref_gene_id "ENSG00000205502";
chr15	StringTie	exon	62165195	62165283	1000	-	.	gene_id "MSTRG.64196"; transcript_id "ENST00000380392"; exon_number "2"; gene_name "C2CD4B"; ref_gene_id "ENSG00000205502";
chr15	StringTie	transcript	62139893	62170208	1000	-	.	gene_id "MSTRG.64196"; transcript_id "MSTRG.64196.1";
chr15	StringTie	exon	62139893	62139918	1000	-	.	gene_id "MSTRG.64196"; transcript_id "MSTRG.64196.1"; exon_number "1";
chr15	StringTie	exon	62163480	62165024	1000	-	.	gene_id "MSTRG.64196"; transcript_id "MSTRG.64196.1"; exon_number "2";
chr15	StringTie	exon	62165195	62170208	1000	-	.	gene_id "MSTRG.64196"; transcript_id "MSTRG.64196.1"; exon_number "3";
chr15	StringTie	transcript	62163483	62165349	1000	-	.	gene_id "MSTRG.64196"; transcript_id "MSTRG.64196.10";
chr15	StringTie	exon	62163483	62164581	1000	-	.	gene_id "MSTRG.64196"; transcript_id "MSTRG.64196.10"; exon_number "1";
chr15	StringTie	exon	62164620	62165349	1000	-	.	gene_id "MSTRG.64196"; transcript_id "MSTRG.64196.10"; exon_number "2";
chr15	StringTie	transcript	62163484	62165294	1000	-	.	gene_id "MSTRG.64196"; transcript_id "MSTRG.64196.11";
chr15	StringTie	exon	62163484	62164165	1000	-	.	gene_id "MSTRG.64196"; transcript_id "MSTRG.64196.11"; exon_number "1";
chr15	StringTie	exon	62164271	62165294	1000	-	.	gene_id "MSTRG.64196"; transcript_id "MSTRG.64196.11"; exon_number "2";
chr15	StringTie	transcript	62163510	62165294	1000	-	.	gene_id "MSTRG.64196"; transcript_id "MSTRG.64196.12";
chr15	StringTie	exon	62163510	62164581	1000	-	.	gene_id "MSTRG.64196"; transcript_id "MSTRG.64196.12"; exon_number "1";
chr15	StringTie	exon	62164614	62165294	1000	-	.	gene_id "MSTRG.64196"; transcript_id "MSTRG.64196.12"; exon_number "2";
chr15	StringTie	transcript	62163513	62165294	1000	-	.	gene_id "MSTRG.64196"; transcript_id "MSTRG.64196.13";
chr15	StringTie	exon	62163513	62164581	1000	-	.	gene_id "MSTRG.64196"; transcript_id "MSTRG.64196.13"; exon_number "1";
chr15	StringTie	exon	62164854	62165024	1000	-	.	gene_id "MSTRG.64196"; transcript_id "MSTRG.64196.13"; exon_number "2";
chr15	StringTie	exon	62165195	62165294	1000	-	.	gene_id "MSTRG.64196"; transcript_id "MSTRG.64196.13"; exon_number "3";
chr15	StringTie	transcript	62163516	62165294	1000	-	.	gene_id "MSTRG.64196"; transcript_id "MSTRG.64196.14";
chr15	StringTie	exon	62163516	62164947	1000	-	.	gene_id "MSTRG.64196"; transcript_id "MSTRG.64196.14"; exon_number "1";
chr15	StringTie	exon	62165195	62165294	1000	-	.	gene_id "MSTRG.64196"; transcript_id "MSTRG.64196.14"; exon_number "2";
chr15	StringTie	transcript	62163516	62166117	1000	-	.	gene_id "MSTRG.64196"; transcript_id "MSTRG.64196.15";
chr15	StringTie	exon	62163516	62165024	1000	-	.	gene_id "MSTRG.64196"; transcript_id "MSTRG.64196.15"; exon_number "1";
chr15	StringTie	exon	62165667	62166117	1000	-	.	gene_id "MSTRG.64196"; transcript_id "MSTRG.64196.15"; exon_number "2";
chr15	StringTie	transcript	62163530	62165297	1000	-	.	gene_id "MSTRG.64196"; transcript_id "MSTRG.64196.16";
chr15	StringTie	exon	62163530	62165040	1000	-	.	gene_id "MSTRG.64196"; transcript_id "MSTRG.64196.16"; exon_number "1";
chr15	StringTie	exon	62165195	62165297	1000	-	.	gene_id "MSTRG.64196"; transcript_id "MSTRG.64196.16"; exon_number "2";
chr15	StringTie	transcript	62163534	62165352	1000	-	.	gene_id "MSTRG.64196"; transcript_id "MSTRG.64196.17";
chr15	StringTie	exon	62163534	62164581	1000	-	.	gene_id "MSTRG.64196"; transcript_id "MSTRG.64196.17"; exon_number "1";
chr15	StringTie	exon	62164854	62165352	1000	-	.	gene_id "MSTRG.64196"; transcript_id "MSTRG.64196.17"; exon_number "2";
chr15	StringTie	transcript	62163535	62165325	1000	-	.	gene_id "MSTRG.64196"; transcript_id "MSTRG.64196.18";
chr15	StringTie	exon	62163535	62163973	1000	-	.	gene_id "MSTRG.64196"; transcript_id "MSTRG.64196.18"; exon_number "1";
chr15	StringTie	exon	62164520	62165325	1000	-	.	gene_id "MSTRG.64196"; transcript_id "MSTRG.64196.18"; exon_number "2";
chr15	StringTie	transcript	62163535	62165325	1000	-	.	gene_id "MSTRG.64196"; transcript_id "MSTRG.64196.19";
chr15	StringTie	exon	62163535	62164000	1000	-	.	gene_id "MSTRG.64196"; transcript_id "MSTRG.64196.19"; exon_number "1";
chr15	StringTie	exon	62164706	62165024	1000	-	.	gene_id "MSTRG.64196"; transcript_id "MSTRG.64196.19"; exon_number "2";
chr15	StringTie	exon	62165195	62165325	1000	-	.	gene_id "MSTRG.64196"; transcript_id "MSTRG.64196.19"; exon_number "3";
chr15	StringTie	transcript	62156877	62186161	1000	-	.	gene_id "MSTRG.64196"; transcript_id "MSTRG.64196.2";
chr15	StringTie	exon	62156877	62174545	1000	-	.	gene_id "MSTRG.64196"; transcript_id "MSTRG.64196.2"; exon_number "1";
chr15	StringTie	exon	62185878	62186161	1000	-	.	gene_id "MSTRG.64196"; transcript_id "MSTRG.64196.2"; exon_number "2";
chr15	StringTie	transcript	62173247	62180351	1000	-	.	gene_id "MSTRG.64196"; transcript_id "MSTRG.64196.21";
chr15	StringTie	exon	62173247	62174545	1000	-	.	gene_id "MSTRG.64196"; transcript_id "MSTRG.64196.21"; exon_number "1";
chr15	StringTie	exon	62179074	62180351	1000	-	.	gene_id "MSTRG.64196"; transcript_id "MSTRG.64196.21"; exon_number "2";
chr15	StringTie	transcript	62173280	62181095	1000	-	.	gene_id "MSTRG.64196"; transcript_id "MSTRG.64196.22";
chr15	StringTie	exon	62173280	62174545	1000	-	.	gene_id "MSTRG.64196"; transcript_id "MSTRG.64196.22"; exon_number "1";
chr15	StringTie	exon	62180975	62181095	1000	-	.	gene_id "MSTRG.64196"; transcript_id "MSTRG.64196.22"; exon_number "2";
chr15	StringTie	transcript	62173902	62185667	1000	-	.	gene_id "MSTRG.64196"; transcript_id "MSTRG.64196.23";
chr15	StringTie	exon	62173902	62174545	1000	-	.	gene_id "MSTRG.64196"; transcript_id "MSTRG.64196.23"; exon_number "1";
chr15	StringTie	exon	62185624	62185667	1000	-	.	gene_id "MSTRG.64196"; transcript_id "MSTRG.64196.23"; exon_number "2";
chr15	StringTie	transcript	62156905	62170253	1000	-	.	gene_id "MSTRG.64196"; transcript_id "MSTRG.64196.3";
chr15	StringTie	exon	62156905	62165024	1000	-	.	gene_id "MSTRG.64196"; transcript_id "MSTRG.64196.3"; exon_number "1";
chr15	StringTie	exon	62165195	62165558	1000	-	.	gene_id "MSTRG.64196"; transcript_id "MSTRG.64196.3"; exon_number "2";
chr15	StringTie	exon	62165667	62170253	1000	-	.	gene_id "MSTRG.64196"; transcript_id "MSTRG.64196.3"; exon_number "3";
chr15	StringTie	transcript	62156942	62166169	1000	-	.	gene_id "MSTRG.64196"; transcript_id "MSTRG.64196.4";
chr15	StringTie	exon	62156942	62165558	1000	-	.	gene_id "MSTRG.64196"; transcript_id "MSTRG.64196.4"; exon_number "1";
chr15	StringTie	exon	62165667	62166169	1000	-	.	gene_id "MSTRG.64196"; transcript_id "MSTRG.64196.4"; exon_number "2";
chr15	StringTie	transcript	62156988	62168503	1000	-	.	gene_id "MSTRG.64196"; transcript_id "MSTRG.64196.5";
chr15	StringTie	exon	62156988	62165558	1000	-	.	gene_id "MSTRG.64196"; transcript_id "MSTRG.64196.5"; exon_number "1";
chr15	StringTie	exon	62167964	62168503	1000	-	.	gene_id "MSTRG.64196"; transcript_id "MSTRG.64196.5"; exon_number "2";
chr15	StringTie	transcript	62157122	62170134	1000	-	.	gene_id "MSTRG.64196"; transcript_id "MSTRG.64196.6";
chr15	StringTie	exon	62157122	62165614	1000	-	.	gene_id "MSTRG.64196"; transcript_id "MSTRG.64196.6"; exon_number "1";
chr15	StringTie	exon	62167964	62170134	1000	-	.	gene_id "MSTRG.64196"; transcript_id "MSTRG.64196.6"; exon_number "2";
chr15	StringTie	transcript	62163003	62165379	1000	-	.	gene_id "MSTRG.64196"; transcript_id "MSTRG.64196.7";
chr15	StringTie	exon	62163003	62164152	1000	-	.	gene_id "MSTRG.64196"; transcript_id "MSTRG.64196.7"; exon_number "1";
chr15	StringTie	exon	62164246	62165379	1000	-	.	gene_id "MSTRG.64196"; transcript_id "MSTRG.64196.7"; exon_number "2";
chr15	StringTie	transcript	62163243	62165294	1000	-	.	gene_id "MSTRG.64196"; transcript_id "MSTRG.64196.8";
chr15	StringTie	exon	62163243	62163973	1000	-	.	gene_id "MSTRG.64196"; transcript_id "MSTRG.64196.8"; exon_number "1";
chr15	StringTie	exon	62164312	62165294	1000	-	.	gene_id "MSTRG.64196"; transcript_id "MSTRG.64196.8"; exon_number "2";
chr15	StringTie	transcript	62163385	62165285	1000	-	.	gene_id "MSTRG.64196"; transcript_id "MSTRG.64196.9";
chr15	StringTie	exon	62163385	62163973	1000	-	.	gene_id "MSTRG.64196"; transcript_id "MSTRG.64196.9"; exon_number "1";
chr15	StringTie	exon	62164543	62165285	1000	-	.	gene_id "MSTRG.64196"; transcript_id "MSTRG.64196.9"; exon_number "2";
chr15	StringTie	transcript	62141000	62142716	1000	.	.	gene_id "MSTRG.64197"; transcript_id "MSTRG.64197.1";
chr15	StringTie	exon	62141000	62142716	1000	.	.	gene_id "MSTRG.64197"; transcript_id "MSTRG.64197.1"; exon_number "1";
chr15	StringTie	transcript	62144915	62145426	1000	.	.	gene_id "MSTRG.64198"; transcript_id "MSTRG.64198.1";
chr15	StringTie	exon	62144915	62145426	1000	.	.	gene_id "MSTRG.64198"; transcript_id "MSTRG.64198.1"; exon_number "1";
chr15	StringTie	transcript	62146790	62147221	1000	.	.	gene_id "MSTRG.64199"; transcript_id "MSTRG.64199.1";
chr15	StringTie	exon	62146790	62147221	1000	.	.	gene_id "MSTRG.64199"; transcript_id "MSTRG.64199.1"; exon_number "1";
chr1	StringTie	transcript	8894018	8894435	1000	-	.	gene_id "MSTRG.642"; transcript_id "MSTRG.642.1";
chr1	StringTie	exon	8894018	8894232	1000	-	.	gene_id "MSTRG.642"; transcript_id "MSTRG.642.1"; exon_number "1";
chr1	StringTie	exon	8894261	8894435	1000	-	.	gene_id "MSTRG.642"; transcript_id "MSTRG.642.1"; exon_number "2";
chr1	StringTie	transcript	8894035	8894620	1000	-	.	gene_id "MSTRG.642"; transcript_id "MSTRG.642.2";
chr1	StringTie	exon	8894035	8894163	1000	-	.	gene_id "MSTRG.642"; transcript_id "MSTRG.642.2"; exon_number "1";
chr1	StringTie	exon	8894195	8894620	1000	-	.	gene_id "MSTRG.642"; transcript_id "MSTRG.642.2"; exon_number "2";
chr1	StringTie	transcript	8894043	8894620	1000	-	.	gene_id "MSTRG.642"; transcript_id "MSTRG.642.3";
chr1	StringTie	exon	8894043	8894163	1000	-	.	gene_id "MSTRG.642"; transcript_id "MSTRG.642.3"; exon_number "1";
chr1	StringTie	exon	8894190	8894620	1000	-	.	gene_id "MSTRG.642"; transcript_id "MSTRG.642.3"; exon_number "2";
chr1	StringTie	transcript	89444157	89444949	1000	+	.	gene_id "MSTRG.6420"; transcript_id "MSTRG.6420.1";
chr1	StringTie	exon	89444157	89444949	1000	+	.	gene_id "MSTRG.6420"; transcript_id "MSTRG.6420.1"; exon_number "1";
chr15	StringTie	transcript	62151299	62152210	1000	.	.	gene_id "MSTRG.64200"; transcript_id "MSTRG.64200.1";
chr15	StringTie	exon	62151299	62152210	1000	.	.	gene_id "MSTRG.64200"; transcript_id "MSTRG.64200.1"; exon_number "1";
chr15	StringTie	transcript	62153890	62154303	1000	.	.	gene_id "MSTRG.64201"; transcript_id "MSTRG.64201.1";
chr15	StringTie	exon	62153890	62154303	1000	.	.	gene_id "MSTRG.64201"; transcript_id "MSTRG.64201.1"; exon_number "1";
chr15	StringTie	transcript	62156905	62178848	1000	+	.	gene_id "MSTRG.64202"; transcript_id "MSTRG.64202.1";
chr15	StringTie	exon	62156905	62165608	1000	+	.	gene_id "MSTRG.64202"; transcript_id "MSTRG.64202.1"; exon_number "1";
chr15	StringTie	exon	62172618	62178848	1000	+	.	gene_id "MSTRG.64202"; transcript_id "MSTRG.64202.1"; exon_number "2";
chr15	StringTie	transcript	62173391	62177438	1000	+	.	gene_id "MSTRG.64202"; transcript_id "MSTRG.64202.10";
chr15	StringTie	exon	62173391	62173723	1000	+	.	gene_id "MSTRG.64202"; transcript_id "MSTRG.64202.10"; exon_number "1";
chr15	StringTie	exon	62173913	62174488	1000	+	.	gene_id "MSTRG.64202"; transcript_id "MSTRG.64202.10"; exon_number "2";
chr15	StringTie	exon	62175325	62177438	1000	+	.	gene_id "MSTRG.64202"; transcript_id "MSTRG.64202.10"; exon_number "3";
chr15	StringTie	transcript	62173444	62177413	1000	+	.	gene_id "MSTRG.64202"; transcript_id "MSTRG.64202.11";
chr15	StringTie	exon	62173444	62173723	1000	+	.	gene_id "MSTRG.64202"; transcript_id "MSTRG.64202.11"; exon_number "1";
chr15	StringTie	exon	62173986	62177413	1000	+	.	gene_id "MSTRG.64202"; transcript_id "MSTRG.64202.11"; exon_number "2";
chr15	StringTie	transcript	62173533	62177503	1000	+	.	gene_id "MSTRG.64202"; transcript_id "MSTRG.64202.12";
chr15	StringTie	exon	62173533	62174488	1000	+	.	gene_id "MSTRG.64202"; transcript_id "MSTRG.64202.12"; exon_number "1";
chr15	StringTie	exon	62175325	62177503	1000	+	.	gene_id "MSTRG.64202"; transcript_id "MSTRG.64202.12"; exon_number "2";
chr15	StringTie	transcript	62163800	62164957	1000	+	.	gene_id "MSTRG.64202"; transcript_id "MSTRG.64202.2";
chr15	StringTie	exon	62163800	62163937	1000	+	.	gene_id "MSTRG.64202"; transcript_id "MSTRG.64202.2"; exon_number "1";
chr15	StringTie	exon	62164502	62164660	1000	+	.	gene_id "MSTRG.64202"; transcript_id "MSTRG.64202.2"; exon_number "2";
chr15	StringTie	exon	62164715	62164957	1000	+	.	gene_id "MSTRG.64202"; transcript_id "MSTRG.64202.2"; exon_number "3";
chr15	StringTie	transcript	62163874	62164389	1000	+	.	gene_id "MSTRG.64202"; transcript_id "MSTRG.64202.3";
chr15	StringTie	exon	62163874	62164046	1000	+	.	gene_id "MSTRG.64202"; transcript_id "MSTRG.64202.3"; exon_number "1";
chr15	StringTie	exon	62164187	62164389	1000	+	.	gene_id "MSTRG.64202"; transcript_id "MSTRG.64202.3"; exon_number "2";
chr15	StringTie	transcript	62163912	62164945	1000	+	.	gene_id "MSTRG.64202"; transcript_id "MSTRG.64202.4";
chr15	StringTie	exon	62163912	62164133	1000	+	.	gene_id "MSTRG.64202"; transcript_id "MSTRG.64202.4"; exon_number "1";
chr15	StringTie	exon	62164226	62164501	1000	+	.	gene_id "MSTRG.64202"; transcript_id "MSTRG.64202.4"; exon_number "2";
chr15	StringTie	exon	62164715	62164945	1000	+	.	gene_id "MSTRG.64202"; transcript_id "MSTRG.64202.4"; exon_number "3";
chr15	StringTie	transcript	62164498	62165114	1000	+	.	gene_id "MSTRG.64202"; transcript_id "MSTRG.64202.5";
chr15	StringTie	exon	62164498	62164697	1000	+	.	gene_id "MSTRG.64202"; transcript_id "MSTRG.64202.5"; exon_number "1";
chr15	StringTie	exon	62165019	62165114	1000	+	.	gene_id "MSTRG.64202"; transcript_id "MSTRG.64202.5"; exon_number "2";
chr15	StringTie	transcript	62165406	62170176	1000	+	.	gene_id "MSTRG.64202"; transcript_id "MSTRG.64202.6";
chr15	StringTie	exon	62165406	62165608	1000	+	.	gene_id "MSTRG.64202"; transcript_id "MSTRG.64202.6"; exon_number "1";
chr15	StringTie	exon	62166050	62170176	1000	+	.	gene_id "MSTRG.64202"; transcript_id "MSTRG.64202.6"; exon_number "2";
chr15	StringTie	transcript	62166050	62170154	1000	+	.	gene_id "MSTRG.64202"; transcript_id "MSTRG.64202.7";
chr15	StringTie	exon	62166050	62166172	1000	+	.	gene_id "MSTRG.64202"; transcript_id "MSTRG.64202.7"; exon_number "1";
chr15	StringTie	exon	62166290	62170154	1000	+	.	gene_id "MSTRG.64202"; transcript_id "MSTRG.64202.7"; exon_number "2";
chr15	StringTie	transcript	62171474	62177556	1000	+	.	gene_id "MSTRG.64202"; transcript_id "MSTRG.64202.8";
chr15	StringTie	exon	62171474	62171502	1000	+	.	gene_id "MSTRG.64202"; transcript_id "MSTRG.64202.8"; exon_number "1";
chr15	StringTie	exon	62172618	62177556	1000	+	.	gene_id "MSTRG.64202"; transcript_id "MSTRG.64202.8"; exon_number "2";
chr15	StringTie	transcript	62173371	62178867	1000	+	.	gene_id "MSTRG.64202"; transcript_id "MSTRG.64202.9";
chr15	StringTie	exon	62173371	62173723	1000	+	.	gene_id "MSTRG.64202"; transcript_id "MSTRG.64202.9"; exon_number "1";
chr15	StringTie	exon	62173913	62178867	1000	+	.	gene_id "MSTRG.64202"; transcript_id "MSTRG.64202.9"; exon_number "2";
chr15	StringTie	transcript	62186644	62186941	1000	.	.	gene_id "MSTRG.64203"; transcript_id "MSTRG.64203.1";
chr15	StringTie	exon	62186644	62186941	1000	.	.	gene_id "MSTRG.64203"; transcript_id "MSTRG.64203.1"; exon_number "1";
chr15	StringTie	transcript	62188316	62188655	1000	.	.	gene_id "MSTRG.64204"; transcript_id "MSTRG.64204.1";
chr15	StringTie	exon	62188316	62188655	1000	.	.	gene_id "MSTRG.64204"; transcript_id "MSTRG.64204.1"; exon_number "1";
chr15	StringTie	transcript	62192638	62194135	1000	.	.	gene_id "MSTRG.64205"; transcript_id "MSTRG.64205.1";
chr15	StringTie	exon	62192638	62194135	1000	.	.	gene_id "MSTRG.64205"; transcript_id "MSTRG.64205.1"; exon_number "1";
chr15	StringTie	transcript	62196145	62203318	1000	-	.	gene_id "MSTRG.64206"; transcript_id "ENST00000559985"; gene_name "RP11-299H22.1"; ref_gene_id "ENSG00000259697";
chr15	StringTie	exon	62196145	62196762	1000	-	.	gene_id "MSTRG.64206"; transcript_id "ENST00000559985"; exon_number "1"; gene_name "RP11-299H22.1"; ref_gene_id "ENSG00000259697";
chr15	StringTie	exon	62196929	62197046	1000	-	.	gene_id "MSTRG.64206"; transcript_id "ENST00000559985"; exon_number "2"; gene_name "RP11-299H22.1"; ref_gene_id "ENSG00000259697";
chr15	StringTie	exon	62198804	62198874	1000	-	.	gene_id "MSTRG.64206"; transcript_id "ENST00000559985"; exon_number "3"; gene_name "RP11-299H22.1"; ref_gene_id "ENSG00000259697";
chr15	StringTie	exon	62201757	62203318	1000	-	.	gene_id "MSTRG.64206"; transcript_id "ENST00000559985"; exon_number "4"; gene_name "RP11-299H22.1"; ref_gene_id "ENSG00000259697";
chr15	StringTie	transcript	62196227	62198863	1000	-	.	gene_id "MSTRG.64206"; transcript_id "MSTRG.64206.2";
chr15	StringTie	exon	62196227	62196762	1000	-	.	gene_id "MSTRG.64206"; transcript_id "MSTRG.64206.2"; exon_number "1";
chr15	StringTie	exon	62198804	62198863	1000	-	.	gene_id "MSTRG.64206"; transcript_id "MSTRG.64206.2"; exon_number "2";
chr15	StringTie	transcript	62205653	62209489	1000	.	.	gene_id "MSTRG.64207"; transcript_id "MSTRG.64207.1";
chr15	StringTie	exon	62205653	62209489	1000	.	.	gene_id "MSTRG.64207"; transcript_id "MSTRG.64207.1"; exon_number "1";
chr15	StringTie	transcript	62209785	62214111	1000	.	.	gene_id "MSTRG.64208"; transcript_id "MSTRG.64208.1";
chr15	StringTie	exon	62209785	62214111	1000	.	.	gene_id "MSTRG.64208"; transcript_id "MSTRG.64208.1"; exon_number "1";
chr15	StringTie	transcript	62216546	62220984	1000	.	.	gene_id "MSTRG.64209"; transcript_id "MSTRG.64209.1";
chr15	StringTie	exon	62216546	62220984	1000	.	.	gene_id "MSTRG.64209"; transcript_id "MSTRG.64209.1"; exon_number "1";
chr1	StringTie	transcript	89445059	89461545	1000	+	.	gene_id "MSTRG.6421"; transcript_id "MSTRG.6421.1";
chr1	StringTie	exon	89445059	89445253	1000	+	.	gene_id "MSTRG.6421"; transcript_id "MSTRG.6421.1"; exon_number "1";
chr1	StringTie	exon	89460214	89461545	1000	+	.	gene_id "MSTRG.6421"; transcript_id "MSTRG.6421.1"; exon_number "2";
chr15	StringTie	transcript	61834752	61852152	1000	+	.	gene_id "MSTRG.64210"; transcript_id "ENST00000559251"; gene_name "RP11-16B9.1"; ref_gene_id "ENSG00000259564";
chr15	StringTie	exon	61834752	61834777	1000	+	.	gene_id "MSTRG.64210"; transcript_id "ENST00000559251"; exon_number "1"; gene_name "RP11-16B9.1"; ref_gene_id "ENSG00000259564";
chr15	StringTie	exon	61849397	61849472	1000	+	.	gene_id "MSTRG.64210"; transcript_id "ENST00000559251"; exon_number "2"; gene_name "RP11-16B9.1"; ref_gene_id "ENSG00000259564";
chr15	StringTie	exon	61851856	61852152	1000	+	.	gene_id "MSTRG.64210"; transcript_id "ENST00000559251"; exon_number "3"; gene_name "RP11-16B9.1"; ref_gene_id "ENSG00000259564";
chr15	StringTie	transcript	61842312	61842612	1000	.	.	gene_id "MSTRG.64211"; transcript_id "MSTRG.64211.1";
chr15	StringTie	exon	61842312	61842612	1000	.	.	gene_id "MSTRG.64211"; transcript_id "MSTRG.64211.1"; exon_number "1";
chr15	StringTie	transcript	61843431	61844314	1000	.	.	gene_id "MSTRG.64212"; transcript_id "MSTRG.64212.1";
chr15	StringTie	exon	61843431	61844314	1000	.	.	gene_id "MSTRG.64212"; transcript_id "MSTRG.64212.1"; exon_number "1";
chr15	StringTie	transcript	61852389	62060473	1000	-	.	gene_id "MSTRG.64213"; transcript_id "ENST00000249837"; gene_name "VPS13C"; ref_gene_id "ENSG00000129003";
chr15	StringTie	exon	61852389	61854558	1000	-	.	gene_id "MSTRG.64213"; transcript_id "ENST00000249837"; exon_number "1"; gene_name "VPS13C"; ref_gene_id "ENSG00000129003";
chr15	StringTie	exon	61854871	61854954	1000	-	.	gene_id "MSTRG.64213"; transcript_id "ENST00000249837"; exon_number "2"; gene_name "VPS13C"; ref_gene_id "ENSG00000129003";
chr15	StringTie	exon	61856286	61856409	1000	-	.	gene_id "MSTRG.64213"; transcript_id "ENST00000249837"; exon_number "3"; gene_name "VPS13C"; ref_gene_id "ENSG00000129003";
chr15	StringTie	exon	61863440	61863528	1000	-	.	gene_id "MSTRG.64213"; transcript_id "ENST00000249837"; exon_number "4"; gene_name "VPS13C"; ref_gene_id "ENSG00000129003";
chr15	StringTie	exon	61868659	61868773	1000	-	.	gene_id "MSTRG.64213"; transcript_id "ENST00000249837"; exon_number "5"; gene_name "VPS13C"; ref_gene_id "ENSG00000129003";
chr15	StringTie	exon	61869500	61869623	1000	-	.	gene_id "MSTRG.64213"; transcript_id "ENST00000249837"; exon_number "6"; gene_name "VPS13C"; ref_gene_id "ENSG00000129003";
chr15	StringTie	exon	61871989	61872034	1000	-	.	gene_id "MSTRG.64213"; transcript_id "ENST00000249837"; exon_number "7"; gene_name "VPS13C"; ref_gene_id "ENSG00000129003";
chr15	StringTie	exon	61873246	61873409	1000	-	.	gene_id "MSTRG.64213"; transcript_id "ENST00000249837"; exon_number "8"; gene_name "VPS13C"; ref_gene_id "ENSG00000129003";
chr15	StringTie	exon	61874876	61874951	1000	-	.	gene_id "MSTRG.64213"; transcript_id "ENST00000249837"; exon_number "9"; gene_name "VPS13C"; ref_gene_id "ENSG00000129003";
chr15	StringTie	exon	61875732	61875845	1000	-	.	gene_id "MSTRG.64213"; transcript_id "ENST00000249837"; exon_number "10"; gene_name "VPS13C"; ref_gene_id "ENSG00000129003";
chr15	StringTie	exon	61876973	61877054	1000	-	.	gene_id "MSTRG.64213"; transcript_id "ENST00000249837"; exon_number "11"; gene_name "VPS13C"; ref_gene_id "ENSG00000129003";
chr15	StringTie	exon	61878607	61878746	1000	-	.	gene_id "MSTRG.64213"; transcript_id "ENST00000249837"; exon_number "12"; gene_name "VPS13C"; ref_gene_id "ENSG00000129003";
chr15	StringTie	exon	61880609	61880722	1000	-	.	gene_id "MSTRG.64213"; transcript_id "ENST00000249837"; exon_number "13"; gene_name "VPS13C"; ref_gene_id "ENSG00000129003";
chr15	StringTie	exon	61880843	61880954	1000	-	.	gene_id "MSTRG.64213"; transcript_id "ENST00000249837"; exon_number "14"; gene_name "VPS13C"; ref_gene_id "ENSG00000129003";
chr15	StringTie	exon	61881563	61881632	1000	-	.	gene_id "MSTRG.64213"; transcript_id "ENST00000249837"; exon_number "15"; gene_name "VPS13C"; ref_gene_id "ENSG00000129003";
chr15	StringTie	exon	61881747	61881828	1000	-	.	gene_id "MSTRG.64213"; transcript_id "ENST00000249837"; exon_number "16"; gene_name "VPS13C"; ref_gene_id "ENSG00000129003";
chr15	StringTie	exon	61882596	61882736	1000	-	.	gene_id "MSTRG.64213"; transcript_id "ENST00000249837"; exon_number "17"; gene_name "VPS13C"; ref_gene_id "ENSG00000129003";
chr15	StringTie	exon	61884128	61884269	1000	-	.	gene_id "MSTRG.64213"; transcript_id "ENST00000249837"; exon_number "18"; gene_name "VPS13C"; ref_gene_id "ENSG00000129003";
chr15	StringTie	exon	61890165	61890400	1000	-	.	gene_id "MSTRG.64213"; transcript_id "ENST00000249837"; exon_number "19"; gene_name "VPS13C"; ref_gene_id "ENSG00000129003";
chr15	StringTie	exon	61907264	61907390	1000	-	.	gene_id "MSTRG.64213"; transcript_id "ENST00000249837"; exon_number "20"; gene_name "VPS13C"; ref_gene_id "ENSG00000129003";
chr15	StringTie	exon	61908992	61909125	1000	-	.	gene_id "MSTRG.64213"; transcript_id "ENST00000249837"; exon_number "21"; gene_name "VPS13C"; ref_gene_id "ENSG00000129003";
chr15	StringTie	exon	61910177	61910305	1000	-	.	gene_id "MSTRG.64213"; transcript_id "ENST00000249837"; exon_number "22"; gene_name "VPS13C"; ref_gene_id "ENSG00000129003";
chr15	StringTie	exon	61911840	61912004	1000	-	.	gene_id "MSTRG.64213"; transcript_id "ENST00000249837"; exon_number "23"; gene_name "VPS13C"; ref_gene_id "ENSG00000129003";
chr15	StringTie	exon	61913311	61913415	1000	-	.	gene_id "MSTRG.64213"; transcript_id "ENST00000249837"; exon_number "24"; gene_name "VPS13C"; ref_gene_id "ENSG00000129003";
chr15	StringTie	exon	61915633	61916022	1000	-	.	gene_id "MSTRG.64213"; transcript_id "ENST00000249837"; exon_number "25"; gene_name "VPS13C"; ref_gene_id "ENSG00000129003";
chr15	StringTie	exon	61917341	61917635	1000	-	.	gene_id "MSTRG.64213"; transcript_id "ENST00000249837"; exon_number "26"; gene_name "VPS13C"; ref_gene_id "ENSG00000129003";
chr15	StringTie	exon	61918136	61918257	1000	-	.	gene_id "MSTRG.64213"; transcript_id "ENST00000249837"; exon_number "27"; gene_name "VPS13C"; ref_gene_id "ENSG00000129003";
chr15	StringTie	exon	61919289	61919449	1000	-	.	gene_id "MSTRG.64213"; transcript_id "ENST00000249837"; exon_number "28"; gene_name "VPS13C"; ref_gene_id "ENSG00000129003";
chr15	StringTie	exon	61920067	61920331	1000	-	.	gene_id "MSTRG.64213"; transcript_id "ENST00000249837"; exon_number "29"; gene_name "VPS13C"; ref_gene_id "ENSG00000129003";
chr15	StringTie	exon	61920498	61920647	1000	-	.	gene_id "MSTRG.64213"; transcript_id "ENST00000249837"; exon_number "30"; gene_name "VPS13C"; ref_gene_id "ENSG00000129003";
chr15	StringTie	exon	61921947	61922033	1000	-	.	gene_id "MSTRG.64213"; transcript_id "ENST00000249837"; exon_number "31"; gene_name "VPS13C"; ref_gene_id "ENSG00000129003";
chr15	StringTie	exon	61922397	61922762	1000	-	.	gene_id "MSTRG.64213"; transcript_id "ENST00000249837"; exon_number "32"; gene_name "VPS13C"; ref_gene_id "ENSG00000129003";
chr15	StringTie	exon	61925456	61925548	1000	-	.	gene_id "MSTRG.64213"; transcript_id "ENST00000249837"; exon_number "33"; gene_name "VPS13C"; ref_gene_id "ENSG00000129003";
chr15	StringTie	exon	61927091	61927320	1000	-	.	gene_id "MSTRG.64213"; transcript_id "ENST00000249837"; exon_number "34"; gene_name "VPS13C"; ref_gene_id "ENSG00000129003";
chr15	StringTie	exon	61929501	61929748	1000	-	.	gene_id "MSTRG.64213"; transcript_id "ENST00000249837"; exon_number "35"; gene_name "VPS13C"; ref_gene_id "ENSG00000129003";
chr15	StringTie	exon	61931090	61931259	1000	-	.	gene_id "MSTRG.64213"; transcript_id "ENST00000249837"; exon_number "36"; gene_name "VPS13C"; ref_gene_id "ENSG00000129003";
chr15	StringTie	exon	61934219	61934331	1000	-	.	gene_id "MSTRG.64213"; transcript_id "ENST00000249837"; exon_number "37"; gene_name "VPS13C"; ref_gene_id "ENSG00000129003";
chr15	StringTie	exon	61936597	61936750	1000	-	.	gene_id "MSTRG.64213"; transcript_id "ENST00000249837"; exon_number "38"; gene_name "VPS13C"; ref_gene_id "ENSG00000129003";
chr15	StringTie	exon	61940647	61940794	1000	-	.	gene_id "MSTRG.64213"; transcript_id "ENST00000249837"; exon_number "39"; gene_name "VPS13C"; ref_gene_id "ENSG00000129003";
chr15	StringTie	exon	61941763	61942067	1000	-	.	gene_id "MSTRG.64213"; transcript_id "ENST00000249837"; exon_number "40"; gene_name "VPS13C"; ref_gene_id "ENSG00000129003";
chr15	StringTie	exon	61945715	61945882	1000	-	.	gene_id "MSTRG.64213"; transcript_id "ENST00000249837"; exon_number "41"; gene_name "VPS13C"; ref_gene_id "ENSG00000129003";
chr15	StringTie	exon	61946307	61946410	1000	-	.	gene_id "MSTRG.64213"; transcript_id "ENST00000249837"; exon_number "42"; gene_name "VPS13C"; ref_gene_id "ENSG00000129003";
chr15	StringTie	exon	61947193	61947309	1000	-	.	gene_id "MSTRG.64213"; transcript_id "ENST00000249837"; exon_number "43"; gene_name "VPS13C"; ref_gene_id "ENSG00000129003";
chr15	StringTie	exon	61949443	61949605	1000	-	.	gene_id "MSTRG.64213"; transcript_id "ENST00000249837"; exon_number "44"; gene_name "VPS13C"; ref_gene_id "ENSG00000129003";
chr15	StringTie	exon	61950358	61950417	1000	-	.	gene_id "MSTRG.64213"; transcript_id "ENST00000249837"; exon_number "45"; gene_name "VPS13C"; ref_gene_id "ENSG00000129003";
chr15	StringTie	exon	61950945	61951024	1000	-	.	gene_id "MSTRG.64213"; transcript_id "ENST00000249837"; exon_number "46"; gene_name "VPS13C"; ref_gene_id "ENSG00000129003";
chr15	StringTie	exon	61951824	61951980	1000	-	.	gene_id "MSTRG.64213"; transcript_id "ENST00000249837"; exon_number "47"; gene_name "VPS13C"; ref_gene_id "ENSG00000129003";
chr15	StringTie	exon	61954421	61954554	1000	-	.	gene_id "MSTRG.64213"; transcript_id "ENST00000249837"; exon_number "48"; gene_name "VPS13C"; ref_gene_id "ENSG00000129003";
chr15	StringTie	exon	61958608	61958716	1000	-	.	gene_id "MSTRG.64213"; transcript_id "ENST00000249837"; exon_number "49"; gene_name "VPS13C"; ref_gene_id "ENSG00000129003";
chr15	StringTie	exon	61959448	61959595	1000	-	.	gene_id "MSTRG.64213"; transcript_id "ENST00000249837"; exon_number "50"; gene_name "VPS13C"; ref_gene_id "ENSG00000129003";
chr15	StringTie	exon	61961589	61961893	1000	-	.	gene_id "MSTRG.64213"; transcript_id "ENST00000249837"; exon_number "51"; gene_name "VPS13C"; ref_gene_id "ENSG00000129003";
chr15	StringTie	exon	61962371	61962538	1000	-	.	gene_id "MSTRG.64213"; transcript_id "ENST00000249837"; exon_number "52"; gene_name "VPS13C"; ref_gene_id "ENSG00000129003";
chr15	StringTie	exon	61962749	61962852	1000	-	.	gene_id "MSTRG.64213"; transcript_id "ENST00000249837"; exon_number "53"; gene_name "VPS13C"; ref_gene_id "ENSG00000129003";
chr15	StringTie	exon	61963835	61963951	1000	-	.	gene_id "MSTRG.64213"; transcript_id "ENST00000249837"; exon_number "54"; gene_name "VPS13C"; ref_gene_id "ENSG00000129003";
chr15	StringTie	exon	61964699	61964861	1000	-	.	gene_id "MSTRG.64213"; transcript_id "ENST00000249837"; exon_number "55"; gene_name "VPS13C"; ref_gene_id "ENSG00000129003";
chr15	StringTie	exon	61966083	61966142	1000	-	.	gene_id "MSTRG.64213"; transcript_id "ENST00000249837"; exon_number "56"; gene_name "VPS13C"; ref_gene_id "ENSG00000129003";
```
