## Additional File 7 - TCGA transcript assembly for "Widespread 3’ UTR splicing regulates expression of oncogene transcripts in sequence-dependent and independent manners": all_tissues_agg-agg-agg.gtf (part 1640 of 2216)

```
chr15	StringTie	exon	61967368	61967447	1000	-	.	gene_id "MSTRG.64213"; transcript_id "ENST00000249837"; exon_number "57"; gene_name "VPS13C"; ref_gene_id "ENSG00000129003";
chr15	StringTie	exon	61969299	61969452	1000	-	.	gene_id "MSTRG.64213"; transcript_id "ENST00000249837"; exon_number "58"; gene_name "VPS13C"; ref_gene_id "ENSG00000129003";
chr15	StringTie	exon	61972625	61972764	1000	-	.	gene_id "MSTRG.64213"; transcript_id "ENST00000249837"; exon_number "59"; gene_name "VPS13C"; ref_gene_id "ENSG00000129003";
chr15	StringTie	exon	61973454	61973532	1000	-	.	gene_id "MSTRG.64213"; transcript_id "ENST00000249837"; exon_number "60"; gene_name "VPS13C"; ref_gene_id "ENSG00000129003";
chr15	StringTie	exon	61974288	61974417	1000	-	.	gene_id "MSTRG.64213"; transcript_id "ENST00000249837"; exon_number "61"; gene_name "VPS13C"; ref_gene_id "ENSG00000129003";
chr15	StringTie	exon	61977082	61977199	1000	-	.	gene_id "MSTRG.64213"; transcript_id "ENST00000249837"; exon_number "62"; gene_name "VPS13C"; ref_gene_id "ENSG00000129003";
chr15	StringTie	exon	61978626	61978749	1000	-	.	gene_id "MSTRG.64213"; transcript_id "ENST00000249837"; exon_number "63"; gene_name "VPS13C"; ref_gene_id "ENSG00000129003";
chr15	StringTie	exon	61981342	61981478	1000	-	.	gene_id "MSTRG.64213"; transcript_id "ENST00000249837"; exon_number "64"; gene_name "VPS13C"; ref_gene_id "ENSG00000129003";
chr15	StringTie	exon	61982459	61982573	1000	-	.	gene_id "MSTRG.64213"; transcript_id "ENST00000249837"; exon_number "65"; gene_name "VPS13C"; ref_gene_id "ENSG00000129003";
chr15	StringTie	exon	61983820	61984012	1000	-	.	gene_id "MSTRG.64213"; transcript_id "ENST00000249837"; exon_number "66"; gene_name "VPS13C"; ref_gene_id "ENSG00000129003";
chr15	StringTie	exon	61984857	61984999	1000	-	.	gene_id "MSTRG.64213"; transcript_id "ENST00000249837"; exon_number "67"; gene_name "VPS13C"; ref_gene_id "ENSG00000129003";
chr15	StringTie	exon	61991000	61991094	1000	-	.	gene_id "MSTRG.64213"; transcript_id "ENST00000249837"; exon_number "68"; gene_name "VPS13C"; ref_gene_id "ENSG00000129003";
chr15	StringTie	exon	61991673	61991802	1000	-	.	gene_id "MSTRG.64213"; transcript_id "ENST00000249837"; exon_number "69"; gene_name "VPS13C"; ref_gene_id "ENSG00000129003";
chr15	StringTie	exon	62000564	62000626	1000	-	.	gene_id "MSTRG.64213"; transcript_id "ENST00000249837"; exon_number "70"; gene_name "VPS13C"; ref_gene_id "ENSG00000129003";
chr15	StringTie	exon	62007308	62007479	1000	-	.	gene_id "MSTRG.64213"; transcript_id "ENST00000249837"; exon_number "71"; gene_name "VPS13C"; ref_gene_id "ENSG00000129003";
chr15	StringTie	exon	62008655	62008761	1000	-	.	gene_id "MSTRG.64213"; transcript_id "ENST00000249837"; exon_number "72"; gene_name "VPS13C"; ref_gene_id "ENSG00000129003";
chr15	StringTie	exon	62010472	62010599	1000	-	.	gene_id "MSTRG.64213"; transcript_id "ENST00000249837"; exon_number "73"; gene_name "VPS13C"; ref_gene_id "ENSG00000129003";
chr15	StringTie	exon	62012107	62012164	1000	-	.	gene_id "MSTRG.64213"; transcript_id "ENST00000249837"; exon_number "74"; gene_name "VPS13C"; ref_gene_id "ENSG00000129003";
chr15	StringTie	exon	62013039	62013119	1000	-	.	gene_id "MSTRG.64213"; transcript_id "ENST00000249837"; exon_number "75"; gene_name "VPS13C"; ref_gene_id "ENSG00000129003";
chr15	StringTie	exon	62013933	62013992	1000	-	.	gene_id "MSTRG.64213"; transcript_id "ENST00000249837"; exon_number "76"; gene_name "VPS13C"; ref_gene_id "ENSG00000129003";
chr15	StringTie	exon	62020479	62020538	1000	-	.	gene_id "MSTRG.64213"; transcript_id "ENST00000249837"; exon_number "77"; gene_name "VPS13C"; ref_gene_id "ENSG00000129003";
chr15	StringTie	exon	62023411	62023520	1000	-	.	gene_id "MSTRG.64213"; transcript_id "ENST00000249837"; exon_number "78"; gene_name "VPS13C"; ref_gene_id "ENSG00000129003";
chr15	StringTie	exon	62033441	62033542	1000	-	.	gene_id "MSTRG.64213"; transcript_id "ENST00000249837"; exon_number "79"; gene_name "VPS13C"; ref_gene_id "ENSG00000129003";
chr15	StringTie	exon	62034957	62035052	1000	-	.	gene_id "MSTRG.64213"; transcript_id "ENST00000249837"; exon_number "80"; gene_name "VPS13C"; ref_gene_id "ENSG00000129003";
chr15	StringTie	exon	62041324	62041366	1000	-	.	gene_id "MSTRG.64213"; transcript_id "ENST00000249837"; exon_number "81"; gene_name "VPS13C"; ref_gene_id "ENSG00000129003";
chr15	StringTie	exon	62044212	62044255	1000	-	.	gene_id "MSTRG.64213"; transcript_id "ENST00000249837"; exon_number "82"; gene_name "VPS13C"; ref_gene_id "ENSG00000129003";
chr15	StringTie	exon	62060275	62060473	1000	-	.	gene_id "MSTRG.64213"; transcript_id "ENST00000249837"; exon_number "83"; gene_name "VPS13C"; ref_gene_id "ENSG00000129003";
chr15	StringTie	transcript	61852393	62060448	1000	-	.	gene_id "MSTRG.64213"; transcript_id "ENST00000261517"; gene_name "VPS13C"; ref_gene_id "ENSG00000129003";
chr15	StringTie	exon	61852393	61854558	1000	-	.	gene_id "MSTRG.64213"; transcript_id "ENST00000261517"; exon_number "1"; gene_name "VPS13C"; ref_gene_id "ENSG00000129003";
chr15	StringTie	exon	61854871	61854954	1000	-	.	gene_id "MSTRG.64213"; transcript_id "ENST00000261517"; exon_number "2"; gene_name "VPS13C"; ref_gene_id "ENSG00000129003";
chr15	StringTie	exon	61856286	61856409	1000	-	.	gene_id "MSTRG.64213"; transcript_id "ENST00000261517"; exon_number "3"; gene_name "VPS13C"; ref_gene_id "ENSG00000129003";
chr15	StringTie	exon	61863440	61863528	1000	-	.	gene_id "MSTRG.64213"; transcript_id "ENST00000261517"; exon_number "4"; gene_name "VPS13C"; ref_gene_id "ENSG00000129003";
chr15	StringTie	exon	61868659	61868773	1000	-	.	gene_id "MSTRG.64213"; transcript_id "ENST00000261517"; exon_number "5"; gene_name "VPS13C"; ref_gene_id "ENSG00000129003";
chr15	StringTie	exon	61869500	61869623	1000	-	.	gene_id "MSTRG.64213"; transcript_id "ENST00000261517"; exon_number "6"; gene_name "VPS13C"; ref_gene_id "ENSG00000129003";
chr15	StringTie	exon	61871989	61872034	1000	-	.	gene_id "MSTRG.64213"; transcript_id "ENST00000261517"; exon_number "7"; gene_name "VPS13C"; ref_gene_id "ENSG00000129003";
chr15	StringTie	exon	61873246	61873409	1000	-	.	gene_id "MSTRG.64213"; transcript_id "ENST00000261517"; exon_number "8"; gene_name "VPS13C"; ref_gene_id "ENSG00000129003";
chr15	StringTie	exon	61874876	61874951	1000	-	.	gene_id "MSTRG.64213"; transcript_id "ENST00000261517"; exon_number "9"; gene_name "VPS13C"; ref_gene_id "ENSG00000129003";
chr15	StringTie	exon	61875732	61875845	1000	-	.	gene_id "MSTRG.64213"; transcript_id "ENST00000261517"; exon_number "10"; gene_name "VPS13C"; ref_gene_id "ENSG00000129003";
chr15	StringTie	exon	61876973	61877054	1000	-	.	gene_id "MSTRG.64213"; transcript_id "ENST00000261517"; exon_number "11"; gene_name "VPS13C"; ref_gene_id "ENSG00000129003";
chr15	StringTie	exon	61878607	61878746	1000	-	.	gene_id "MSTRG.64213"; transcript_id "ENST00000261517"; exon_number "12"; gene_name "VPS13C"; ref_gene_id "ENSG00000129003";
chr15	StringTie	exon	61880609	61880722	1000	-	.	gene_id "MSTRG.64213"; transcript_id "ENST00000261517"; exon_number "13"; gene_name "VPS13C"; ref_gene_id "ENSG00000129003";
chr15	StringTie	exon	61880843	61880954	1000	-	.	gene_id "MSTRG.64213"; transcript_id "ENST00000261517"; exon_number "14"; gene_name "VPS13C"; ref_gene_id "ENSG00000129003";
chr15	StringTie	exon	61881563	61881632	1000	-	.	gene_id "MSTRG.64213"; transcript_id "ENST00000261517"; exon_number "15"; gene_name "VPS13C"; ref_gene_id "ENSG00000129003";
chr15	StringTie	exon	61881747	61881828	1000	-	.	gene_id "MSTRG.64213"; transcript_id "ENST00000261517"; exon_number "16"; gene_name "VPS13C"; ref_gene_id "ENSG00000129003";
chr15	StringTie	exon	61882596	61882736	1000	-	.	gene_id "MSTRG.64213"; transcript_id "ENST00000261517"; exon_number "17"; gene_name "VPS13C"; ref_gene_id "ENSG00000129003";
chr15	StringTie	exon	61884128	61884269	1000	-	.	gene_id "MSTRG.64213"; transcript_id "ENST00000261517"; exon_number "18"; gene_name "VPS13C"; ref_gene_id "ENSG00000129003";
chr15	StringTie	exon	61890165	61890400	1000	-	.	gene_id "MSTRG.64213"; transcript_id "ENST00000261517"; exon_number "19"; gene_name "VPS13C"; ref_gene_id "ENSG00000129003";
chr15	StringTie	exon	61907264	61907390	1000	-	.	gene_id "MSTRG.64213"; transcript_id "ENST00000261517"; exon_number "20"; gene_name "VPS13C"; ref_gene_id "ENSG00000129003";
chr15	StringTie	exon	61908992	61909125	1000	-	.	gene_id "MSTRG.64213"; transcript_id "ENST00000261517"; exon_number "21"; gene_name "VPS13C"; ref_gene_id "ENSG00000129003";
chr15	StringTie	exon	61910177	61910305	1000	-	.	gene_id "MSTRG.64213"; transcript_id "ENST00000261517"; exon_number "22"; gene_name "VPS13C"; ref_gene_id "ENSG00000129003";
chr15	StringTie	exon	61911840	61912004	1000	-	.	gene_id "MSTRG.64213"; transcript_id "ENST00000261517"; exon_number "23"; gene_name "VPS13C"; ref_gene_id "ENSG00000129003";
chr15	StringTie	exon	61913311	61913415	1000	-	.	gene_id "MSTRG.64213"; transcript_id "ENST00000261517"; exon_number "24"; gene_name "VPS13C"; ref_gene_id "ENSG00000129003";
chr15	StringTie	exon	61915633	61916022	1000	-	.	gene_id "MSTRG.64213"; transcript_id "ENST00000261517"; exon_number "25"; gene_name "VPS13C"; ref_gene_id "ENSG00000129003";
chr15	StringTie	exon	61917341	61917635	1000	-	.	gene_id "MSTRG.64213"; transcript_id "ENST00000261517"; exon_number "26"; gene_name "VPS13C"; ref_gene_id "ENSG00000129003";
chr15	StringTie	exon	61918136	61918257	1000	-	.	gene_id "MSTRG.64213"; transcript_id "ENST00000261517"; exon_number "27"; gene_name "VPS13C"; ref_gene_id "ENSG00000129003";
chr15	StringTie	exon	61919289	61919449	1000	-	.	gene_id "MSTRG.64213"; transcript_id "ENST00000261517"; exon_number "28"; gene_name "VPS13C"; ref_gene_id "ENSG00000129003";
chr15	StringTie	exon	61920067	61920331	1000	-	.	gene_id "MSTRG.64213"; transcript_id "ENST00000261517"; exon_number "29"; gene_name "VPS13C"; ref_gene_id "ENSG00000129003";
chr15	StringTie	exon	61920498	61920647	1000	-	.	gene_id "MSTRG.64213"; transcript_id "ENST00000261517"; exon_number "30"; gene_name "VPS13C"; ref_gene_id "ENSG00000129003";
chr15	StringTie	exon	61921947	61922033	1000	-	.	gene_id "MSTRG.64213"; transcript_id "ENST00000261517"; exon_number "31"; gene_name "VPS13C"; ref_gene_id "ENSG00000129003";
chr15	StringTie	exon	61922397	61922762	1000	-	.	gene_id "MSTRG.64213"; transcript_id "ENST00000261517"; exon_number "32"; gene_name "VPS13C"; ref_gene_id "ENSG00000129003";
chr15	StringTie	exon	61925456	61925548	1000	-	.	gene_id "MSTRG.64213"; transcript_id "ENST00000261517"; exon_number "33"; gene_name "VPS13C"; ref_gene_id "ENSG00000129003";
chr15	StringTie	exon	61927091	61927320	1000	-	.	gene_id "MSTRG.64213"; transcript_id "ENST00000261517"; exon_number "34"; gene_name "VPS13C"; ref_gene_id "ENSG00000129003";
chr15	StringTie	exon	61929501	61929748	1000	-	.	gene_id "MSTRG.64213"; transcript_id "ENST00000261517"; exon_number "35"; gene_name "VPS13C"; ref_gene_id "ENSG00000129003";
chr15	StringTie	exon	61931090	61931259	1000	-	.	gene_id "MSTRG.64213"; transcript_id "ENST00000261517"; exon_number "36"; gene_name "VPS13C"; ref_gene_id "ENSG00000129003";
chr15	StringTie	exon	61934219	61934331	1000	-	.	gene_id "MSTRG.64213"; transcript_id "ENST00000261517"; exon_number "37"; gene_name "VPS13C"; ref_gene_id "ENSG00000129003";
chr15	StringTie	exon	61936597	61936750	1000	-	.	gene_id "MSTRG.64213"; transcript_id "ENST00000261517"; exon_number "38"; gene_name "VPS13C"; ref_gene_id "ENSG00000129003";
chr15	StringTie	exon	61940647	61940794	1000	-	.	gene_id "MSTRG.64213"; transcript_id "ENST00000261517"; exon_number "39"; gene_name "VPS13C"; ref_gene_id "ENSG00000129003";
chr15	StringTie	exon	61941763	61942067	1000	-	.	gene_id "MSTRG.64213"; transcript_id "ENST00000261517"; exon_number "40"; gene_name "VPS13C"; ref_gene_id "ENSG00000129003";
chr15	StringTie	exon	61945715	61945882	1000	-	.	gene_id "MSTRG.64213"; transcript_id "ENST00000261517"; exon_number "41"; gene_name "VPS13C"; ref_gene_id "ENSG00000129003";
chr15	StringTie	exon	61946307	61946410	1000	-	.	gene_id "MSTRG.64213"; transcript_id "ENST00000261517"; exon_number "42"; gene_name "VPS13C"; ref_gene_id "ENSG00000129003";
chr15	StringTie	exon	61947193	61947309	1000	-	.	gene_id "MSTRG.64213"; transcript_id "ENST00000261517"; exon_number "43"; gene_name "VPS13C"; ref_gene_id "ENSG00000129003";
chr15	StringTie	exon	61949443	61949605	1000	-	.	gene_id "MSTRG.64213"; transcript_id "ENST00000261517"; exon_number "44"; gene_name "VPS13C"; ref_gene_id "ENSG00000129003";
chr15	StringTie	exon	61950358	61950417	1000	-	.	gene_id "MSTRG.64213"; transcript_id "ENST00000261517"; exon_number "45"; gene_name "VPS13C"; ref_gene_id "ENSG00000129003";
chr15	StringTie	exon	61950945	61951024	1000	-	.	gene_id "MSTRG.64213"; transcript_id "ENST00000261517"; exon_number "46"; gene_name "VPS13C"; ref_gene_id "ENSG00000129003";
chr15	StringTie	exon	61951824	61951980	1000	-	.	gene_id "MSTRG.64213"; transcript_id "ENST00000261517"; exon_number "47"; gene_name "VPS13C"; ref_gene_id "ENSG00000129003";
chr15	StringTie	exon	61954421	61954554	1000	-	.	gene_id "MSTRG.64213"; transcript_id "ENST00000261517"; exon_number "48"; gene_name "VPS13C"; ref_gene_id "ENSG00000129003";
chr15	StringTie	exon	61958608	61958716	1000	-	.	gene_id "MSTRG.64213"; transcript_id "ENST00000261517"; exon_number "49"; gene_name "VPS13C"; ref_gene_id "ENSG00000129003";
chr15	StringTie	exon	61959448	61959595	1000	-	.	gene_id "MSTRG.64213"; transcript_id "ENST00000261517"; exon_number "50"; gene_name "VPS13C"; ref_gene_id "ENSG00000129003";
chr15	StringTie	exon	61961589	61961893	1000	-	.	gene_id "MSTRG.64213"; transcript_id "ENST00000261517"; exon_number "51"; gene_name "VPS13C"; ref_gene_id "ENSG00000129003";
chr15	StringTie	exon	61962371	61962538	1000	-	.	gene_id "MSTRG.64213"; transcript_id "ENST00000261517"; exon_number "52"; gene_name "VPS13C"; ref_gene_id "ENSG00000129003";
chr15	StringTie	exon	61962749	61962852	1000	-	.	gene_id "MSTRG.64213"; transcript_id "ENST00000261517"; exon_number "53"; gene_name "VPS13C"; ref_gene_id "ENSG00000129003";
chr15	StringTie	exon	61963835	61963951	1000	-	.	gene_id "MSTRG.64213"; transcript_id "ENST00000261517"; exon_number "54"; gene_name "VPS13C"; ref_gene_id "ENSG00000129003";
chr15	StringTie	exon	61964699	61964861	1000	-	.	gene_id "MSTRG.64213"; transcript_id "ENST00000261517"; exon_number "55"; gene_name "VPS13C"; ref_gene_id "ENSG00000129003";
chr15	StringTie	exon	61966083	61966142	1000	-	.	gene_id "MSTRG.64213"; transcript_id "ENST00000261517"; exon_number "56"; gene_name "VPS13C"; ref_gene_id "ENSG00000129003";
chr15	StringTie	exon	61967368	61967447	1000	-	.	gene_id "MSTRG.64213"; transcript_id "ENST00000261517"; exon_number "57"; gene_name "VPS13C"; ref_gene_id "ENSG00000129003";
chr15	StringTie	exon	61969299	61969452	1000	-	.	gene_id "MSTRG.64213"; transcript_id "ENST00000261517"; exon_number "58"; gene_name "VPS13C"; ref_gene_id "ENSG00000129003";
chr15	StringTie	exon	61972625	61972764	1000	-	.	gene_id "MSTRG.64213"; transcript_id "ENST00000261517"; exon_number "59"; gene_name "VPS13C"; ref_gene_id "ENSG00000129003";
chr15	StringTie	exon	61973454	61973532	1000	-	.	gene_id "MSTRG.64213"; transcript_id "ENST00000261517"; exon_number "60"; gene_name "VPS13C"; ref_gene_id "ENSG00000129003";
chr15	StringTie	exon	61974288	61974417	1000	-	.	gene_id "MSTRG.64213"; transcript_id "ENST00000261517"; exon_number "61"; gene_name "VPS13C"; ref_gene_id "ENSG00000129003";
chr15	StringTie	exon	61977082	61977199	1000	-	.	gene_id "MSTRG.64213"; transcript_id "ENST00000261517"; exon_number "62"; gene_name "VPS13C"; ref_gene_id "ENSG00000129003";
chr15	StringTie	exon	61978626	61978749	1000	-	.	gene_id "MSTRG.64213"; transcript_id "ENST00000261517"; exon_number "63"; gene_name "VPS13C"; ref_gene_id "ENSG00000129003";
chr15	StringTie	exon	61981342	61981478	1000	-	.	gene_id "MSTRG.64213"; transcript_id "ENST00000261517"; exon_number "64"; gene_name "VPS13C"; ref_gene_id "ENSG00000129003";
chr15	StringTie	exon	61982459	61982573	1000	-	.	gene_id "MSTRG.64213"; transcript_id "ENST00000261517"; exon_number "65"; gene_name "VPS13C"; ref_gene_id "ENSG00000129003";
chr15	StringTie	exon	61983820	61984012	1000	-	.	gene_id "MSTRG.64213"; transcript_id "ENST00000261517"; exon_number "66"; gene_name "VPS13C"; ref_gene_id "ENSG00000129003";
chr15	StringTie	exon	61984857	61984999	1000	-	.	gene_id "MSTRG.64213"; transcript_id "ENST00000261517"; exon_number "67"; gene_name "VPS13C"; ref_gene_id "ENSG00000129003";
chr15	StringTie	exon	61991000	61991094	1000	-	.	gene_id "MSTRG.64213"; transcript_id "ENST00000261517"; exon_number "68"; gene_name "VPS13C"; ref_gene_id "ENSG00000129003";
chr15	StringTie	exon	61991673	61991802	1000	-	.	gene_id "MSTRG.64213"; transcript_id "ENST00000261517"; exon_number "69"; gene_name "VPS13C"; ref_gene_id "ENSG00000129003";
chr15	StringTie	exon	62000564	62000626	1000	-	.	gene_id "MSTRG.64213"; transcript_id "ENST00000261517"; exon_number "70"; gene_name "VPS13C"; ref_gene_id "ENSG00000129003";
chr15	StringTie	exon	62007308	62007479	1000	-	.	gene_id "MSTRG.64213"; transcript_id "ENST00000261517"; exon_number "71"; gene_name "VPS13C"; ref_gene_id "ENSG00000129003";
chr15	StringTie	exon	62008655	62008761	1000	-	.	gene_id "MSTRG.64213"; transcript_id "ENST00000261517"; exon_number "72"; gene_name "VPS13C"; ref_gene_id "ENSG00000129003";
chr15	StringTie	exon	62010472	62010599	1000	-	.	gene_id "MSTRG.64213"; transcript_id "ENST00000261517"; exon_number "73"; gene_name "VPS13C"; ref_gene_id "ENSG00000129003";
chr15	StringTie	exon	62012107	62012164	1000	-	.	gene_id "MSTRG.64213"; transcript_id "ENST00000261517"; exon_number "74"; gene_name "VPS13C"; ref_gene_id "ENSG00000129003";
chr15	StringTie	exon	62013039	62013119	1000	-	.	gene_id "MSTRG.64213"; transcript_id "ENST00000261517"; exon_number "75"; gene_name "VPS13C"; ref_gene_id "ENSG00000129003";
chr15	StringTie	exon	62013933	62013992	1000	-	.	gene_id "MSTRG.64213"; transcript_id "ENST00000261517"; exon_number "76"; gene_name "VPS13C"; ref_gene_id "ENSG00000129003";
chr15	StringTie	exon	62020479	62020538	1000	-	.	gene_id "MSTRG.64213"; transcript_id "ENST00000261517"; exon_number "77"; gene_name "VPS13C"; ref_gene_id "ENSG00000129003";
chr15	StringTie	exon	62023411	62023520	1000	-	.	gene_id "MSTRG.64213"; transcript_id "ENST00000261517"; exon_number "78"; gene_name "VPS13C"; ref_gene_id "ENSG00000129003";
chr15	StringTie	exon	62023780	62023845	1000	-	.	gene_id "MSTRG.64213"; transcript_id "ENST00000261517"; exon_number "79"; gene_name "VPS13C"; ref_gene_id "ENSG00000129003";
chr15	StringTie	exon	62028358	62028420	1000	-	.	gene_id "MSTRG.64213"; transcript_id "ENST00000261517"; exon_number "80"; gene_name "VPS13C"; ref_gene_id "ENSG00000129003";
chr15	StringTie	exon	62033441	62033542	1000	-	.	gene_id "MSTRG.64213"; transcript_id "ENST00000261517"; exon_number "81"; gene_name "VPS13C"; ref_gene_id "ENSG00000129003";
chr15	StringTie	exon	62034957	62035052	1000	-	.	gene_id "MSTRG.64213"; transcript_id "ENST00000261517"; exon_number "82"; gene_name "VPS13C"; ref_gene_id "ENSG00000129003";
chr15	StringTie	exon	62041324	62041366	1000	-	.	gene_id "MSTRG.64213"; transcript_id "ENST00000261517"; exon_number "83"; gene_name "VPS13C"; ref_gene_id "ENSG00000129003";
chr15	StringTie	exon	62044212	62044255	1000	-	.	gene_id "MSTRG.64213"; transcript_id "ENST00000261517"; exon_number "84"; gene_name "VPS13C"; ref_gene_id "ENSG00000129003";
chr15	StringTie	exon	62060275	62060448	1000	-	.	gene_id "MSTRG.64213"; transcript_id "ENST00000261517"; exon_number "85"; gene_name "VPS13C"; ref_gene_id "ENSG00000129003";
chr15	StringTie	transcript	61864306	62060448	1000	-	.	gene_id "MSTRG.64213"; transcript_id "ENST00000395896"; gene_name "VPS13C"; ref_gene_id "ENSG00000129003";
chr15	StringTie	exon	61864306	61867947	1000	-	.	gene_id "MSTRG.64213"; transcript_id "ENST00000395896"; exon_number "1"; gene_name "VPS13C"; ref_gene_id "ENSG00000129003";
chr15	StringTie	exon	61868659	61868773	1000	-	.	gene_id "MSTRG.64213"; transcript_id "ENST00000395896"; exon_number "2"; gene_name "VPS13C"; ref_gene_id "ENSG00000129003";
chr15	StringTie	exon	61869500	61869623	1000	-	.	gene_id "MSTRG.64213"; transcript_id "ENST00000395896"; exon_number "3"; gene_name "VPS13C"; ref_gene_id "ENSG00000129003";
chr15	StringTie	exon	61871989	61872034	1000	-	.	gene_id "MSTRG.64213"; transcript_id "ENST00000395896"; exon_number "4"; gene_name "VPS13C"; ref_gene_id "ENSG00000129003";
chr15	StringTie	exon	61873246	61873409	1000	-	.	gene_id "MSTRG.64213"; transcript_id "ENST00000395896"; exon_number "5"; gene_name "VPS13C"; ref_gene_id "ENSG00000129003";
chr15	StringTie	exon	61874876	61874951	1000	-	.	gene_id "MSTRG.64213"; transcript_id "ENST00000395896"; exon_number "6"; gene_name "VPS13C"; ref_gene_id "ENSG00000129003";
chr15	StringTie	exon	61875732	61875845	1000	-	.	gene_id "MSTRG.64213"; transcript_id "ENST00000395896"; exon_number "7"; gene_name "VPS13C"; ref_gene_id "ENSG00000129003";
chr15	StringTie	exon	61876973	61877054	1000	-	.	gene_id "MSTRG.64213"; transcript_id "ENST00000395896"; exon_number "8"; gene_name "VPS13C"; ref_gene_id "ENSG00000129003";
chr15	StringTie	exon	61878607	61878746	1000	-	.	gene_id "MSTRG.64213"; transcript_id "ENST00000395896"; exon_number "9"; gene_name "VPS13C"; ref_gene_id "ENSG00000129003";
chr15	StringTie	exon	61880609	61880722	1000	-	.	gene_id "MSTRG.64213"; transcript_id "ENST00000395896"; exon_number "10"; gene_name "VPS13C"; ref_gene_id "ENSG00000129003";
chr15	StringTie	exon	61880843	61880954	1000	-	.	gene_id "MSTRG.64213"; transcript_id "ENST00000395896"; exon_number "11"; gene_name "VPS13C"; ref_gene_id "ENSG00000129003";
chr15	StringTie	exon	61881563	61881632	1000	-	.	gene_id "MSTRG.64213"; transcript_id "ENST00000395896"; exon_number "12"; gene_name "VPS13C"; ref_gene_id "ENSG00000129003";
chr15	StringTie	exon	61881747	61881828	1000	-	.	gene_id "MSTRG.64213"; transcript_id "ENST00000395896"; exon_number "13"; gene_name "VPS13C"; ref_gene_id "ENSG00000129003";
chr15	StringTie	exon	61882596	61882736	1000	-	.	gene_id "MSTRG.64213"; transcript_id "ENST00000395896"; exon_number "14"; gene_name "VPS13C"; ref_gene_id "ENSG00000129003";
chr15	StringTie	exon	61884128	61884269	1000	-	.	gene_id "MSTRG.64213"; transcript_id "ENST00000395896"; exon_number "15"; gene_name "VPS13C"; ref_gene_id "ENSG00000129003";
chr15	StringTie	exon	61890165	61890400	1000	-	.	gene_id "MSTRG.64213"; transcript_id "ENST00000395896"; exon_number "16"; gene_name "VPS13C"; ref_gene_id "ENSG00000129003";
chr15	StringTie	exon	61907264	61907390	1000	-	.	gene_id "MSTRG.64213"; transcript_id "ENST00000395896"; exon_number "17"; gene_name "VPS13C"; ref_gene_id "ENSG00000129003";
chr15	StringTie	exon	61908992	61909125	1000	-	.	gene_id "MSTRG.64213"; transcript_id "ENST00000395896"; exon_number "18"; gene_name "VPS13C"; ref_gene_id "ENSG00000129003";
chr15	StringTie	exon	61910177	61910305	1000	-	.	gene_id "MSTRG.64213"; transcript_id "ENST00000395896"; exon_number "19"; gene_name "VPS13C"; ref_gene_id "ENSG00000129003";
chr15	StringTie	exon	61911840	61912004	1000	-	.	gene_id "MSTRG.64213"; transcript_id "ENST00000395896"; exon_number "20"; gene_name "VPS13C"; ref_gene_id "ENSG00000129003";
chr15	StringTie	exon	61913311	61913415	1000	-	.	gene_id "MSTRG.64213"; transcript_id "ENST00000395896"; exon_number "21"; gene_name "VPS13C"; ref_gene_id "ENSG00000129003";
chr15	StringTie	exon	61915633	61916022	1000	-	.	gene_id "MSTRG.64213"; transcript_id "ENST00000395896"; exon_number "22"; gene_name "VPS13C"; ref_gene_id "ENSG00000129003";
chr15	StringTie	exon	61917341	61917635	1000	-	.	gene_id "MSTRG.64213"; transcript_id "ENST00000395896"; exon_number "23"; gene_name "VPS13C"; ref_gene_id "ENSG00000129003";
chr15	StringTie	exon	61918136	61918257	1000	-	.	gene_id "MSTRG.64213"; transcript_id "ENST00000395896"; exon_number "24"; gene_name "VPS13C"; ref_gene_id "ENSG00000129003";
chr15	StringTie	exon	61919289	61919449	1000	-	.	gene_id "MSTRG.64213"; transcript_id "ENST00000395896"; exon_number "25"; gene_name "VPS13C"; ref_gene_id "ENSG00000129003";
chr15	StringTie	exon	61920067	61920331	1000	-	.	gene_id "MSTRG.64213"; transcript_id "ENST00000395896"; exon_number "26"; gene_name "VPS13C"; ref_gene_id "ENSG00000129003";
chr15	StringTie	exon	61920498	61920647	1000	-	.	gene_id "MSTRG.64213"; transcript_id "ENST00000395896"; exon_number "27"; gene_name "VPS13C"; ref_gene_id "ENSG00000129003";
chr15	StringTie	exon	61921947	61922033	1000	-	.	gene_id "MSTRG.64213"; transcript_id "ENST00000395896"; exon_number "28"; gene_name "VPS13C"; ref_gene_id "ENSG00000129003";
chr15	StringTie	exon	61922397	61922762	1000	-	.	gene_id "MSTRG.64213"; transcript_id "ENST00000395896"; exon_number "29"; gene_name "VPS13C"; ref_gene_id "ENSG00000129003";
chr15	StringTie	exon	61925456	61925548	1000	-	.	gene_id "MSTRG.64213"; transcript_id "ENST00000395896"; exon_number "30"; gene_name "VPS13C"; ref_gene_id "ENSG00000129003";
chr15	StringTie	exon	61927091	61927320	1000	-	.	gene_id "MSTRG.64213"; transcript_id "ENST00000395896"; exon_number "31"; gene_name "VPS13C"; ref_gene_id "ENSG00000129003";
chr15	StringTie	exon	61929501	61929748	1000	-	.	gene_id "MSTRG.64213"; transcript_id "ENST00000395896"; exon_number "32"; gene_name "VPS13C"; ref_gene_id "ENSG00000129003";
chr15	StringTie	exon	61931090	61931259	1000	-	.	gene_id "MSTRG.64213"; transcript_id "ENST00000395896"; exon_number "33"; gene_name "VPS13C"; ref_gene_id "ENSG00000129003";
chr15	StringTie	exon	61934219	61934331	1000	-	.	gene_id "MSTRG.64213"; transcript_id "ENST00000395896"; exon_number "34"; gene_name "VPS13C"; ref_gene_id "ENSG00000129003";
chr15	StringTie	exon	61936597	61936750	1000	-	.	gene_id "MSTRG.64213"; transcript_id "ENST00000395896"; exon_number "35"; gene_name "VPS13C"; ref_gene_id "ENSG00000129003";
chr15	StringTie	exon	61940647	61940794	1000	-	.	gene_id "MSTRG.64213"; transcript_id "ENST00000395896"; exon_number "36"; gene_name "VPS13C"; ref_gene_id "ENSG00000129003";
chr15	StringTie	exon	61941763	61942067	1000	-	.	gene_id "MSTRG.64213"; transcript_id "ENST00000395896"; exon_number "37"; gene_name "VPS13C"; ref_gene_id "ENSG00000129003";
chr15	StringTie	exon	61945715	61945882	1000	-	.	gene_id "MSTRG.64213"; transcript_id "ENST00000395896"; exon_number "38"; gene_name "VPS13C"; ref_gene_id "ENSG00000129003";
chr15	StringTie	exon	61946307	61946410	1000	-	.	gene_id "MSTRG.64213"; transcript_id "ENST00000395896"; exon_number "39"; gene_name "VPS13C"; ref_gene_id "ENSG00000129003";
chr15	StringTie	exon	61947193	61947309	1000	-	.	gene_id "MSTRG.64213"; transcript_id "ENST00000395896"; exon_number "40"; gene_name "VPS13C"; ref_gene_id "ENSG00000129003";
chr15	StringTie	exon	61949443	61949605	1000	-	.	gene_id "MSTRG.64213"; transcript_id "ENST00000395896"; exon_number "41"; gene_name "VPS13C"; ref_gene_id "ENSG00000129003";
chr15	StringTie	exon	61950358	61950417	1000	-	.	gene_id "MSTRG.64213"; transcript_id "ENST00000395896"; exon_number "42"; gene_name "VPS13C"; ref_gene_id "ENSG00000129003";
chr15	StringTie	exon	61950945	61951024	1000	-	.	gene_id "MSTRG.64213"; transcript_id "ENST00000395896"; exon_number "43"; gene_name "VPS13C"; ref_gene_id "ENSG00000129003";
chr15	StringTie	exon	61951824	61951980	1000	-	.	gene_id "MSTRG.64213"; transcript_id "ENST00000395896"; exon_number "44"; gene_name "VPS13C"; ref_gene_id "ENSG00000129003";
chr15	StringTie	exon	61954421	61954554	1000	-	.	gene_id "MSTRG.64213"; transcript_id "ENST00000395896"; exon_number "45"; gene_name "VPS13C"; ref_gene_id "ENSG00000129003";
chr15	StringTie	exon	61958608	61958716	1000	-	.	gene_id "MSTRG.64213"; transcript_id "ENST00000395896"; exon_number "46"; gene_name "VPS13C"; ref_gene_id "ENSG00000129003";
chr15	StringTie	exon	61959448	61959595	1000	-	.	gene_id "MSTRG.64213"; transcript_id "ENST00000395896"; exon_number "47"; gene_name "VPS13C"; ref_gene_id "ENSG00000129003";
chr15	StringTie	exon	61961589	61961893	1000	-	.	gene_id "MSTRG.64213"; transcript_id "ENST00000395896"; exon_number "48"; gene_name "VPS13C"; ref_gene_id "ENSG00000129003";
chr15	StringTie	exon	61962371	61962538	1000	-	.	gene_id "MSTRG.64213"; transcript_id "ENST00000395896"; exon_number "49"; gene_name "VPS13C"; ref_gene_id "ENSG00000129003";
chr15	StringTie	exon	61962749	61962852	1000	-	.	gene_id "MSTRG.64213"; transcript_id "ENST00000395896"; exon_number "50"; gene_name "VPS13C"; ref_gene_id "ENSG00000129003";
chr15	StringTie	exon	61963835	61963951	1000	-	.	gene_id "MSTRG.64213"; transcript_id "ENST00000395896"; exon_number "51"; gene_name "VPS13C"; ref_gene_id "ENSG00000129003";
chr15	StringTie	exon	61964699	61964861	1000	-	.	gene_id "MSTRG.64213"; transcript_id "ENST00000395896"; exon_number "52"; gene_name "VPS13C"; ref_gene_id "ENSG00000129003";
chr15	StringTie	exon	61966083	61966142	1000	-	.	gene_id "MSTRG.64213"; transcript_id "ENST00000395896"; exon_number "53"; gene_name "VPS13C"; ref_gene_id "ENSG00000129003";
chr15	StringTie	exon	61967368	61967447	1000	-	.	gene_id "MSTRG.64213"; transcript_id "ENST00000395896"; exon_number "54"; gene_name "VPS13C"; ref_gene_id "ENSG00000129003";
chr15	StringTie	exon	61969299	61969452	1000	-	.	gene_id "MSTRG.64213"; transcript_id "ENST00000395896"; exon_number "55"; gene_name "VPS13C"; ref_gene_id "ENSG00000129003";
chr15	StringTie	exon	61972625	61972764	1000	-	.	gene_id "MSTRG.64213"; transcript_id "ENST00000395896"; exon_number "56"; gene_name "VPS13C"; ref_gene_id "ENSG00000129003";
chr15	StringTie	exon	61973454	61973532	1000	-	.	gene_id "MSTRG.64213"; transcript_id "ENST00000395896"; exon_number "57"; gene_name "VPS13C"; ref_gene_id "ENSG00000129003";
chr15	StringTie	exon	61974288	61974417	1000	-	.	gene_id "MSTRG.64213"; transcript_id "ENST00000395896"; exon_number "58"; gene_name "VPS13C"; ref_gene_id "ENSG00000129003";
chr15	StringTie	exon	61977082	61977199	1000	-	.	gene_id "MSTRG.64213"; transcript_id "ENST00000395896"; exon_number "59"; gene_name "VPS13C"; ref_gene_id "ENSG00000129003";
chr15	StringTie	exon	61978626	61978749	1000	-	.	gene_id "MSTRG.64213"; transcript_id "ENST00000395896"; exon_number "60"; gene_name "VPS13C"; ref_gene_id "ENSG00000129003";
chr15	StringTie	exon	61981342	61981478	1000	-	.	gene_id "MSTRG.64213"; transcript_id "ENST00000395896"; exon_number "61"; gene_name "VPS13C"; ref_gene_id "ENSG00000129003";
chr15	StringTie	exon	61982459	61982573	1000	-	.	gene_id "MSTRG.64213"; transcript_id "ENST00000395896"; exon_number "62"; gene_name "VPS13C"; ref_gene_id "ENSG00000129003";
chr15	StringTie	exon	61983820	61984012	1000	-	.	gene_id "MSTRG.64213"; transcript_id "ENST00000395896"; exon_number "63"; gene_name "VPS13C"; ref_gene_id "ENSG00000129003";
chr15	StringTie	exon	61984857	61984999	1000	-	.	gene_id "MSTRG.64213"; transcript_id "ENST00000395896"; exon_number "64"; gene_name "VPS13C"; ref_gene_id "ENSG00000129003";
chr15	StringTie	exon	61991000	61991094	1000	-	.	gene_id "MSTRG.64213"; transcript_id "ENST00000395896"; exon_number "65"; gene_name "VPS13C"; ref_gene_id "ENSG00000129003";
chr15	StringTie	exon	61991673	61991802	1000	-	.	gene_id "MSTRG.64213"; transcript_id "ENST00000395896"; exon_number "66"; gene_name "VPS13C"; ref_gene_id "ENSG00000129003";
chr15	StringTie	exon	62000564	62000626	1000	-	.	gene_id "MSTRG.64213"; transcript_id "ENST00000395896"; exon_number "67"; gene_name "VPS13C"; ref_gene_id "ENSG00000129003";
chr15	StringTie	exon	62007308	62007479	1000	-	.	gene_id "MSTRG.64213"; transcript_id "ENST00000395896"; exon_number "68"; gene_name "VPS13C"; ref_gene_id "ENSG00000129003";
chr15	StringTie	exon	62008655	62008761	1000	-	.	gene_id "MSTRG.64213"; transcript_id "ENST00000395896"; exon_number "69"; gene_name "VPS13C"; ref_gene_id "ENSG00000129003";
chr15	StringTie	exon	62010472	62010599	1000	-	.	gene_id "MSTRG.64213"; transcript_id "ENST00000395896"; exon_number "70"; gene_name "VPS13C"; ref_gene_id "ENSG00000129003";
chr15	StringTie	exon	62012107	62012164	1000	-	.	gene_id "MSTRG.64213"; transcript_id "ENST00000395896"; exon_number "71"; gene_name "VPS13C"; ref_gene_id "ENSG00000129003";
chr15	StringTie	exon	62013039	62013119	1000	-	.	gene_id "MSTRG.64213"; transcript_id "ENST00000395896"; exon_number "72"; gene_name "VPS13C"; ref_gene_id "ENSG00000129003";
chr15	StringTie	exon	62013933	62013992	1000	-	.	gene_id "MSTRG.64213"; transcript_id "ENST00000395896"; exon_number "73"; gene_name "VPS13C"; ref_gene_id "ENSG00000129003";
chr15	StringTie	exon	62020479	62020538	1000	-	.	gene_id "MSTRG.64213"; transcript_id "ENST00000395896"; exon_number "74"; gene_name "VPS13C"; ref_gene_id "ENSG00000129003";
chr15	StringTie	exon	62023411	62023520	1000	-	.	gene_id "MSTRG.64213"; transcript_id "ENST00000395896"; exon_number "75"; gene_name "VPS13C"; ref_gene_id "ENSG00000129003";
chr15	StringTie	exon	62023780	62023845	1000	-	.	gene_id "MSTRG.64213"; transcript_id "ENST00000395896"; exon_number "76"; gene_name "VPS13C"; ref_gene_id "ENSG00000129003";
chr15	StringTie	exon	62028358	62028420	1000	-	.	gene_id "MSTRG.64213"; transcript_id "ENST00000395896"; exon_number "77"; gene_name "VPS13C"; ref_gene_id "ENSG00000129003";
chr15	StringTie	exon	62033441	62033542	1000	-	.	gene_id "MSTRG.64213"; transcript_id "ENST00000395896"; exon_number "78"; gene_name "VPS13C"; ref_gene_id "ENSG00000129003";
chr15	StringTie	exon	62034957	62035052	1000	-	.	gene_id "MSTRG.64213"; transcript_id "ENST00000395896"; exon_number "79"; gene_name "VPS13C"; ref_gene_id "ENSG00000129003";
chr15	StringTie	exon	62041324	62041366	1000	-	.	gene_id "MSTRG.64213"; transcript_id "ENST00000395896"; exon_number "80"; gene_name "VPS13C"; ref_gene_id "ENSG00000129003";
chr15	StringTie	exon	62044212	62044255	1000	-	.	gene_id "MSTRG.64213"; transcript_id "ENST00000395896"; exon_number "81"; gene_name "VPS13C"; ref_gene_id "ENSG00000129003";
chr15	StringTie	exon	62060275	62060448	1000	-	.	gene_id "MSTRG.64213"; transcript_id "ENST00000395896"; exon_number "82"; gene_name "VPS13C"; ref_gene_id "ENSG00000129003";
chr15	StringTie	transcript	61867744	62060448	1000	-	.	gene_id "MSTRG.64213"; transcript_id "ENST00000395898"; gene_name "VPS13C"; ref_gene_id "ENSG00000129003";
chr15	StringTie	exon	61867744	61867947	1000	-	.	gene_id "MSTRG.64213"; transcript_id "ENST00000395898"; exon_number "1"; gene_name "VPS13C"; ref_gene_id "ENSG00000129003";
chr15	StringTie	exon	61868659	61868773	1000	-	.	gene_id "MSTRG.64213"; transcript_id "ENST00000395898"; exon_number "2"; gene_name "VPS13C"; ref_gene_id "ENSG00000129003";
chr15	StringTie	exon	61869500	61869623	1000	-	.	gene_id "MSTRG.64213"; transcript_id "ENST00000395898"; exon_number "3"; gene_name "VPS13C"; ref_gene_id "ENSG00000129003";
chr15	StringTie	exon	61871989	61872034	1000	-	.	gene_id "MSTRG.64213"; transcript_id "ENST00000395898"; exon_number "4"; gene_name "VPS13C"; ref_gene_id "ENSG00000129003";
chr15	StringTie	exon	61873246	61873409	1000	-	.	gene_id "MSTRG.64213"; transcript_id "ENST00000395898"; exon_number "5"; gene_name "VPS13C"; ref_gene_id "ENSG00000129003";
chr15	StringTie	exon	61874876	61874951	1000	-	.	gene_id "MSTRG.64213"; transcript_id "ENST00000395898"; exon_number "6"; gene_name "VPS13C"; ref_gene_id "ENSG00000129003";
chr15	StringTie	exon	61875732	61875845	1000	-	.	gene_id "MSTRG.64213"; transcript_id "ENST00000395898"; exon_number "7"; gene_name "VPS13C"; ref_gene_id "ENSG00000129003";
chr15	StringTie	exon	61876973	61877054	1000	-	.	gene_id "MSTRG.64213"; transcript_id "ENST00000395898"; exon_number "8"; gene_name "VPS13C"; ref_gene_id "ENSG00000129003";
chr15	StringTie	exon	61878607	61878746	1000	-	.	gene_id "MSTRG.64213"; transcript_id "ENST00000395898"; exon_number "9"; gene_name "VPS13C"; ref_gene_id "ENSG00000129003";
chr15	StringTie	exon	61880609	61880722	1000	-	.	gene_id "MSTRG.64213"; transcript_id "ENST00000395898"; exon_number "10"; gene_name "VPS13C"; ref_gene_id "ENSG00000129003";
chr15	StringTie	exon	61880843	61880954	1000	-	.	gene_id "MSTRG.64213"; transcript_id "ENST00000395898"; exon_number "11"; gene_name "VPS13C"; ref_gene_id "ENSG00000129003";
chr15	StringTie	exon	61881563	61881632	1000	-	.	gene_id "MSTRG.64213"; transcript_id "ENST00000395898"; exon_number "12"; gene_name "VPS13C"; ref_gene_id "ENSG00000129003";
chr15	StringTie	exon	61881747	61881828	1000	-	.	gene_id "MSTRG.64213"; transcript_id "ENST00000395898"; exon_number "13"; gene_name "VPS13C"; ref_gene_id "ENSG00000129003";
chr15	StringTie	exon	61882596	61882736	1000	-	.	gene_id "MSTRG.64213"; transcript_id "ENST00000395898"; exon_number "14"; gene_name "VPS13C"; ref_gene_id "ENSG00000129003";
chr15	StringTie	exon	61884128	61884269	1000	-	.	gene_id "MSTRG.64213"; transcript_id "ENST00000395898"; exon_number "15"; gene_name "VPS13C"; ref_gene_id "ENSG00000129003";
chr15	StringTie	exon	61890165	61890400	1000	-	.	gene_id "MSTRG.64213"; transcript_id "ENST00000395898"; exon_number "16"; gene_name "VPS13C"; ref_gene_id "ENSG00000129003";
chr15	StringTie	exon	61907264	61907390	1000	-	.	gene_id "MSTRG.64213"; transcript_id "ENST00000395898"; exon_number "17"; gene_name "VPS13C"; ref_gene_id "ENSG00000129003";
chr15	StringTie	exon	61908992	61909125	1000	-	.	gene_id "MSTRG.64213"; transcript_id "ENST00000395898"; exon_number "18"; gene_name "VPS13C"; ref_gene_id "ENSG00000129003";
chr15	StringTie	exon	61910177	61910305	1000	-	.	gene_id "MSTRG.64213"; transcript_id "ENST00000395898"; exon_number "19"; gene_name "VPS13C"; ref_gene_id "ENSG00000129003";
chr15	StringTie	exon	61911840	61912004	1000	-	.	gene_id "MSTRG.64213"; transcript_id "ENST00000395898"; exon_number "20"; gene_name "VPS13C"; ref_gene_id "ENSG00000129003";
chr15	StringTie	exon	61913311	61913415	1000	-	.	gene_id "MSTRG.64213"; transcript_id "ENST00000395898"; exon_number "21"; gene_name "VPS13C"; ref_gene_id "ENSG00000129003";
chr15	StringTie	exon	61915633	61916022	1000	-	.	gene_id "MSTRG.64213"; transcript_id "ENST00000395898"; exon_number "22"; gene_name "VPS13C"; ref_gene_id "ENSG00000129003";
chr15	StringTie	exon	61917341	61917635	1000	-	.	gene_id "MSTRG.64213"; transcript_id "ENST00000395898"; exon_number "23"; gene_name "VPS13C"; ref_gene_id "ENSG00000129003";
chr15	StringTie	exon	61918136	61918257	1000	-	.	gene_id "MSTRG.64213"; transcript_id "ENST00000395898"; exon_number "24"; gene_name "VPS13C"; ref_gene_id "ENSG00000129003";
chr15	StringTie	exon	61919289	61919449	1000	-	.	gene_id "MSTRG.64213"; transcript_id "ENST00000395898"; exon_number "25"; gene_name "VPS13C"; ref_gene_id "ENSG00000129003";
chr15	StringTie	exon	61920067	61920331	1000	-	.	gene_id "MSTRG.64213"; transcript_id "ENST00000395898"; exon_number "26"; gene_name "VPS13C"; ref_gene_id "ENSG00000129003";
chr15	StringTie	exon	61920498	61920647	1000	-	.	gene_id "MSTRG.64213"; transcript_id "ENST00000395898"; exon_number "27"; gene_name "VPS13C"; ref_gene_id "ENSG00000129003";
chr15	StringTie	exon	61921947	61922033	1000	-	.	gene_id "MSTRG.64213"; transcript_id "ENST00000395898"; exon_number "28"; gene_name "VPS13C"; ref_gene_id "ENSG00000129003";
chr15	StringTie	exon	61922397	61922762	1000	-	.	gene_id "MSTRG.64213"; transcript_id "ENST00000395898"; exon_number "29"; gene_name "VPS13C"; ref_gene_id "ENSG00000129003";
chr15	StringTie	exon	61925456	61925548	1000	-	.	gene_id "MSTRG.64213"; transcript_id "ENST00000395898"; exon_number "30"; gene_name "VPS13C"; ref_gene_id "ENSG00000129003";
chr15	StringTie	exon	61927091	61927320	1000	-	.	gene_id "MSTRG.64213"; transcript_id "ENST00000395898"; exon_number "31"; gene_name "VPS13C"; ref_gene_id "ENSG00000129003";
chr15	StringTie	exon	61929501	61929748	1000	-	.	gene_id "MSTRG.64213"; transcript_id "ENST00000395898"; exon_number "32"; gene_name "VPS13C"; ref_gene_id "ENSG00000129003";
chr15	StringTie	exon	61931090	61931259	1000	-	.	gene_id "MSTRG.64213"; transcript_id "ENST00000395898"; exon_number "33"; gene_name "VPS13C"; ref_gene_id "ENSG00000129003";
chr15	StringTie	exon	61934219	61934331	1000	-	.	gene_id "MSTRG.64213"; transcript_id "ENST00000395898"; exon_number "34"; gene_name "VPS13C"; ref_gene_id "ENSG00000129003";
chr15	StringTie	exon	61936597	61936750	1000	-	.	gene_id "MSTRG.64213"; transcript_id "ENST00000395898"; exon_number "35"; gene_name "VPS13C"; ref_gene_id "ENSG00000129003";
chr15	StringTie	exon	61940647	61940794	1000	-	.	gene_id "MSTRG.64213"; transcript_id "ENST00000395898"; exon_number "36"; gene_name "VPS13C"; ref_gene_id "ENSG00000129003";
chr15	StringTie	exon	61941763	61942067	1000	-	.	gene_id "MSTRG.64213"; transcript_id "ENST00000395898"; exon_number "37"; gene_name "VPS13C"; ref_gene_id "ENSG00000129003";
chr15	StringTie	exon	61945715	61945882	1000	-	.	gene_id "MSTRG.64213"; transcript_id "ENST00000395898"; exon_number "38"; gene_name "VPS13C"; ref_gene_id "ENSG00000129003";
chr15	StringTie	exon	61946307	61946410	1000	-	.	gene_id "MSTRG.64213"; transcript_id "ENST00000395898"; exon_number "39"; gene_name "VPS13C"; ref_gene_id "ENSG00000129003";
chr15	StringTie	exon	61947193	61947309	1000	-	.	gene_id "MSTRG.64213"; transcript_id "ENST00000395898"; exon_number "40"; gene_name "VPS13C"; ref_gene_id "ENSG00000129003";
chr15	StringTie	exon	61949443	61949605	1000	-	.	gene_id "MSTRG.64213"; transcript_id "ENST00000395898"; exon_number "41"; gene_name "VPS13C"; ref_gene_id "ENSG00000129003";
chr15	StringTie	exon	61950358	61950417	1000	-	.	gene_id "MSTRG.64213"; transcript_id "ENST00000395898"; exon_number "42"; gene_name "VPS13C"; ref_gene_id "ENSG00000129003";
chr15	StringTie	exon	61950945	61951024	1000	-	.	gene_id "MSTRG.64213"; transcript_id "ENST00000395898"; exon_number "43"; gene_name "VPS13C"; ref_gene_id "ENSG00000129003";
chr15	StringTie	exon	61951824	61951980	1000	-	.	gene_id "MSTRG.64213"; transcript_id "ENST00000395898"; exon_number "44"; gene_name "VPS13C"; ref_gene_id "ENSG00000129003";
chr15	StringTie	exon	61954421	61954554	1000	-	.	gene_id "MSTRG.64213"; transcript_id "ENST00000395898"; exon_number "45"; gene_name "VPS13C"; ref_gene_id "ENSG00000129003";
chr15	StringTie	exon	61958608	61958716	1000	-	.	gene_id "MSTRG.64213"; transcript_id "ENST00000395898"; exon_number "46"; gene_name "VPS13C"; ref_gene_id "ENSG00000129003";
chr15	StringTie	exon	61959448	61959595	1000	-	.	gene_id "MSTRG.64213"; transcript_id "ENST00000395898"; exon_number "47"; gene_name "VPS13C"; ref_gene_id "ENSG00000129003";
chr15	StringTie	exon	61961589	61961893	1000	-	.	gene_id "MSTRG.64213"; transcript_id "ENST00000395898"; exon_number "48"; gene_name "VPS13C"; ref_gene_id "ENSG00000129003";
chr15	StringTie	exon	61962371	61962538	1000	-	.	gene_id "MSTRG.64213"; transcript_id "ENST00000395898"; exon_number "49"; gene_name "VPS13C"; ref_gene_id "ENSG00000129003";
chr15	StringTie	exon	61962749	61962852	1000	-	.	gene_id "MSTRG.64213"; transcript_id "ENST00000395898"; exon_number "50"; gene_name "VPS13C"; ref_gene_id "ENSG00000129003";
chr15	StringTie	exon	61963835	61963951	1000	-	.	gene_id "MSTRG.64213"; transcript_id "ENST00000395898"; exon_number "51"; gene_name "VPS13C"; ref_gene_id "ENSG00000129003";
chr15	StringTie	exon	61964699	61964861	1000	-	.	gene_id "MSTRG.64213"; transcript_id "ENST00000395898"; exon_number "52"; gene_name "VPS13C"; ref_gene_id "ENSG00000129003";
chr15	StringTie	exon	61966083	61966142	1000	-	.	gene_id "MSTRG.64213"; transcript_id "ENST00000395898"; exon_number "53"; gene_name "VPS13C"; ref_gene_id "ENSG00000129003";
chr15	StringTie	exon	61967368	61967447	1000	-	.	gene_id "MSTRG.64213"; transcript_id "ENST00000395898"; exon_number "54"; gene_name "VPS13C"; ref_gene_id "ENSG00000129003";
chr15	StringTie	exon	61969299	61969452	1000	-	.	gene_id "MSTRG.64213"; transcript_id "ENST00000395898"; exon_number "55"; gene_name "VPS13C"; ref_gene_id "ENSG00000129003";
chr15	StringTie	exon	61972625	61972764	1000	-	.	gene_id "MSTRG.64213"; transcript_id "ENST00000395898"; exon_number "56"; gene_name "VPS13C"; ref_gene_id "ENSG00000129003";
chr15	StringTie	exon	61973454	61973532	1000	-	.	gene_id "MSTRG.64213"; transcript_id "ENST00000395898"; exon_number "57"; gene_name "VPS13C"; ref_gene_id "ENSG00000129003";
chr15	StringTie	exon	61974288	61974417	1000	-	.	gene_id "MSTRG.64213"; transcript_id "ENST00000395898"; exon_number "58"; gene_name "VPS13C"; ref_gene_id "ENSG00000129003";
chr15	StringTie	exon	61977082	61977199	1000	-	.	gene_id "MSTRG.64213"; transcript_id "ENST00000395898"; exon_number "59"; gene_name "VPS13C"; ref_gene_id "ENSG00000129003";
chr15	StringTie	exon	61978626	61978749	1000	-	.	gene_id "MSTRG.64213"; transcript_id "ENST00000395898"; exon_number "60"; gene_name "VPS13C"; ref_gene_id "ENSG00000129003";
chr15	StringTie	exon	61981342	61981478	1000	-	.	gene_id "MSTRG.64213"; transcript_id "ENST00000395898"; exon_number "61"; gene_name "VPS13C"; ref_gene_id "ENSG00000129003";
chr15	StringTie	exon	61982459	61982573	1000	-	.	gene_id "MSTRG.64213"; transcript_id "ENST00000395898"; exon_number "62"; gene_name "VPS13C"; ref_gene_id "ENSG00000129003";
chr15	StringTie	exon	61983820	61984012	1000	-	.	gene_id "MSTRG.64213"; transcript_id "ENST00000395898"; exon_number "63"; gene_name "VPS13C"; ref_gene_id "ENSG00000129003";
chr15	StringTie	exon	61984857	61984999	1000	-	.	gene_id "MSTRG.64213"; transcript_id "ENST00000395898"; exon_number "64"; gene_name "VPS13C"; ref_gene_id "ENSG00000129003";
chr15	StringTie	exon	61991000	61991094	1000	-	.	gene_id "MSTRG.64213"; transcript_id "ENST00000395898"; exon_number "65"; gene_name "VPS13C"; ref_gene_id "ENSG00000129003";
chr15	StringTie	exon	61991673	61991802	1000	-	.	gene_id "MSTRG.64213"; transcript_id "ENST00000395898"; exon_number "66"; gene_name "VPS13C"; ref_gene_id "ENSG00000129003";
chr15	StringTie	exon	62000564	62000626	1000	-	.	gene_id "MSTRG.64213"; transcript_id "ENST00000395898"; exon_number "67"; gene_name "VPS13C"; ref_gene_id "ENSG00000129003";
chr15	StringTie	exon	62007308	62007479	1000	-	.	gene_id "MSTRG.64213"; transcript_id "ENST00000395898"; exon_number "68"; gene_name "VPS13C"; ref_gene_id "ENSG00000129003";
chr15	StringTie	exon	62008655	62008761	1000	-	.	gene_id "MSTRG.64213"; transcript_id "ENST00000395898"; exon_number "69"; gene_name "VPS13C"; ref_gene_id "ENSG00000129003";
chr15	StringTie	exon	62010472	62010599	1000	-	.	gene_id "MSTRG.64213"; transcript_id "ENST00000395898"; exon_number "70"; gene_name "VPS13C"; ref_gene_id "ENSG00000129003";
chr15	StringTie	exon	62012107	62012164	1000	-	.	gene_id "MSTRG.64213"; transcript_id "ENST00000395898"; exon_number "71"; gene_name "VPS13C"; ref_gene_id "ENSG00000129003";
chr15	StringTie	exon	62013039	62013119	1000	-	.	gene_id "MSTRG.64213"; transcript_id "ENST00000395898"; exon_number "72"; gene_name "VPS13C"; ref_gene_id "ENSG00000129003";
chr15	StringTie	exon	62013933	62013992	1000	-	.	gene_id "MSTRG.64213"; transcript_id "ENST00000395898"; exon_number "73"; gene_name "VPS13C"; ref_gene_id "ENSG00000129003";
chr15	StringTie	exon	62020479	62020538	1000	-	.	gene_id "MSTRG.64213"; transcript_id "ENST00000395898"; exon_number "74"; gene_name "VPS13C"; ref_gene_id "ENSG00000129003";
chr15	StringTie	exon	62023411	62023520	1000	-	.	gene_id "MSTRG.64213"; transcript_id "ENST00000395898"; exon_number "75"; gene_name "VPS13C"; ref_gene_id "ENSG00000129003";
chr15	StringTie	exon	62033441	62033542	1000	-	.	gene_id "MSTRG.64213"; transcript_id "ENST00000395898"; exon_number "76"; gene_name "VPS13C"; ref_gene_id "ENSG00000129003";
chr15	StringTie	exon	62034957	62035052	1000	-	.	gene_id "MSTRG.64213"; transcript_id "ENST00000395898"; exon_number "77"; gene_name "VPS13C"; ref_gene_id "ENSG00000129003";
chr15	StringTie	exon	62041324	62041366	1000	-	.	gene_id "MSTRG.64213"; transcript_id "ENST00000395898"; exon_number "78"; gene_name "VPS13C"; ref_gene_id "ENSG00000129003";
chr15	StringTie	exon	62044212	62044255	1000	-	.	gene_id "MSTRG.64213"; transcript_id "ENST00000395898"; exon_number "79"; gene_name "VPS13C"; ref_gene_id "ENSG00000129003";
chr15	StringTie	exon	62060275	62060448	1000	-	.	gene_id "MSTRG.64213"; transcript_id "ENST00000395898"; exon_number "80"; gene_name "VPS13C"; ref_gene_id "ENSG00000129003";
chr15	StringTie	transcript	61951860	61961671	1000	-	.	gene_id "MSTRG.64213"; transcript_id "ENST00000558088"; gene_name "VPS13C"; ref_gene_id "ENSG00000129003";
chr15	StringTie	exon	61951860	61951980	1000	-	.	gene_id "MSTRG.64213"; transcript_id "ENST00000558088"; exon_number "1"; gene_name "VPS13C"; ref_gene_id "ENSG00000129003";
chr15	StringTie	exon	61954467	61954554	1000	-	.	gene_id "MSTRG.64213"; transcript_id "ENST00000558088"; exon_number "2"; gene_name "VPS13C"; ref_gene_id "ENSG00000129003";
chr15	StringTie	exon	61958608	61958716	1000	-	.	gene_id "MSTRG.64213"; transcript_id "ENST00000558088"; exon_number "3"; gene_name "VPS13C"; ref_gene_id "ENSG00000129003";
chr15	StringTie	exon	61959448	61959595	1000	-	.	gene_id "MSTRG.64213"; transcript_id "ENST00000558088"; exon_number "4"; gene_name "VPS13C"; ref_gene_id "ENSG00000129003";
chr15	StringTie	exon	61961589	61961671	1000	-	.	gene_id "MSTRG.64213"; transcript_id "ENST00000558088"; exon_number "5"; gene_name "VPS13C"; ref_gene_id "ENSG00000129003";
chr15	StringTie	transcript	61906643	61917532	1000	-	.	gene_id "MSTRG.64213"; transcript_id "ENST00000558338"; gene_name "VPS13C"; ref_gene_id "ENSG00000129003";
chr15	StringTie	exon	61906643	61907390	1000	-	.	gene_id "MSTRG.64213"; transcript_id "ENST00000558338"; exon_number "1"; gene_name "VPS13C"; ref_gene_id "ENSG00000129003";
chr15	StringTie	exon	61908992	61909125	1000	-	.	gene_id "MSTRG.64213"; transcript_id "ENST00000558338"; exon_number "2"; gene_name "VPS13C"; ref_gene_id "ENSG00000129003";
chr15	StringTie	exon	61910177	61910305	1000	-	.	gene_id "MSTRG.64213"; transcript_id "ENST00000558338"; exon_number "3"; gene_name "VPS13C"; ref_gene_id "ENSG00000129003";
chr15	StringTie	exon	61911840	61912004	1000	-	.	gene_id "MSTRG.64213"; transcript_id "ENST00000558338"; exon_number "4"; gene_name "VPS13C"; ref_gene_id "ENSG00000129003";
chr15	StringTie	exon	61913311	61913415	1000	-	.	gene_id "MSTRG.64213"; transcript_id "ENST00000558338"; exon_number "5"; gene_name "VPS13C"; ref_gene_id "ENSG00000129003";
chr15	StringTie	exon	61915633	61916022	1000	-	.	gene_id "MSTRG.64213"; transcript_id "ENST00000558338"; exon_number "6"; gene_name "VPS13C"; ref_gene_id "ENSG00000129003";
chr15	StringTie	exon	61917341	61917532	1000	-	.	gene_id "MSTRG.64213"; transcript_id "ENST00000558338"; exon_number "7"; gene_name "VPS13C"; ref_gene_id "ENSG00000129003";
chr15	StringTie	transcript	61875787	61881589	1000	-	.	gene_id "MSTRG.64213"; transcript_id "ENST00000558919"; gene_name "VPS13C"; ref_gene_id "ENSG00000129003";
chr15	StringTie	exon	61875787	61875845	1000	-	.	gene_id "MSTRG.64213"; transcript_id "ENST00000558919"; exon_number "1"; gene_name "VPS13C"; ref_gene_id "ENSG00000129003";
chr15	StringTie	exon	61876973	61877086	1000	-	.	gene_id "MSTRG.64213"; transcript_id "ENST00000558919"; exon_number "2"; gene_name "VPS13C"; ref_gene_id "ENSG00000129003";
chr15	StringTie	exon	61878607	61878746	1000	-	.	gene_id "MSTRG.64213"; transcript_id "ENST00000558919"; exon_number "3"; gene_name "VPS13C"; ref_gene_id "ENSG00000129003";
chr15	StringTie	exon	61880609	61880722	1000	-	.	gene_id "MSTRG.64213"; transcript_id "ENST00000558919"; exon_number "4"; gene_name "VPS13C"; ref_gene_id "ENSG00000129003";
chr15	StringTie	exon	61880843	61880954	1000	-	.	gene_id "MSTRG.64213"; transcript_id "ENST00000558919"; exon_number "5"; gene_name "VPS13C"; ref_gene_id "ENSG00000129003";
chr15	StringTie	exon	61881563	61881589	1000	-	.	gene_id "MSTRG.64213"; transcript_id "ENST00000558919"; exon_number "6"; gene_name "VPS13C"; ref_gene_id "ENSG00000129003";
chr15	StringTie	transcript	61854413	61856793	1000	-	.	gene_id "MSTRG.64213"; transcript_id "ENST00000559119"; gene_name "VPS13C"; ref_gene_id "ENSG00000129003";
chr15	StringTie	exon	61854413	61854558	1000	-	.	gene_id "MSTRG.64213"; transcript_id "ENST00000559119"; exon_number "1"; gene_name "VPS13C"; ref_gene_id "ENSG00000129003";
chr15	StringTie	exon	61854871	61854954	1000	-	.	gene_id "MSTRG.64213"; transcript_id "ENST00000559119"; exon_number "2"; gene_name "VPS13C"; ref_gene_id "ENSG00000129003";
chr15	StringTie	exon	61856286	61856793	1000	-	.	gene_id "MSTRG.64213"; transcript_id "ENST00000559119"; exon_number "3"; gene_name "VPS13C"; ref_gene_id "ENSG00000129003";
chr15	StringTie	transcript	61852404	61864760	1000	-	.	gene_id "MSTRG.64213"; transcript_id "ENST00000560637"; gene_name "VPS13C"; ref_gene_id "ENSG00000129003";
chr15	StringTie	exon	61852404	61854558	1000	-	.	gene_id "MSTRG.64213"; transcript_id "ENST00000560637"; exon_number "1"; gene_name "VPS13C"; ref_gene_id "ENSG00000129003";
chr15	StringTie	exon	61854871	61854954	1000	-	.	gene_id "MSTRG.64213"; transcript_id "ENST00000560637"; exon_number "2"; gene_name "VPS13C"; ref_gene_id "ENSG00000129003";
chr15	StringTie	exon	61856286	61856409	1000	-	.	gene_id "MSTRG.64213"; transcript_id "ENST00000560637"; exon_number "3"; gene_name "VPS13C"; ref_gene_id "ENSG00000129003";
chr15	StringTie	exon	61863440	61864760	1000	-	.	gene_id "MSTRG.64213"; transcript_id "ENST00000560637"; exon_number "4"; gene_name "VPS13C"; ref_gene_id "ENSG00000129003";
chr15	StringTie	transcript	61983713	61991748	1000	-	.	gene_id "MSTRG.64213"; transcript_id "ENST00000561258"; gene_name "VPS13C"; ref_gene_id "ENSG00000129003";
chr15	StringTie	exon	61983713	61984012	1000	-	.	gene_id "MSTRG.64213"; transcript_id "ENST00000561258"; exon_number "1"; gene_name "VPS13C"; ref_gene_id "ENSG00000129003";
chr15	StringTie	exon	61984857	61984999	1000	-	.	gene_id "MSTRG.64213"; transcript_id "ENST00000561258"; exon_number "2"; gene_name "VPS13C"; ref_gene_id "ENSG00000129003";
chr15	StringTie	exon	61991000	61991094	1000	-	.	gene_id "MSTRG.64213"; transcript_id "ENST00000561258"; exon_number "3"; gene_name "VPS13C"; ref_gene_id "ENSG00000129003";
chr15	StringTie	exon	61991673	61991748	1000	-	.	gene_id "MSTRG.64213"; transcript_id "ENST00000561258"; exon_number "4"; gene_name "VPS13C"; ref_gene_id "ENSG00000129003";
chr15	StringTie	transcript	61852279	62060488	1000	-	.	gene_id "MSTRG.64213"; transcript_id "MSTRG.64213.1";
chr15	StringTie	exon	61852279	61854558	1000	-	.	gene_id "MSTRG.64213"; transcript_id "MSTRG.64213.1"; exon_number "1";
chr15	StringTie	exon	61854871	61854954	1000	-	.	gene_id "MSTRG.64213"; transcript_id "MSTRG.64213.1"; exon_number "2";
chr15	StringTie	exon	61856286	61856409	1000	-	.	gene_id "MSTRG.64213"; transcript_id "MSTRG.64213.1"; exon_number "3";
chr15	StringTie	exon	61863440	61867947	1000	-	.	gene_id "MSTRG.64213"; transcript_id "MSTRG.64213.1"; exon_number "4";
chr15	StringTie	exon	61868659	61868773	1000	-	.	gene_id "MSTRG.64213"; transcript_id "MSTRG.64213.1"; exon_number "5";
chr15	StringTie	exon	61869500	61869623	1000	-	.	gene_id "MSTRG.64213"; transcript_id "MSTRG.64213.1"; exon_number "6";
chr15	StringTie	exon	61871989	61872034	1000	-	.	gene_id "MSTRG.64213"; transcript_id "MSTRG.64213.1"; exon_number "7";
chr15	StringTie	exon	61873246	61873409	1000	-	.	gene_id "MSTRG.64213"; transcript_id "MSTRG.64213.1"; exon_number "8";
chr15	StringTie	exon	61874876	61874951	1000	-	.	gene_id "MSTRG.64213"; transcript_id "MSTRG.64213.1"; exon_number "9";
chr15	StringTie	exon	61875732	61875845	1000	-	.	gene_id "MSTRG.64213"; transcript_id "MSTRG.64213.1"; exon_number "10";
chr15	StringTie	exon	61876973	61877054	1000	-	.	gene_id "MSTRG.64213"; transcript_id "MSTRG.64213.1"; exon_number "11";
chr15	StringTie	exon	61878607	61878746	1000	-	.	gene_id "MSTRG.64213"; transcript_id "MSTRG.64213.1"; exon_number "12";
chr15	StringTie	exon	61880609	61880722	1000	-	.	gene_id "MSTRG.64213"; transcript_id "MSTRG.64213.1"; exon_number "13";
chr15	StringTie	exon	61880843	61880954	1000	-	.	gene_id "MSTRG.64213"; transcript_id "MSTRG.64213.1"; exon_number "14";
chr15	StringTie	exon	61881563	61881632	1000	-	.	gene_id "MSTRG.64213"; transcript_id "MSTRG.64213.1"; exon_number "15";
chr15	StringTie	exon	61881747	61881828	1000	-	.	gene_id "MSTRG.64213"; transcript_id "MSTRG.64213.1"; exon_number "16";
chr15	StringTie	exon	61882596	61882736	1000	-	.	gene_id "MSTRG.64213"; transcript_id "MSTRG.64213.1"; exon_number "17";
chr15	StringTie	exon	61884128	61884269	1000	-	.	gene_id "MSTRG.64213"; transcript_id "MSTRG.64213.1"; exon_number "18";
chr15	StringTie	exon	61890165	61890400	1000	-	.	gene_id "MSTRG.64213"; transcript_id "MSTRG.64213.1"; exon_number "19";
chr15	StringTie	exon	61907264	61907390	1000	-	.	gene_id "MSTRG.64213"; transcript_id "MSTRG.64213.1"; exon_number "20";
chr15	StringTie	exon	61908992	61909125	1000	-	.	gene_id "MSTRG.64213"; transcript_id "MSTRG.64213.1"; exon_number "21";
chr15	StringTie	exon	61910177	61910305	1000	-	.	gene_id "MSTRG.64213"; transcript_id "MSTRG.64213.1"; exon_number "22";
chr15	StringTie	exon	61911840	61912004	1000	-	.	gene_id "MSTRG.64213"; transcript_id "MSTRG.64213.1"; exon_number "23";
chr15	StringTie	exon	61913311	61913415	1000	-	.	gene_id "MSTRG.64213"; transcript_id "MSTRG.64213.1"; exon_number "24";
chr15	StringTie	exon	61915633	61916022	1000	-	.	gene_id "MSTRG.64213"; transcript_id "MSTRG.64213.1"; exon_number "25";
chr15	StringTie	exon	61917341	61917635	1000	-	.	gene_id "MSTRG.64213"; transcript_id "MSTRG.64213.1"; exon_number "26";
chr15	StringTie	exon	61918136	61918257	1000	-	.	gene_id "MSTRG.64213"; transcript_id "MSTRG.64213.1"; exon_number "27";
chr15	StringTie	exon	61919289	61919449	1000	-	.	gene_id "MSTRG.64213"; transcript_id "MSTRG.64213.1"; exon_number "28";
chr15	StringTie	exon	61920067	61920331	1000	-	.	gene_id "MSTRG.64213"; transcript_id "MSTRG.64213.1"; exon_number "29";
chr15	StringTie	exon	61920498	61920647	1000	-	.	gene_id "MSTRG.64213"; transcript_id "MSTRG.64213.1"; exon_number "30";
chr15	StringTie	exon	61921947	61922033	1000	-	.	gene_id "MSTRG.64213"; transcript_id "MSTRG.64213.1"; exon_number "31";
chr15	StringTie	exon	61922397	61922762	1000	-	.	gene_id "MSTRG.64213"; transcript_id "MSTRG.64213.1"; exon_number "32";
chr15	StringTie	exon	61925456	61925548	1000	-	.	gene_id "MSTRG.64213"; transcript_id "MSTRG.64213.1"; exon_number "33";
chr15	StringTie	exon	61927091	61927320	1000	-	.	gene_id "MSTRG.64213"; transcript_id "MSTRG.64213.1"; exon_number "34";
chr15	StringTie	exon	61929501	61929748	1000	-	.	gene_id "MSTRG.64213"; transcript_id "MSTRG.64213.1"; exon_number "35";
chr15	StringTie	exon	61931090	61931259	1000	-	.	gene_id "MSTRG.64213"; transcript_id "MSTRG.64213.1"; exon_number "36";
chr15	StringTie	exon	61934219	61934331	1000	-	.	gene_id "MSTRG.64213"; transcript_id "MSTRG.64213.1"; exon_number "37";
chr15	StringTie	exon	61936597	61936750	1000	-	.	gene_id "MSTRG.64213"; transcript_id "MSTRG.64213.1"; exon_number "38";
chr15	StringTie	exon	61940647	61940794	1000	-	.	gene_id "MSTRG.64213"; transcript_id "MSTRG.64213.1"; exon_number "39";
chr15	StringTie	exon	61941763	61942067	1000	-	.	gene_id "MSTRG.64213"; transcript_id "MSTRG.64213.1"; exon_number "40";
chr15	StringTie	exon	61945715	61945882	1000	-	.	gene_id "MSTRG.64213"; transcript_id "MSTRG.64213.1"; exon_number "41";
chr15	StringTie	exon	61946307	61946410	1000	-	.	gene_id "MSTRG.64213"; transcript_id "MSTRG.64213.1"; exon_number "42";
chr15	StringTie	exon	61947193	61947309	1000	-	.	gene_id "MSTRG.64213"; transcript_id "MSTRG.64213.1"; exon_number "43";
chr15	StringTie	exon	61949443	61949605	1000	-	.	gene_id "MSTRG.64213"; transcript_id "MSTRG.64213.1"; exon_number "44";
chr15	StringTie	exon	61950358	61950417	1000	-	.	gene_id "MSTRG.64213"; transcript_id "MSTRG.64213.1"; exon_number "45";
chr15	StringTie	exon	61950945	61951024	1000	-	.	gene_id "MSTRG.64213"; transcript_id "MSTRG.64213.1"; exon_number "46";
chr15	StringTie	exon	61951824	61951980	1000	-	.	gene_id "MSTRG.64213"; transcript_id "MSTRG.64213.1"; exon_number "47";
chr15	StringTie	exon	61954421	61954554	1000	-	.	gene_id "MSTRG.64213"; transcript_id "MSTRG.64213.1"; exon_number "48";
chr15	StringTie	exon	61958608	61958716	1000	-	.	gene_id "MSTRG.64213"; transcript_id "MSTRG.64213.1"; exon_number "49";
chr15	StringTie	exon	61959448	61959595	1000	-	.	gene_id "MSTRG.64213"; transcript_id "MSTRG.64213.1"; exon_number "50";
chr15	StringTie	exon	61961589	61961893	1000	-	.	gene_id "MSTRG.64213"; transcript_id "MSTRG.64213.1"; exon_number "51";
chr15	StringTie	exon	61962371	61962538	1000	-	.	gene_id "MSTRG.64213"; transcript_id "MSTRG.64213.1"; exon_number "52";
chr15	StringTie	exon	61962749	61962852	1000	-	.	gene_id "MSTRG.64213"; transcript_id "MSTRG.64213.1"; exon_number "53";
chr15	StringTie	exon	61963835	61963951	1000	-	.	gene_id "MSTRG.64213"; transcript_id "MSTRG.64213.1"; exon_number "54";
chr15	StringTie	exon	61964699	61964861	1000	-	.	gene_id "MSTRG.64213"; transcript_id "MSTRG.64213.1"; exon_number "55";
chr15	StringTie	exon	61966083	61966142	1000	-	.	gene_id "MSTRG.64213"; transcript_id "MSTRG.64213.1"; exon_number "56";
chr15	StringTie	exon	61967368	61967447	1000	-	.	gene_id "MSTRG.64213"; transcript_id "MSTRG.64213.1"; exon_number "57";
chr15	StringTie	exon	61969299	61969452	1000	-	.	gene_id "MSTRG.64213"; transcript_id "MSTRG.64213.1"; exon_number "58";
chr15	StringTie	exon	61972625	61972764	1000	-	.	gene_id "MSTRG.64213"; transcript_id "MSTRG.64213.1"; exon_number "59";
chr15	StringTie	exon	61973454	61973532	1000	-	.	gene_id "MSTRG.64213"; transcript_id "MSTRG.64213.1"; exon_number "60";
chr15	StringTie	exon	61974288	61974417	1000	-	.	gene_id "MSTRG.64213"; transcript_id "MSTRG.64213.1"; exon_number "61";
chr15	StringTie	exon	61977082	61977199	1000	-	.	gene_id "MSTRG.64213"; transcript_id "MSTRG.64213.1"; exon_number "62";
chr15	StringTie	exon	61978626	61978749	1000	-	.	gene_id "MSTRG.64213"; transcript_id "MSTRG.64213.1"; exon_number "63";
chr15	StringTie	exon	61981342	61981478	1000	-	.	gene_id "MSTRG.64213"; transcript_id "MSTRG.64213.1"; exon_number "64";
chr15	StringTie	exon	61982459	61982573	1000	-	.	gene_id "MSTRG.64213"; transcript_id "MSTRG.64213.1"; exon_number "65";
chr15	StringTie	exon	61983820	61984012	1000	-	.	gene_id "MSTRG.64213"; transcript_id "MSTRG.64213.1"; exon_number "66";
chr15	StringTie	exon	61984857	61984999	1000	-	.	gene_id "MSTRG.64213"; transcript_id "MSTRG.64213.1"; exon_number "67";
chr15	StringTie	exon	61991000	61991094	1000	-	.	gene_id "MSTRG.64213"; transcript_id "MSTRG.64213.1"; exon_number "68";
chr15	StringTie	exon	61991673	61991802	1000	-	.	gene_id "MSTRG.64213"; transcript_id "MSTRG.64213.1"; exon_number "69";
chr15	StringTie	exon	62000564	62000626	1000	-	.	gene_id "MSTRG.64213"; transcript_id "MSTRG.64213.1"; exon_number "70";
chr15	StringTie	exon	62007308	62007479	1000	-	.	gene_id "MSTRG.64213"; transcript_id "MSTRG.64213.1"; exon_number "71";
chr15	StringTie	exon	62008655	62008761	1000	-	.	gene_id "MSTRG.64213"; transcript_id "MSTRG.64213.1"; exon_number "72";
chr15	StringTie	exon	62010472	62010599	1000	-	.	gene_id "MSTRG.64213"; transcript_id "MSTRG.64213.1"; exon_number "73";
chr15	StringTie	exon	62012107	62012164	1000	-	.	gene_id "MSTRG.64213"; transcript_id "MSTRG.64213.1"; exon_number "74";
chr15	StringTie	exon	62013039	62013119	1000	-	.	gene_id "MSTRG.64213"; transcript_id "MSTRG.64213.1"; exon_number "75";
chr15	StringTie	exon	62013933	62013992	1000	-	.	gene_id "MSTRG.64213"; transcript_id "MSTRG.64213.1"; exon_number "76";
chr15	StringTie	exon	62020479	62020538	1000	-	.	gene_id "MSTRG.64213"; transcript_id "MSTRG.64213.1"; exon_number "77";
chr15	StringTie	exon	62023411	62023520	1000	-	.	gene_id "MSTRG.64213"; transcript_id "MSTRG.64213.1"; exon_number "78";
chr15	StringTie	exon	62033441	62033542	1000	-	.	gene_id "MSTRG.64213"; transcript_id "MSTRG.64213.1"; exon_number "79";
chr15	StringTie	exon	62034957	62035052	1000	-	.	gene_id "MSTRG.64213"; transcript_id "MSTRG.64213.1"; exon_number "80";
chr15	StringTie	exon	62041324	62041366	1000	-	.	gene_id "MSTRG.64213"; transcript_id "MSTRG.64213.1"; exon_number "81";
chr15	StringTie	exon	62044212	62044255	1000	-	.	gene_id "MSTRG.64213"; transcript_id "MSTRG.64213.1"; exon_number "82";
chr15	StringTie	exon	62060275	62060488	1000	-	.	gene_id "MSTRG.64213"; transcript_id "MSTRG.64213.1"; exon_number "83";
chr15	StringTie	transcript	61852307	62060478	1000	-	.	gene_id "MSTRG.64213"; transcript_id "MSTRG.64213.10";
chr15	StringTie	exon	61852307	61854558	1000	-	.	gene_id "MSTRG.64213"; transcript_id "MSTRG.64213.10"; exon_number "1";
chr15	StringTie	exon	61854871	61854954	1000	-	.	gene_id "MSTRG.64213"; transcript_id "MSTRG.64213.10"; exon_number "2";
chr15	StringTie	exon	61856286	61856409	1000	-	.	gene_id "MSTRG.64213"; transcript_id "MSTRG.64213.10"; exon_number "3";
chr15	StringTie	exon	61863440	61867947	1000	-	.	gene_id "MSTRG.64213"; transcript_id "MSTRG.64213.10"; exon_number "4";
chr15	StringTie	exon	61868659	61868773	1000	-	.	gene_id "MSTRG.64213"; transcript_id "MSTRG.64213.10"; exon_number "5";
chr15	StringTie	exon	61869500	61869623	1000	-	.	gene_id "MSTRG.64213"; transcript_id "MSTRG.64213.10"; exon_number "6";
chr15	StringTie	exon	61871989	61872034	1000	-	.	gene_id "MSTRG.64213"; transcript_id "MSTRG.64213.10"; exon_number "7";
chr15	StringTie	exon	61873246	61873409	1000	-	.	gene_id "MSTRG.64213"; transcript_id "MSTRG.64213.10"; exon_number "8";
chr15	StringTie	exon	61874876	61874951	1000	-	.	gene_id "MSTRG.64213"; transcript_id "MSTRG.64213.10"; exon_number "9";
chr15	StringTie	exon	61875732	61875845	1000	-	.	gene_id "MSTRG.64213"; transcript_id "MSTRG.64213.10"; exon_number "10";
chr15	StringTie	exon	61876973	61877054	1000	-	.	gene_id "MSTRG.64213"; transcript_id "MSTRG.64213.10"; exon_number "11";
chr15	StringTie	exon	61878607	61878746	1000	-	.	gene_id "MSTRG.64213"; transcript_id "MSTRG.64213.10"; exon_number "12";
chr15	StringTie	exon	61880609	61880722	1000	-	.	gene_id "MSTRG.64213"; transcript_id "MSTRG.64213.10"; exon_number "13";
chr15	StringTie	exon	61880843	61880954	1000	-	.	gene_id "MSTRG.64213"; transcript_id "MSTRG.64213.10"; exon_number "14";
chr15	StringTie	exon	61881563	61881632	1000	-	.	gene_id "MSTRG.64213"; transcript_id "MSTRG.64213.10"; exon_number "15";
chr15	StringTie	exon	61881747	61881828	1000	-	.	gene_id "MSTRG.64213"; transcript_id "MSTRG.64213.10"; exon_number "16";
chr15	StringTie	exon	61882596	61882736	1000	-	.	gene_id "MSTRG.64213"; transcript_id "MSTRG.64213.10"; exon_number "17";
chr15	StringTie	exon	61884128	61884269	1000	-	.	gene_id "MSTRG.64213"; transcript_id "MSTRG.64213.10"; exon_number "18";
chr15	StringTie	exon	61890165	61890400	1000	-	.	gene_id "MSTRG.64213"; transcript_id "MSTRG.64213.10"; exon_number "19";
chr15	StringTie	exon	61905869	61905987	1000	-	.	gene_id "MSTRG.64213"; transcript_id "MSTRG.64213.10"; exon_number "20";
chr15	StringTie	exon	61907264	61907390	1000	-	.	gene_id "MSTRG.64213"; transcript_id "MSTRG.64213.10"; exon_number "21";
chr15	StringTie	exon	61908992	61909125	1000	-	.	gene_id "MSTRG.64213"; transcript_id "MSTRG.64213.10"; exon_number "22";
chr15	StringTie	exon	61910177	61910305	1000	-	.	gene_id "MSTRG.64213"; transcript_id "MSTRG.64213.10"; exon_number "23";
chr15	StringTie	exon	61911840	61912004	1000	-	.	gene_id "MSTRG.64213"; transcript_id "MSTRG.64213.10"; exon_number "24";
chr15	StringTie	exon	61913311	61913415	1000	-	.	gene_id "MSTRG.64213"; transcript_id "MSTRG.64213.10"; exon_number "25";
chr15	StringTie	exon	61915633	61916022	1000	-	.	gene_id "MSTRG.64213"; transcript_id "MSTRG.64213.10"; exon_number "26";
chr15	StringTie	exon	61917341	61917635	1000	-	.	gene_id "MSTRG.64213"; transcript_id "MSTRG.64213.10"; exon_number "27";
chr15	StringTie	exon	61918136	61918257	1000	-	.	gene_id "MSTRG.64213"; transcript_id "MSTRG.64213.10"; exon_number "28";
chr15	StringTie	exon	61919289	61919449	1000	-	.	gene_id "MSTRG.64213"; transcript_id "MSTRG.64213.10"; exon_number "29";
chr15	StringTie	exon	61920067	61920331	1000	-	.	gene_id "MSTRG.64213"; transcript_id "MSTRG.64213.10"; exon_number "30";
chr15	StringTie	exon	61920498	61920647	1000	-	.	gene_id "MSTRG.64213"; transcript_id "MSTRG.64213.10"; exon_number "31";
chr15	StringTie	exon	61921947	61922033	1000	-	.	gene_id "MSTRG.64213"; transcript_id "MSTRG.64213.10"; exon_number "32";
chr15	StringTie	exon	61922397	61922762	1000	-	.	gene_id "MSTRG.64213"; transcript_id "MSTRG.64213.10"; exon_number "33";
chr15	StringTie	exon	61925456	61925548	1000	-	.	gene_id "MSTRG.64213"; transcript_id "MSTRG.64213.10"; exon_number "34";
chr15	StringTie	exon	61927091	61927320	1000	-	.	gene_id "MSTRG.64213"; transcript_id "MSTRG.64213.10"; exon_number "35";
chr15	StringTie	exon	61929501	61929748	1000	-	.	gene_id "MSTRG.64213"; transcript_id "MSTRG.64213.10"; exon_number "36";
chr15	StringTie	exon	61931090	61931259	1000	-	.	gene_id "MSTRG.64213"; transcript_id "MSTRG.64213.10"; exon_number "37";
chr15	StringTie	exon	61934219	61934331	1000	-	.	gene_id "MSTRG.64213"; transcript_id "MSTRG.64213.10"; exon_number "38";
chr15	StringTie	exon	61936597	61936750	1000	-	.	gene_id "MSTRG.64213"; transcript_id "MSTRG.64213.10"; exon_number "39";
chr15	StringTie	exon	61940647	61940794	1000	-	.	gene_id "MSTRG.64213"; transcript_id "MSTRG.64213.10"; exon_number "40";
chr15	StringTie	exon	61941763	61942067	1000	-	.	gene_id "MSTRG.64213"; transcript_id "MSTRG.64213.10"; exon_number "41";
chr15	StringTie	exon	61945715	61945882	1000	-	.	gene_id "MSTRG.64213"; transcript_id "MSTRG.64213.10"; exon_number "42";
chr15	StringTie	exon	61946307	61946410	1000	-	.	gene_id "MSTRG.64213"; transcript_id "MSTRG.64213.10"; exon_number "43";
chr15	StringTie	exon	61947193	61947309	1000	-	.	gene_id "MSTRG.64213"; transcript_id "MSTRG.64213.10"; exon_number "44";
chr15	StringTie	exon	61949443	61949605	1000	-	.	gene_id "MSTRG.64213"; transcript_id "MSTRG.64213.10"; exon_number "45";
chr15	StringTie	exon	61950358	61950417	1000	-	.	gene_id "MSTRG.64213"; transcript_id "MSTRG.64213.10"; exon_number "46";
chr15	StringTie	exon	61950945	61951024	1000	-	.	gene_id "MSTRG.64213"; transcript_id "MSTRG.64213.10"; exon_number "47";
chr15	StringTie	exon	61951824	61951980	1000	-	.	gene_id "MSTRG.64213"; transcript_id "MSTRG.64213.10"; exon_number "48";
chr15	StringTie	exon	61954421	61954554	1000	-	.	gene_id "MSTRG.64213"; transcript_id "MSTRG.64213.10"; exon_number "49";
chr15	StringTie	exon	61958608	61958716	1000	-	.	gene_id "MSTRG.64213"; transcript_id "MSTRG.64213.10"; exon_number "50";
chr15	StringTie	exon	61959448	61959595	1000	-	.	gene_id "MSTRG.64213"; transcript_id "MSTRG.64213.10"; exon_number "51";
chr15	StringTie	exon	61961589	61961893	1000	-	.	gene_id "MSTRG.64213"; transcript_id "MSTRG.64213.10"; exon_number "52";
chr15	StringTie	exon	61962371	61962538	1000	-	.	gene_id "MSTRG.64213"; transcript_id "MSTRG.64213.10"; exon_number "53";
chr15	StringTie	exon	61962749	61962852	1000	-	.	gene_id "MSTRG.64213"; transcript_id "MSTRG.64213.10"; exon_number "54";
chr15	StringTie	exon	61963835	61963951	1000	-	.	gene_id "MSTRG.64213"; transcript_id "MSTRG.64213.10"; exon_number "55";
chr15	StringTie	exon	61964699	61964861	1000	-	.	gene_id "MSTRG.64213"; transcript_id "MSTRG.64213.10"; exon_number "56";
chr15	StringTie	exon	61966083	61966142	1000	-	.	gene_id "MSTRG.64213"; transcript_id "MSTRG.64213.10"; exon_number "57";
chr15	StringTie	exon	61967368	61967447	1000	-	.	gene_id "MSTRG.64213"; transcript_id "MSTRG.64213.10"; exon_number "58";
chr15	StringTie	exon	61969299	61969452	1000	-	.	gene_id "MSTRG.64213"; transcript_id "MSTRG.64213.10"; exon_number "59";
chr15	StringTie	exon	61972625	61972764	1000	-	.	gene_id "MSTRG.64213"; transcript_id "MSTRG.64213.10"; exon_number "60";
chr15	StringTie	exon	61973454	61973532	1000	-	.	gene_id "MSTRG.64213"; transcript_id "MSTRG.64213.10"; exon_number "61";
chr15	StringTie	exon	61974288	61974417	1000	-	.	gene_id "MSTRG.64213"; transcript_id "MSTRG.64213.10"; exon_number "62";
chr15	StringTie	exon	61977082	61977199	1000	-	.	gene_id "MSTRG.64213"; transcript_id "MSTRG.64213.10"; exon_number "63";
chr15	StringTie	exon	61978626	61978749	1000	-	.	gene_id "MSTRG.64213"; transcript_id "MSTRG.64213.10"; exon_number "64";
chr15	StringTie	exon	61981342	61981478	1000	-	.	gene_id "MSTRG.64213"; transcript_id "MSTRG.64213.10"; exon_number "65";
chr15	StringTie	exon	61982459	61982573	1000	-	.	gene_id "MSTRG.64213"; transcript_id "MSTRG.64213.10"; exon_number "66";
chr15	StringTie	exon	61983820	61984012	1000	-	.	gene_id "MSTRG.64213"; transcript_id "MSTRG.64213.10"; exon_number "67";
chr15	StringTie	exon	61984857	61984999	1000	-	.	gene_id "MSTRG.64213"; transcript_id "MSTRG.64213.10"; exon_number "68";
chr15	StringTie	exon	61991000	61991094	1000	-	.	gene_id "MSTRG.64213"; transcript_id "MSTRG.64213.10"; exon_number "69";
chr15	StringTie	exon	61991673	61991802	1000	-	.	gene_id "MSTRG.64213"; transcript_id "MSTRG.64213.10"; exon_number "70";
chr15	StringTie	exon	62000564	62000626	1000	-	.	gene_id "MSTRG.64213"; transcript_id "MSTRG.64213.10"; exon_number "71";
chr15	StringTie	exon	62007308	62007479	1000	-	.	gene_id "MSTRG.64213"; transcript_id "MSTRG.64213.10"; exon_number "72";
chr15	StringTie	exon	62008655	62008761	1000	-	.	gene_id "MSTRG.64213"; transcript_id "MSTRG.64213.10"; exon_number "73";
chr15	StringTie	exon	62010472	62010599	1000	-	.	gene_id "MSTRG.64213"; transcript_id "MSTRG.64213.10"; exon_number "74";
chr15	StringTie	exon	62012107	62012164	1000	-	.	gene_id "MSTRG.64213"; transcript_id "MSTRG.64213.10"; exon_number "75";
chr15	StringTie	exon	62013039	62013119	1000	-	.	gene_id "MSTRG.64213"; transcript_id "MSTRG.64213.10"; exon_number "76";
chr15	StringTie	exon	62013933	62013992	1000	-	.	gene_id "MSTRG.64213"; transcript_id "MSTRG.64213.10"; exon_number "77";
chr15	StringTie	exon	62020479	62020538	1000	-	.	gene_id "MSTRG.64213"; transcript_id "MSTRG.64213.10"; exon_number "78";
chr15	StringTie	exon	62023411	62023520	1000	-	.	gene_id "MSTRG.64213"; transcript_id "MSTRG.64213.10"; exon_number "79";
chr15	StringTie	exon	62033441	62033542	1000	-	.	gene_id "MSTRG.64213"; transcript_id "MSTRG.64213.10"; exon_number "80";
chr15	StringTie	exon	62034957	62035052	1000	-	.	gene_id "MSTRG.64213"; transcript_id "MSTRG.64213.10"; exon_number "81";
chr15	StringTie	exon	62041324	62041366	1000	-	.	gene_id "MSTRG.64213"; transcript_id "MSTRG.64213.10"; exon_number "82";
chr15	StringTie	exon	62044212	62044255	1000	-	.	gene_id "MSTRG.64213"; transcript_id "MSTRG.64213.10"; exon_number "83";
chr15	StringTie	exon	62060275	62060478	1000	-	.	gene_id "MSTRG.64213"; transcript_id "MSTRG.64213.10"; exon_number "84";
chr15	StringTie	transcript	61852309	62060488	1000	-	.	gene_id "MSTRG.64213"; transcript_id "MSTRG.64213.11";
chr15	StringTie	exon	61852309	61854558	1000	-	.	gene_id "MSTRG.64213"; transcript_id "MSTRG.64213.11"; exon_number "1";
chr15	StringTie	exon	61854871	61854954	1000	-	.	gene_id "MSTRG.64213"; transcript_id "MSTRG.64213.11"; exon_number "2";
chr15	StringTie	exon	61856286	61856409	1000	-	.	gene_id "MSTRG.64213"; transcript_id "MSTRG.64213.11"; exon_number "3";
chr15	StringTie	exon	61863440	61863528	1000	-	.	gene_id "MSTRG.64213"; transcript_id "MSTRG.64213.11"; exon_number "4";
chr15	StringTie	exon	61864641	61867947	1000	-	.	gene_id "MSTRG.64213"; transcript_id "MSTRG.64213.11"; exon_number "5";
chr15	StringTie	exon	61868659	61868773	1000	-	.	gene_id "MSTRG.64213"; transcript_id "MSTRG.64213.11"; exon_number "6";
chr15	StringTie	exon	61869500	61869623	1000	-	.	gene_id "MSTRG.64213"; transcript_id "MSTRG.64213.11"; exon_number "7";
chr15	StringTie	exon	61871989	61872034	1000	-	.	gene_id "MSTRG.64213"; transcript_id "MSTRG.64213.11"; exon_number "8";
chr15	StringTie	exon	61873246	61873409	1000	-	.	gene_id "MSTRG.64213"; transcript_id "MSTRG.64213.11"; exon_number "9";
chr15	StringTie	exon	61874876	61874951	1000	-	.	gene_id "MSTRG.64213"; transcript_id "MSTRG.64213.11"; exon_number "10";
chr15	StringTie	exon	61875732	61875845	1000	-	.	gene_id "MSTRG.64213"; transcript_id "MSTRG.64213.11"; exon_number "11";
chr15	StringTie	exon	61876973	61877054	1000	-	.	gene_id "MSTRG.64213"; transcript_id "MSTRG.64213.11"; exon_number "12";
chr15	StringTie	exon	61878607	61878746	1000	-	.	gene_id "MSTRG.64213"; transcript_id "MSTRG.64213.11"; exon_number "13";
chr15	StringTie	exon	61880609	61880722	1000	-	.	gene_id "MSTRG.64213"; transcript_id "MSTRG.64213.11"; exon_number "14";
chr15	StringTie	exon	61880843	61880954	1000	-	.	gene_id "MSTRG.64213"; transcript_id "MSTRG.64213.11"; exon_number "15";
chr15	StringTie	exon	61881563	61881632	1000	-	.	gene_id "MSTRG.64213"; transcript_id "MSTRG.64213.11"; exon_number "16";
chr15	StringTie	exon	61881747	61881828	1000	-	.	gene_id "MSTRG.64213"; transcript_id "MSTRG.64213.11"; exon_number "17";
chr15	StringTie	exon	61882596	61882736	1000	-	.	gene_id "MSTRG.64213"; transcript_id "MSTRG.64213.11"; exon_number "18";
chr15	StringTie	exon	61884128	61884269	1000	-	.	gene_id "MSTRG.64213"; transcript_id "MSTRG.64213.11"; exon_number "19";
chr15	StringTie	exon	61890165	61890400	1000	-	.	gene_id "MSTRG.64213"; transcript_id "MSTRG.64213.11"; exon_number "20";
chr15	StringTie	exon	61907264	61907390	1000	-	.	gene_id "MSTRG.64213"; transcript_id "MSTRG.64213.11"; exon_number "21";
chr15	StringTie	exon	61908992	61909125	1000	-	.	gene_id "MSTRG.64213"; transcript_id "MSTRG.64213.11"; exon_number "22";
chr15	StringTie	exon	61910177	61910305	1000	-	.	gene_id "MSTRG.64213"; transcript_id "MSTRG.64213.11"; exon_number "23";
chr15	StringTie	exon	61911840	61912004	1000	-	.	gene_id "MSTRG.64213"; transcript_id "MSTRG.64213.11"; exon_number "24";
chr15	StringTie	exon	61913311	61913415	1000	-	.	gene_id "MSTRG.64213"; transcript_id "MSTRG.64213.11"; exon_number "25";
chr15	StringTie	exon	61915633	61916022	1000	-	.	gene_id "MSTRG.64213"; transcript_id "MSTRG.64213.11"; exon_number "26";
chr15	StringTie	exon	61917341	61917635	1000	-	.	gene_id "MSTRG.64213"; transcript_id "MSTRG.64213.11"; exon_number "27";
chr15	StringTie	exon	61918136	61918257	1000	-	.	gene_id "MSTRG.64213"; transcript_id "MSTRG.64213.11"; exon_number "28";
chr15	StringTie	exon	61919289	61919449	1000	-	.	gene_id "MSTRG.64213"; transcript_id "MSTRG.64213.11"; exon_number "29";
chr15	StringTie	exon	61920067	61920331	1000	-	.	gene_id "MSTRG.64213"; transcript_id "MSTRG.64213.11"; exon_number "30";
chr15	StringTie	exon	61920498	61920647	1000	-	.	gene_id "MSTRG.64213"; transcript_id "MSTRG.64213.11"; exon_number "31";
chr15	StringTie	exon	61921947	61922033	1000	-	.	gene_id "MSTRG.64213"; transcript_id "MSTRG.64213.11"; exon_number "32";
chr15	StringTie	exon	61922397	61922762	1000	-	.	gene_id "MSTRG.64213"; transcript_id "MSTRG.64213.11"; exon_number "33";
chr15	StringTie	exon	61925456	61925548	1000	-	.	gene_id "MSTRG.64213"; transcript_id "MSTRG.64213.11"; exon_number "34";
chr15	StringTie	exon	61927091	61927320	1000	-	.	gene_id "MSTRG.64213"; transcript_id "MSTRG.64213.11"; exon_number "35";
chr15	StringTie	exon	61929501	61929748	1000	-	.	gene_id "MSTRG.64213"; transcript_id "MSTRG.64213.11"; exon_number "36";
chr15	StringTie	exon	61931090	61931259	1000	-	.	gene_id "MSTRG.64213"; transcript_id "MSTRG.64213.11"; exon_number "37";
chr15	StringTie	exon	61934219	61934331	1000	-	.	gene_id "MSTRG.64213"; transcript_id "MSTRG.64213.11"; exon_number "38";
chr15	StringTie	exon	61936597	61936750	1000	-	.	gene_id "MSTRG.64213"; transcript_id "MSTRG.64213.11"; exon_number "39";
chr15	StringTie	exon	61940647	61940794	1000	-	.	gene_id "MSTRG.64213"; transcript_id "MSTRG.64213.11"; exon_number "40";
chr15	StringTie	exon	61941763	61942067	1000	-	.	gene_id "MSTRG.64213"; transcript_id "MSTRG.64213.11"; exon_number "41";
chr15	StringTie	exon	61945715	61945882	1000	-	.	gene_id "MSTRG.64213"; transcript_id "MSTRG.64213.11"; exon_number "42";
chr15	StringTie	exon	61946307	61946410	1000	-	.	gene_id "MSTRG.64213"; transcript_id "MSTRG.64213.11"; exon_number "43";
chr15	StringTie	exon	61947193	61947309	1000	-	.	gene_id "MSTRG.64213"; transcript_id "MSTRG.64213.11"; exon_number "44";
chr15	StringTie	exon	61949443	61949605	1000	-	.	gene_id "MSTRG.64213"; transcript_id "MSTRG.64213.11"; exon_number "45";
chr15	StringTie	exon	61950358	61950417	1000	-	.	gene_id "MSTRG.64213"; transcript_id "MSTRG.64213.11"; exon_number "46";
chr15	StringTie	exon	61950945	61951024	1000	-	.	gene_id "MSTRG.64213"; transcript_id "MSTRG.64213.11"; exon_number "47";
chr15	StringTie	exon	61951824	61951980	1000	-	.	gene_id "MSTRG.64213"; transcript_id "MSTRG.64213.11"; exon_number "48";
chr15	StringTie	exon	61954421	61954554	1000	-	.	gene_id "MSTRG.64213"; transcript_id "MSTRG.64213.11"; exon_number "49";
chr15	StringTie	exon	61958608	61958716	1000	-	.	gene_id "MSTRG.64213"; transcript_id "MSTRG.64213.11"; exon_number "50";
chr15	StringTie	exon	61959448	61959595	1000	-	.	gene_id "MSTRG.64213"; transcript_id "MSTRG.64213.11"; exon_number "51";
chr15	StringTie	exon	61961589	61961893	1000	-	.	gene_id "MSTRG.64213"; transcript_id "MSTRG.64213.11"; exon_number "52";
chr15	StringTie	exon	61962371	61962538	1000	-	.	gene_id "MSTRG.64213"; transcript_id "MSTRG.64213.11"; exon_number "53";
chr15	StringTie	exon	61962749	61962852	1000	-	.	gene_id "MSTRG.64213"; transcript_id "MSTRG.64213.11"; exon_number "54";
chr15	StringTie	exon	61963835	61963951	1000	-	.	gene_id "MSTRG.64213"; transcript_id "MSTRG.64213.11"; exon_number "55";
chr15	StringTie	exon	61964699	61964861	1000	-	.	gene_id "MSTRG.64213"; transcript_id "MSTRG.64213.11"; exon_number "56";
chr15	StringTie	exon	61966083	61966142	1000	-	.	gene_id "MSTRG.64213"; transcript_id "MSTRG.64213.11"; exon_number "57";
chr15	StringTie	exon	61967368	61967447	1000	-	.	gene_id "MSTRG.64213"; transcript_id "MSTRG.64213.11"; exon_number "58";
chr15	StringTie	exon	61969299	61969452	1000	-	.	gene_id "MSTRG.64213"; transcript_id "MSTRG.64213.11"; exon_number "59";
chr15	StringTie	exon	61972625	61972764	1000	-	.	gene_id "MSTRG.64213"; transcript_id "MSTRG.64213.11"; exon_number "60";
chr15	StringTie	exon	61973454	61973532	1000	-	.	gene_id "MSTRG.64213"; transcript_id "MSTRG.64213.11"; exon_number "61";
chr15	StringTie	exon	61974288	61974417	1000	-	.	gene_id "MSTRG.64213"; transcript_id "MSTRG.64213.11"; exon_number "62";
chr15	StringTie	exon	61977082	61977199	1000	-	.	gene_id "MSTRG.64213"; transcript_id "MSTRG.64213.11"; exon_number "63";
chr15	StringTie	exon	61978626	61978749	1000	-	.	gene_id "MSTRG.64213"; transcript_id "MSTRG.64213.11"; exon_number "64";
chr15	StringTie	exon	61981342	61981478	1000	-	.	gene_id "MSTRG.64213"; transcript_id "MSTRG.64213.11"; exon_number "65";
chr15	StringTie	exon	61982459	61982573	1000	-	.	gene_id "MSTRG.64213"; transcript_id "MSTRG.64213.11"; exon_number "66";
chr15	StringTie	exon	61983820	61984012	1000	-	.	gene_id "MSTRG.64213"; transcript_id "MSTRG.64213.11"; exon_number "67";
chr15	StringTie	exon	61984857	61984999	1000	-	.	gene_id "MSTRG.64213"; transcript_id "MSTRG.64213.11"; exon_number "68";
chr15	StringTie	exon	61991000	61991094	1000	-	.	gene_id "MSTRG.64213"; transcript_id "MSTRG.64213.11"; exon_number "69";
chr15	StringTie	exon	61991673	61991802	1000	-	.	gene_id "MSTRG.64213"; transcript_id "MSTRG.64213.11"; exon_number "70";
chr15	StringTie	exon	62000564	62000626	1000	-	.	gene_id "MSTRG.64213"; transcript_id "MSTRG.64213.11"; exon_number "71";
chr15	StringTie	exon	62007308	62007479	1000	-	.	gene_id "MSTRG.64213"; transcript_id "MSTRG.64213.11"; exon_number "72";
chr15	StringTie	exon	62008655	62008761	1000	-	.	gene_id "MSTRG.64213"; transcript_id "MSTRG.64213.11"; exon_number "73";
chr15	StringTie	exon	62010472	62010599	1000	-	.	gene_id "MSTRG.64213"; transcript_id "MSTRG.64213.11"; exon_number "74";
chr15	StringTie	exon	62012107	62012164	1000	-	.	gene_id "MSTRG.64213"; transcript_id "MSTRG.64213.11"; exon_number "75";
chr15	StringTie	exon	62013039	62013119	1000	-	.	gene_id "MSTRG.64213"; transcript_id "MSTRG.64213.11"; exon_number "76";
chr15	StringTie	exon	62013933	62013992	1000	-	.	gene_id "MSTRG.64213"; transcript_id "MSTRG.64213.11"; exon_number "77";
chr15	StringTie	exon	62020479	62020538	1000	-	.	gene_id "MSTRG.64213"; transcript_id "MSTRG.64213.11"; exon_number "78";
chr15	StringTie	exon	62023411	62023520	1000	-	.	gene_id "MSTRG.64213"; transcript_id "MSTRG.64213.11"; exon_number "79";
chr15	StringTie	exon	62023780	62023845	1000	-	.	gene_id "MSTRG.64213"; transcript_id "MSTRG.64213.11"; exon_number "80";
chr15	StringTie	exon	62028358	62028420	1000	-	.	gene_id "MSTRG.64213"; transcript_id "MSTRG.64213.11"; exon_number "81";
chr15	StringTie	exon	62033441	62033542	1000	-	.	gene_id "MSTRG.64213"; transcript_id "MSTRG.64213.11"; exon_number "82";
chr15	StringTie	exon	62034957	62035052	1000	-	.	gene_id "MSTRG.64213"; transcript_id "MSTRG.64213.11"; exon_number "83";
chr15	StringTie	exon	62041324	62041366	1000	-	.	gene_id "MSTRG.64213"; transcript_id "MSTRG.64213.11"; exon_number "84";
chr15	StringTie	exon	62044212	62044255	1000	-	.	gene_id "MSTRG.64213"; transcript_id "MSTRG.64213.11"; exon_number "85";
chr15	StringTie	exon	62060275	62060488	1000	-	.	gene_id "MSTRG.64213"; transcript_id "MSTRG.64213.11"; exon_number "86";
chr15	StringTie	transcript	61852309	62023493	1000	-	.	gene_id "MSTRG.64213"; transcript_id "MSTRG.64213.12";
chr15	StringTie	exon	61852309	61854558	1000	-	.	gene_id "MSTRG.64213"; transcript_id "MSTRG.64213.12"; exon_number "1";
chr15	StringTie	exon	61854871	61854954	1000	-	.	gene_id "MSTRG.64213"; transcript_id "MSTRG.64213.12"; exon_number "2";
chr15	StringTie	exon	61856286	61863528	1000	-	.	gene_id "MSTRG.64213"; transcript_id "MSTRG.64213.12"; exon_number "3";
chr15	StringTie	exon	61868659	61868773	1000	-	.	gene_id "MSTRG.64213"; transcript_id "MSTRG.64213.12"; exon_number "4";
chr15	StringTie	exon	61869500	61869623	1000	-	.	gene_id "MSTRG.64213"; transcript_id "MSTRG.64213.12"; exon_number "5";
chr15	StringTie	exon	61871989	61872034	1000	-	.	gene_id "MSTRG.64213"; transcript_id "MSTRG.64213.12"; exon_number "6";
chr15	StringTie	exon	61873246	61873409	1000	-	.	gene_id "MSTRG.64213"; transcript_id "MSTRG.64213.12"; exon_number "7";
chr15	StringTie	exon	61874876	61874951	1000	-	.	gene_id "MSTRG.64213"; transcript_id "MSTRG.64213.12"; exon_number "8";
chr15	StringTie	exon	61875732	61875845	1000	-	.	gene_id "MSTRG.64213"; transcript_id "MSTRG.64213.12"; exon_number "9";
chr15	StringTie	exon	61876973	61877054	1000	-	.	gene_id "MSTRG.64213"; transcript_id "MSTRG.64213.12"; exon_number "10";
chr15	StringTie	exon	61878607	61878746	1000	-	.	gene_id "MSTRG.64213"; transcript_id "MSTRG.64213.12"; exon_number "11";
chr15	StringTie	exon	61880609	61880722	1000	-	.	gene_id "MSTRG.64213"; transcript_id "MSTRG.64213.12"; exon_number "12";
chr15	StringTie	exon	61880843	61880954	1000	-	.	gene_id "MSTRG.64213"; transcript_id "MSTRG.64213.12"; exon_number "13";
chr15	StringTie	exon	61881563	61881632	1000	-	.	gene_id "MSTRG.64213"; transcript_id "MSTRG.64213.12"; exon_number "14";
chr15	StringTie	exon	61881747	61881828	1000	-	.	gene_id "MSTRG.64213"; transcript_id "MSTRG.64213.12"; exon_number "15";
chr15	StringTie	exon	61882596	61882736	1000	-	.	gene_id "MSTRG.64213"; transcript_id "MSTRG.64213.12"; exon_number "16";
chr15	StringTie	exon	61884128	61884269	1000	-	.	gene_id "MSTRG.64213"; transcript_id "MSTRG.64213.12"; exon_number "17";
chr15	StringTie	exon	61890165	61890400	1000	-	.	gene_id "MSTRG.64213"; transcript_id "MSTRG.64213.12"; exon_number "18";
chr15	StringTie	exon	61907264	61907390	1000	-	.	gene_id "MSTRG.64213"; transcript_id "MSTRG.64213.12"; exon_number "19";
chr15	StringTie	exon	61908992	61909125	1000	-	.	gene_id "MSTRG.64213"; transcript_id "MSTRG.64213.12"; exon_number "20";
chr15	StringTie	exon	61910177	61910305	1000	-	.	gene_id "MSTRG.64213"; transcript_id "MSTRG.64213.12"; exon_number "21";
chr15	StringTie	exon	61911840	61912004	1000	-	.	gene_id "MSTRG.64213"; transcript_id "MSTRG.64213.12"; exon_number "22";
chr15	StringTie	exon	61913311	61913415	1000	-	.	gene_id "MSTRG.64213"; transcript_id "MSTRG.64213.12"; exon_number "23";
chr15	StringTie	exon	61915633	61916022	1000	-	.	gene_id "MSTRG.64213"; transcript_id "MSTRG.64213.12"; exon_number "24";
chr15	StringTie	exon	61917341	61917635	1000	-	.	gene_id "MSTRG.64213"; transcript_id "MSTRG.64213.12"; exon_number "25";
chr15	StringTie	exon	61918136	61918257	1000	-	.	gene_id "MSTRG.64213"; transcript_id "MSTRG.64213.12"; exon_number "26";
chr15	StringTie	exon	61919289	61919449	1000	-	.	gene_id "MSTRG.64213"; transcript_id "MSTRG.64213.12"; exon_number "27";
chr15	StringTie	exon	61920067	61920331	1000	-	.	gene_id "MSTRG.64213"; transcript_id "MSTRG.64213.12"; exon_number "28";
chr15	StringTie	exon	61920498	61920647	1000	-	.	gene_id "MSTRG.64213"; transcript_id "MSTRG.64213.12"; exon_number "29";
chr15	StringTie	exon	61921947	61922033	1000	-	.	gene_id "MSTRG.64213"; transcript_id "MSTRG.64213.12"; exon_number "30";
chr15	StringTie	exon	61922397	61922762	1000	-	.	gene_id "MSTRG.64213"; transcript_id "MSTRG.64213.12"; exon_number "31";
chr15	StringTie	exon	61925456	61925548	1000	-	.	gene_id "MSTRG.64213"; transcript_id "MSTRG.64213.12"; exon_number "32";
chr15	StringTie	exon	61927091	61927320	1000	-	.	gene_id "MSTRG.64213"; transcript_id "MSTRG.64213.12"; exon_number "33";
chr15	StringTie	exon	61929501	61929748	1000	-	.	gene_id "MSTRG.64213"; transcript_id "MSTRG.64213.12"; exon_number "34";
chr15	StringTie	exon	61931090	61931259	1000	-	.	gene_id "MSTRG.64213"; transcript_id "MSTRG.64213.12"; exon_number "35";
chr15	StringTie	exon	61934219	61934331	1000	-	.	gene_id "MSTRG.64213"; transcript_id "MSTRG.64213.12"; exon_number "36";
chr15	StringTie	exon	61936597	61936750	1000	-	.	gene_id "MSTRG.64213"; transcript_id "MSTRG.64213.12"; exon_number "37";
chr15	StringTie	exon	61940647	61940794	1000	-	.	gene_id "MSTRG.64213"; transcript_id "MSTRG.64213.12"; exon_number "38";
chr15	StringTie	exon	61941763	61942067	1000	-	.	gene_id "MSTRG.64213"; transcript_id "MSTRG.64213.12"; exon_number "39";
chr15	StringTie	exon	61945715	61945882	1000	-	.	gene_id "MSTRG.64213"; transcript_id "MSTRG.64213.12"; exon_number "40";
chr15	StringTie	exon	61946307	61946410	1000	-	.	gene_id "MSTRG.64213"; transcript_id "MSTRG.64213.12"; exon_number "41";
chr15	StringTie	exon	61947193	61947309	1000	-	.	gene_id "MSTRG.64213"; transcript_id "MSTRG.64213.12"; exon_number "42";
chr15	StringTie	exon	61949443	61949605	1000	-	.	gene_id "MSTRG.64213"; transcript_id "MSTRG.64213.12"; exon_number "43";
chr15	StringTie	exon	61950358	61950417	1000	-	.	gene_id "MSTRG.64213"; transcript_id "MSTRG.64213.12"; exon_number "44";
chr15	StringTie	exon	61950945	61951024	1000	-	.	gene_id "MSTRG.64213"; transcript_id "MSTRG.64213.12"; exon_number "45";
chr15	StringTie	exon	61951824	61951980	1000	-	.	gene_id "MSTRG.64213"; transcript_id "MSTRG.64213.12"; exon_number "46";
chr15	StringTie	exon	61954421	61954554	1000	-	.	gene_id "MSTRG.64213"; transcript_id "MSTRG.64213.12"; exon_number "47";
chr15	StringTie	exon	61958608	61958716	1000	-	.	gene_id "MSTRG.64213"; transcript_id "MSTRG.64213.12"; exon_number "48";
chr15	StringTie	exon	61959448	61959595	1000	-	.	gene_id "MSTRG.64213"; transcript_id "MSTRG.64213.12"; exon_number "49";
chr15	StringTie	exon	61961589	61961893	1000	-	.	gene_id "MSTRG.64213"; transcript_id "MSTRG.64213.12"; exon_number "50";
chr15	StringTie	exon	61962371	61962538	1000	-	.	gene_id "MSTRG.64213"; transcript_id "MSTRG.64213.12"; exon_number "51";
chr15	StringTie	exon	61962749	61962852	1000	-	.	gene_id "MSTRG.64213"; transcript_id "MSTRG.64213.12"; exon_number "52";
chr15	StringTie	exon	61963835	61963951	1000	-	.	gene_id "MSTRG.64213"; transcript_id "MSTRG.64213.12"; exon_number "53";
chr15	StringTie	exon	61964699	61964861	1000	-	.	gene_id "MSTRG.64213"; transcript_id "MSTRG.64213.12"; exon_number "54";
chr15	StringTie	exon	61966083	61966142	1000	-	.	gene_id "MSTRG.64213"; transcript_id "MSTRG.64213.12"; exon_number "55";
chr15	StringTie	exon	61967368	61967447	1000	-	.	gene_id "MSTRG.64213"; transcript_id "MSTRG.64213.12"; exon_number "56";
chr15	StringTie	exon	61969299	61969452	1000	-	.	gene_id "MSTRG.64213"; transcript_id "MSTRG.64213.12"; exon_number "57";
chr15	StringTie	exon	61972625	61972764	1000	-	.	gene_id "MSTRG.64213"; transcript_id "MSTRG.64213.12"; exon_number "58";
chr15	StringTie	exon	61973454	61973532	1000	-	.	gene_id "MSTRG.64213"; transcript_id "MSTRG.64213.12"; exon_number "59";
chr15	StringTie	exon	61974288	61974417	1000	-	.	gene_id "MSTRG.64213"; transcript_id "MSTRG.64213.12"; exon_number "60";
chr15	StringTie	exon	61977082	61977199	1000	-	.	gene_id "MSTRG.64213"; transcript_id "MSTRG.64213.12"; exon_number "61";
chr15	StringTie	exon	61978626	61978749	1000	-	.	gene_id "MSTRG.64213"; transcript_id "MSTRG.64213.12"; exon_number "62";
chr15	StringTie	exon	61981342	61981478	1000	-	.	gene_id "MSTRG.64213"; transcript_id "MSTRG.64213.12"; exon_number "63";
chr15	StringTie	exon	61982459	61982573	1000	-	.	gene_id "MSTRG.64213"; transcript_id "MSTRG.64213.12"; exon_number "64";
chr15	StringTie	exon	61983820	61984012	1000	-	.	gene_id "MSTRG.64213"; transcript_id "MSTRG.64213.12"; exon_number "65";
chr15	StringTie	exon	61984857	61984999	1000	-	.	gene_id "MSTRG.64213"; transcript_id "MSTRG.64213.12"; exon_number "66";
chr15	StringTie	exon	61991000	61991094	1000	-	.	gene_id "MSTRG.64213"; transcript_id "MSTRG.64213.12"; exon_number "67";
chr15	StringTie	exon	61991673	61991802	1000	-	.	gene_id "MSTRG.64213"; transcript_id "MSTRG.64213.12"; exon_number "68";
chr15	StringTie	exon	62000564	62000626	1000	-	.	gene_id "MSTRG.64213"; transcript_id "MSTRG.64213.12"; exon_number "69";
chr15	StringTie	exon	62007308	62007479	1000	-	.	gene_id "MSTRG.64213"; transcript_id "MSTRG.64213.12"; exon_number "70";
chr15	StringTie	exon	62008655	62008761	1000	-	.	gene_id "MSTRG.64213"; transcript_id "MSTRG.64213.12"; exon_number "71";
chr15	StringTie	exon	62010472	62010607	1000	-	.	gene_id "MSTRG.64213"; transcript_id "MSTRG.64213.12"; exon_number "72";
chr15	StringTie	exon	62012105	62012164	1000	-	.	gene_id "MSTRG.64213"; transcript_id "MSTRG.64213.12"; exon_number "73";
chr15	StringTie	exon	62013039	62013119	1000	-	.	gene_id "MSTRG.64213"; transcript_id "MSTRG.64213.12"; exon_number "74";
chr15	StringTie	exon	62013933	62013992	1000	-	.	gene_id "MSTRG.64213"; transcript_id "MSTRG.64213.12"; exon_number "75";
chr15	StringTie	exon	62020479	62020538	1000	-	.	gene_id "MSTRG.64213"; transcript_id "MSTRG.64213.12"; exon_number "76";
chr15	StringTie	exon	62023411	62023493	1000	-	.	gene_id "MSTRG.64213"; transcript_id "MSTRG.64213.12"; exon_number "77";
chr15	StringTie	transcript	61852309	62060463	1000	-	.	gene_id "MSTRG.64213"; transcript_id "MSTRG.64213.13";
chr15	StringTie	exon	61852309	61854558	1000	-	.	gene_id "MSTRG.64213"; transcript_id "MSTRG.64213.13"; exon_number "1";
chr15	StringTie	exon	61854871	61854954	1000	-	.	gene_id "MSTRG.64213"; transcript_id "MSTRG.64213.13"; exon_number "2";
chr15	StringTie	exon	61856286	61856409	1000	-	.	gene_id "MSTRG.64213"; transcript_id "MSTRG.64213.13"; exon_number "3";
chr15	StringTie	exon	61863440	61867947	1000	-	.	gene_id "MSTRG.64213"; transcript_id "MSTRG.64213.13"; exon_number "4";
chr15	StringTie	exon	61868659	61868773	1000	-	.	gene_id "MSTRG.64213"; transcript_id "MSTRG.64213.13"; exon_number "5";
chr15	StringTie	exon	61869500	61869623	1000	-	.	gene_id "MSTRG.64213"; transcript_id "MSTRG.64213.13"; exon_number "6";
chr15	StringTie	exon	61871989	61872034	1000	-	.	gene_id "MSTRG.64213"; transcript_id "MSTRG.64213.13"; exon_number "7";
chr15	StringTie	exon	61873246	61873409	1000	-	.	gene_id "MSTRG.64213"; transcript_id "MSTRG.64213.13"; exon_number "8";
chr15	StringTie	exon	61874876	61874951	1000	-	.	gene_id "MSTRG.64213"; transcript_id "MSTRG.64213.13"; exon_number "9";
chr15	StringTie	exon	61875732	61875845	1000	-	.	gene_id "MSTRG.64213"; transcript_id "MSTRG.64213.13"; exon_number "10";
chr15	StringTie	exon	61876973	61877054	1000	-	.	gene_id "MSTRG.64213"; transcript_id "MSTRG.64213.13"; exon_number "11";
chr15	StringTie	exon	61878607	61878746	1000	-	.	gene_id "MSTRG.64213"; transcript_id "MSTRG.64213.13"; exon_number "12";
chr15	StringTie	exon	61880609	61880722	1000	-	.	gene_id "MSTRG.64213"; transcript_id "MSTRG.64213.13"; exon_number "13";
chr15	StringTie	exon	61880843	61880954	1000	-	.	gene_id "MSTRG.64213"; transcript_id "MSTRG.64213.13"; exon_number "14";
chr15	StringTie	exon	61881563	61881632	1000	-	.	gene_id "MSTRG.64213"; transcript_id "MSTRG.64213.13"; exon_number "15";
chr15	StringTie	exon	61881747	61881828	1000	-	.	gene_id "MSTRG.64213"; transcript_id "MSTRG.64213.13"; exon_number "16";
chr15	StringTie	exon	61882596	61882736	1000	-	.	gene_id "MSTRG.64213"; transcript_id "MSTRG.64213.13"; exon_number "17";
chr15	StringTie	exon	61884128	61884269	1000	-	.	gene_id "MSTRG.64213"; transcript_id "MSTRG.64213.13"; exon_number "18";
chr15	StringTie	exon	61890165	61890400	1000	-	.	gene_id "MSTRG.64213"; transcript_id "MSTRG.64213.13"; exon_number "19";
chr15	StringTie	exon	61907264	61907390	1000	-	.	gene_id "MSTRG.64213"; transcript_id "MSTRG.64213.13"; exon_number "20";
chr15	StringTie	exon	61908992	61909125	1000	-	.	gene_id "MSTRG.64213"; transcript_id "MSTRG.64213.13"; exon_number "21";
chr15	StringTie	exon	61910177	61910305	1000	-	.	gene_id "MSTRG.64213"; transcript_id "MSTRG.64213.13"; exon_number "22";
chr15	StringTie	exon	61911840	61912004	1000	-	.	gene_id "MSTRG.64213"; transcript_id "MSTRG.64213.13"; exon_number "23";
chr15	StringTie	exon	61913311	61913415	1000	-	.	gene_id "MSTRG.64213"; transcript_id "MSTRG.64213.13"; exon_number "24";
chr15	StringTie	exon	61915633	61916022	1000	-	.	gene_id "MSTRG.64213"; transcript_id "MSTRG.64213.13"; exon_number "25";
chr15	StringTie	exon	61917341	61917635	1000	-	.	gene_id "MSTRG.64213"; transcript_id "MSTRG.64213.13"; exon_number "26";
chr15	StringTie	exon	61918136	61918257	1000	-	.	gene_id "MSTRG.64213"; transcript_id "MSTRG.64213.13"; exon_number "27";
chr15	StringTie	exon	61919289	61919449	1000	-	.	gene_id "MSTRG.64213"; transcript_id "MSTRG.64213.13"; exon_number "28";
chr15	StringTie	exon	61920067	61920331	1000	-	.	gene_id "MSTRG.64213"; transcript_id "MSTRG.64213.13"; exon_number "29";
chr15	StringTie	exon	61920498	61920647	1000	-	.	gene_id "MSTRG.64213"; transcript_id "MSTRG.64213.13"; exon_number "30";
chr15	StringTie	exon	61921947	61922033	1000	-	.	gene_id "MSTRG.64213"; transcript_id "MSTRG.64213.13"; exon_number "31";
chr15	StringTie	exon	61922397	61922762	1000	-	.	gene_id "MSTRG.64213"; transcript_id "MSTRG.64213.13"; exon_number "32";
chr15	StringTie	exon	61925456	61925548	1000	-	.	gene_id "MSTRG.64213"; transcript_id "MSTRG.64213.13"; exon_number "33";
chr15	StringTie	exon	61927091	61927320	1000	-	.	gene_id "MSTRG.64213"; transcript_id "MSTRG.64213.13"; exon_number "34";
chr15	StringTie	exon	61929501	61929748	1000	-	.	gene_id "MSTRG.64213"; transcript_id "MSTRG.64213.13"; exon_number "35";
chr15	StringTie	exon	61931090	61931259	1000	-	.	gene_id "MSTRG.64213"; transcript_id "MSTRG.64213.13"; exon_number "36";
chr15	StringTie	exon	61934219	61934331	1000	-	.	gene_id "MSTRG.64213"; transcript_id "MSTRG.64213.13"; exon_number "37";
chr15	StringTie	exon	61936597	61936750	1000	-	.	gene_id "MSTRG.64213"; transcript_id "MSTRG.64213.13"; exon_number "38";
chr15	StringTie	exon	61940647	61940794	1000	-	.	gene_id "MSTRG.64213"; transcript_id "MSTRG.64213.13"; exon_number "39";
chr15	StringTie	exon	61941763	61942067	1000	-	.	gene_id "MSTRG.64213"; transcript_id "MSTRG.64213.13"; exon_number "40";
chr15	StringTie	exon	61945715	61945882	1000	-	.	gene_id "MSTRG.64213"; transcript_id "MSTRG.64213.13"; exon_number "41";
chr15	StringTie	exon	61946307	61946410	1000	-	.	gene_id "MSTRG.64213"; transcript_id "MSTRG.64213.13"; exon_number "42";
chr15	StringTie	exon	61947193	61947309	1000	-	.	gene_id "MSTRG.64213"; transcript_id "MSTRG.64213.13"; exon_number "43";
chr15	StringTie	exon	61949443	61949605	1000	-	.	gene_id "MSTRG.64213"; transcript_id "MSTRG.64213.13"; exon_number "44";
chr15	StringTie	exon	61950358	61950417	1000	-	.	gene_id "MSTRG.64213"; transcript_id "MSTRG.64213.13"; exon_number "45";
chr15	StringTie	exon	61950945	61951024	1000	-	.	gene_id "MSTRG.64213"; transcript_id "MSTRG.64213.13"; exon_number "46";
chr15	StringTie	exon	61951824	61951980	1000	-	.	gene_id "MSTRG.64213"; transcript_id "MSTRG.64213.13"; exon_number "47";
chr15	StringTie	exon	61954421	61954554	1000	-	.	gene_id "MSTRG.64213"; transcript_id "MSTRG.64213.13"; exon_number "48";
chr15	StringTie	exon	61958608	61958716	1000	-	.	gene_id "MSTRG.64213"; transcript_id "MSTRG.64213.13"; exon_number "49";
chr15	StringTie	exon	61959448	61959595	1000	-	.	gene_id "MSTRG.64213"; transcript_id "MSTRG.64213.13"; exon_number "50";
chr15	StringTie	exon	61961589	61961893	1000	-	.	gene_id "MSTRG.64213"; transcript_id "MSTRG.64213.13"; exon_number "51";
chr15	StringTie	exon	61962371	61962538	1000	-	.	gene_id "MSTRG.64213"; transcript_id "MSTRG.64213.13"; exon_number "52";
chr15	StringTie	exon	61962749	61962852	1000	-	.	gene_id "MSTRG.64213"; transcript_id "MSTRG.64213.13"; exon_number "53";
chr15	StringTie	exon	61963835	61963951	1000	-	.	gene_id "MSTRG.64213"; transcript_id "MSTRG.64213.13"; exon_number "54";
chr15	StringTie	exon	61964699	61964861	1000	-	.	gene_id "MSTRG.64213"; transcript_id "MSTRG.64213.13"; exon_number "55";
chr15	StringTie	exon	61966083	61966142	1000	-	.	gene_id "MSTRG.64213"; transcript_id "MSTRG.64213.13"; exon_number "56";
chr15	StringTie	exon	61967368	61967447	1000	-	.	gene_id "MSTRG.64213"; transcript_id "MSTRG.64213.13"; exon_number "57";
chr15	StringTie	exon	61969299	61969452	1000	-	.	gene_id "MSTRG.64213"; transcript_id "MSTRG.64213.13"; exon_number "58";
chr15	StringTie	exon	61972625	61972764	1000	-	.	gene_id "MSTRG.64213"; transcript_id "MSTRG.64213.13"; exon_number "59";
chr15	StringTie	exon	61973454	61973532	1000	-	.	gene_id "MSTRG.64213"; transcript_id "MSTRG.64213.13"; exon_number "60";
chr15	StringTie	exon	61974288	61974417	1000	-	.	gene_id "MSTRG.64213"; transcript_id "MSTRG.64213.13"; exon_number "61";
chr15	StringTie	exon	61977082	61977199	1000	-	.	gene_id "MSTRG.64213"; transcript_id "MSTRG.64213.13"; exon_number "62";
chr15	StringTie	exon	61978626	61978749	1000	-	.	gene_id "MSTRG.64213"; transcript_id "MSTRG.64213.13"; exon_number "63";
chr15	StringTie	exon	61981342	61981478	1000	-	.	gene_id "MSTRG.64213"; transcript_id "MSTRG.64213.13"; exon_number "64";
chr15	StringTie	exon	61982459	61982573	1000	-	.	gene_id "MSTRG.64213"; transcript_id "MSTRG.64213.13"; exon_number "65";
chr15	StringTie	exon	61983820	61984012	1000	-	.	gene_id "MSTRG.64213"; transcript_id "MSTRG.64213.13"; exon_number "66";
chr15	StringTie	exon	61984857	61984999	1000	-	.	gene_id "MSTRG.64213"; transcript_id "MSTRG.64213.13"; exon_number "67";
chr15	StringTie	exon	61991000	61991094	1000	-	.	gene_id "MSTRG.64213"; transcript_id "MSTRG.64213.13"; exon_number "68";
chr15	StringTie	exon	61991673	61991802	1000	-	.	gene_id "MSTRG.64213"; transcript_id "MSTRG.64213.13"; exon_number "69";
chr15	StringTie	exon	62000564	62000626	1000	-	.	gene_id "MSTRG.64213"; transcript_id "MSTRG.64213.13"; exon_number "70";
chr15	StringTie	exon	62007308	62007479	1000	-	.	gene_id "MSTRG.64213"; transcript_id "MSTRG.64213.13"; exon_number "71";
chr15	StringTie	exon	62008655	62008761	1000	-	.	gene_id "MSTRG.64213"; transcript_id "MSTRG.64213.13"; exon_number "72";
chr15	StringTie	exon	62010472	62010599	1000	-	.	gene_id "MSTRG.64213"; transcript_id "MSTRG.64213.13"; exon_number "73";
chr15	StringTie	exon	62012107	62012164	1000	-	.	gene_id "MSTRG.64213"; transcript_id "MSTRG.64213.13"; exon_number "74";
chr15	StringTie	exon	62013039	62013119	1000	-	.	gene_id "MSTRG.64213"; transcript_id "MSTRG.64213.13"; exon_number "75";
chr15	StringTie	exon	62013933	62013992	1000	-	.	gene_id "MSTRG.64213"; transcript_id "MSTRG.64213.13"; exon_number "76";
chr15	StringTie	exon	62020479	62020538	1000	-	.	gene_id "MSTRG.64213"; transcript_id "MSTRG.64213.13"; exon_number "77";
chr15	StringTie	exon	62023411	62023520	1000	-	.	gene_id "MSTRG.64213"; transcript_id "MSTRG.64213.13"; exon_number "78";
chr15	StringTie	exon	62023780	62023845	1000	-	.	gene_id "MSTRG.64213"; transcript_id "MSTRG.64213.13"; exon_number "79";
chr15	StringTie	exon	62033441	62033542	1000	-	.	gene_id "MSTRG.64213"; transcript_id "MSTRG.64213.13"; exon_number "80";
chr15	StringTie	exon	62034957	62035052	1000	-	.	gene_id "MSTRG.64213"; transcript_id "MSTRG.64213.13"; exon_number "81";
chr15	StringTie	exon	62041324	62041366	1000	-	.	gene_id "MSTRG.64213"; transcript_id "MSTRG.64213.13"; exon_number "82";
chr15	StringTie	exon	62044212	62044255	1000	-	.	gene_id "MSTRG.64213"; transcript_id "MSTRG.64213.13"; exon_number "83";
chr15	StringTie	exon	62060275	62060463	1000	-	.	gene_id "MSTRG.64213"; transcript_id "MSTRG.64213.13"; exon_number "84";
chr15	StringTie	transcript	61852309	62060476	1000	-	.	gene_id "MSTRG.64213"; transcript_id "MSTRG.64213.14";
chr15	StringTie	exon	61852309	61854558	1000	-	.	gene_id "MSTRG.64213"; transcript_id "MSTRG.64213.14"; exon_number "1";
chr15	StringTie	exon	61854871	61854954	1000	-	.	gene_id "MSTRG.64213"; transcript_id "MSTRG.64213.14"; exon_number "2";
chr15	StringTie	exon	61856286	61856409	1000	-	.	gene_id "MSTRG.64213"; transcript_id "MSTRG.64213.14"; exon_number "3";
chr15	StringTie	exon	61863440	61867947	1000	-	.	gene_id "MSTRG.64213"; transcript_id "MSTRG.64213.14"; exon_number "4";
chr15	StringTie	exon	61868659	61868773	1000	-	.	gene_id "MSTRG.64213"; transcript_id "MSTRG.64213.14"; exon_number "5";
chr15	StringTie	exon	61869500	61869623	1000	-	.	gene_id "MSTRG.64213"; transcript_id "MSTRG.64213.14"; exon_number "6";
chr15	StringTie	exon	61871989	61872034	1000	-	.	gene_id "MSTRG.64213"; transcript_id "MSTRG.64213.14"; exon_number "7";
chr15	StringTie	exon	61873246	61873409	1000	-	.	gene_id "MSTRG.64213"; transcript_id "MSTRG.64213.14"; exon_number "8";
chr15	StringTie	exon	61874876	61874951	1000	-	.	gene_id "MSTRG.64213"; transcript_id "MSTRG.64213.14"; exon_number "9";
chr15	StringTie	exon	61875732	61875845	1000	-	.	gene_id "MSTRG.64213"; transcript_id "MSTRG.64213.14"; exon_number "10";
chr15	StringTie	exon	61876973	61877054	1000	-	.	gene_id "MSTRG.64213"; transcript_id "MSTRG.64213.14"; exon_number "11";
chr15	StringTie	exon	61878607	61878746	1000	-	.	gene_id "MSTRG.64213"; transcript_id "MSTRG.64213.14"; exon_number "12";
chr15	StringTie	exon	61880609	61880722	1000	-	.	gene_id "MSTRG.64213"; transcript_id "MSTRG.64213.14"; exon_number "13";
chr15	StringTie	exon	61880843	61880954	1000	-	.	gene_id "MSTRG.64213"; transcript_id "MSTRG.64213.14"; exon_number "14";
chr15	StringTie	exon	61881563	61881632	1000	-	.	gene_id "MSTRG.64213"; transcript_id "MSTRG.64213.14"; exon_number "15";
chr15	StringTie	exon	61881747	61881828	1000	-	.	gene_id "MSTRG.64213"; transcript_id "MSTRG.64213.14"; exon_number "16";
chr15	StringTie	exon	61882596	61882736	1000	-	.	gene_id "MSTRG.64213"; transcript_id "MSTRG.64213.14"; exon_number "17";
chr15	StringTie	exon	61884128	61884269	1000	-	.	gene_id "MSTRG.64213"; transcript_id "MSTRG.64213.14"; exon_number "18";
chr15	StringTie	exon	61890165	61890400	1000	-	.	gene_id "MSTRG.64213"; transcript_id "MSTRG.64213.14"; exon_number "19";
chr15	StringTie	exon	61907264	61907390	1000	-	.	gene_id "MSTRG.64213"; transcript_id "MSTRG.64213.14"; exon_number "20";
chr15	StringTie	exon	61908992	61909125	1000	-	.	gene_id "MSTRG.64213"; transcript_id "MSTRG.64213.14"; exon_number "21";
chr15	StringTie	exon	61910177	61910305	1000	-	.	gene_id "MSTRG.64213"; transcript_id "MSTRG.64213.14"; exon_number "22";
chr15	StringTie	exon	61911840	61912004	1000	-	.	gene_id "MSTRG.64213"; transcript_id "MSTRG.64213.14"; exon_number "23";
chr15	StringTie	exon	61913311	61913415	1000	-	.	gene_id "MSTRG.64213"; transcript_id "MSTRG.64213.14"; exon_number "24";
chr15	StringTie	exon	61915633	61916022	1000	-	.	gene_id "MSTRG.64213"; transcript_id "MSTRG.64213.14"; exon_number "25";
chr15	StringTie	exon	61917341	61917635	1000	-	.	gene_id "MSTRG.64213"; transcript_id "MSTRG.64213.14"; exon_number "26";
chr15	StringTie	exon	61918136	61918257	1000	-	.	gene_id "MSTRG.64213"; transcript_id "MSTRG.64213.14"; exon_number "27";
chr15	StringTie	exon	61918718	61918784	1000	-	.	gene_id "MSTRG.64213"; transcript_id "MSTRG.64213.14"; exon_number "28";
chr15	StringTie	exon	61919289	61919449	1000	-	.	gene_id "MSTRG.64213"; transcript_id "MSTRG.64213.14"; exon_number "29";
chr15	StringTie	exon	61920067	61920331	1000	-	.	gene_id "MSTRG.64213"; transcript_id "MSTRG.64213.14"; exon_number "30";
chr15	StringTie	exon	61920498	61920647	1000	-	.	gene_id "MSTRG.64213"; transcript_id "MSTRG.64213.14"; exon_number "31";
chr15	StringTie	exon	61921947	61922033	1000	-	.	gene_id "MSTRG.64213"; transcript_id "MSTRG.64213.14"; exon_number "32";
chr15	StringTie	exon	61922397	61922762	1000	-	.	gene_id "MSTRG.64213"; transcript_id "MSTRG.64213.14"; exon_number "33";
chr15	StringTie	exon	61925456	61925548	1000	-	.	gene_id "MSTRG.64213"; transcript_id "MSTRG.64213.14"; exon_number "34";
chr15	StringTie	exon	61927091	61927320	1000	-	.	gene_id "MSTRG.64213"; transcript_id "MSTRG.64213.14"; exon_number "35";
chr15	StringTie	exon	61929501	61929748	1000	-	.	gene_id "MSTRG.64213"; transcript_id "MSTRG.64213.14"; exon_number "36";
chr15	StringTie	exon	61931090	61931259	1000	-	.	gene_id "MSTRG.64213"; transcript_id "MSTRG.64213.14"; exon_number "37";
chr15	StringTie	exon	61934219	61934331	1000	-	.	gene_id "MSTRG.64213"; transcript_id "MSTRG.64213.14"; exon_number "38";
chr15	StringTie	exon	61936597	61936750	1000	-	.	gene_id "MSTRG.64213"; transcript_id "MSTRG.64213.14"; exon_number "39";
chr15	StringTie	exon	61940647	61940794	1000	-	.	gene_id "MSTRG.64213"; transcript_id "MSTRG.64213.14"; exon_number "40";
chr15	StringTie	exon	61941763	61942067	1000	-	.	gene_id "MSTRG.64213"; transcript_id "MSTRG.64213.14"; exon_number "41";
chr15	StringTie	exon	61945715	61945882	1000	-	.	gene_id "MSTRG.64213"; transcript_id "MSTRG.64213.14"; exon_number "42";
chr15	StringTie	exon	61946307	61946410	1000	-	.	gene_id "MSTRG.64213"; transcript_id "MSTRG.64213.14"; exon_number "43";
chr15	StringTie	exon	61947193	61947309	1000	-	.	gene_id "MSTRG.64213"; transcript_id "MSTRG.64213.14"; exon_number "44";
chr15	StringTie	exon	61949443	61949605	1000	-	.	gene_id "MSTRG.64213"; transcript_id "MSTRG.64213.14"; exon_number "45";
chr15	StringTie	exon	61950358	61950417	1000	-	.	gene_id "MSTRG.64213"; transcript_id "MSTRG.64213.14"; exon_number "46";
chr15	StringTie	exon	61950945	61951024	1000	-	.	gene_id "MSTRG.64213"; transcript_id "MSTRG.64213.14"; exon_number "47";
chr15	StringTie	exon	61951824	61951980	1000	-	.	gene_id "MSTRG.64213"; transcript_id "MSTRG.64213.14"; exon_number "48";
chr15	StringTie	exon	61954421	61954554	1000	-	.	gene_id "MSTRG.64213"; transcript_id "MSTRG.64213.14"; exon_number "49";
chr15	StringTie	exon	61958608	61958716	1000	-	.	gene_id "MSTRG.64213"; transcript_id "MSTRG.64213.14"; exon_number "50";
chr15	StringTie	exon	61959448	61959595	1000	-	.	gene_id "MSTRG.64213"; transcript_id "MSTRG.64213.14"; exon_number "51";
chr15	StringTie	exon	61961589	61961893	1000	-	.	gene_id "MSTRG.64213"; transcript_id "MSTRG.64213.14"; exon_number "52";
chr15	StringTie	exon	61962371	61962538	1000	-	.	gene_id "MSTRG.64213"; transcript_id "MSTRG.64213.14"; exon_number "53";
chr15	StringTie	exon	61962749	61962852	1000	-	.	gene_id "MSTRG.64213"; transcript_id "MSTRG.64213.14"; exon_number "54";
chr15	StringTie	exon	61963835	61963951	1000	-	.	gene_id "MSTRG.64213"; transcript_id "MSTRG.64213.14"; exon_number "55";
chr15	StringTie	exon	61964699	61964861	1000	-	.	gene_id "MSTRG.64213"; transcript_id "MSTRG.64213.14"; exon_number "56";
chr15	StringTie	exon	61966083	61966142	1000	-	.	gene_id "MSTRG.64213"; transcript_id "MSTRG.64213.14"; exon_number "57";
chr15	StringTie	exon	61967368	61967447	1000	-	.	gene_id "MSTRG.64213"; transcript_id "MSTRG.64213.14"; exon_number "58";
chr15	StringTie	exon	61969299	61969452	1000	-	.	gene_id "MSTRG.64213"; transcript_id "MSTRG.64213.14"; exon_number "59";
chr15	StringTie	exon	61972625	61972764	1000	-	.	gene_id "MSTRG.64213"; transcript_id "MSTRG.64213.14"; exon_number "60";
chr15	StringTie	exon	61973454	61973532	1000	-	.	gene_id "MSTRG.64213"; transcript_id "MSTRG.64213.14"; exon_number "61";
chr15	StringTie	exon	61974288	61974417	1000	-	.	gene_id "MSTRG.64213"; transcript_id "MSTRG.64213.14"; exon_number "62";
chr15	StringTie	exon	61977082	61977199	1000	-	.	gene_id "MSTRG.64213"; transcript_id "MSTRG.64213.14"; exon_number "63";
chr15	StringTie	exon	61978626	61978749	1000	-	.	gene_id "MSTRG.64213"; transcript_id "MSTRG.64213.14"; exon_number "64";
chr15	StringTie	exon	61981342	61981478	1000	-	.	gene_id "MSTRG.64213"; transcript_id "MSTRG.64213.14"; exon_number "65";
chr15	StringTie	exon	61982459	61982573	1000	-	.	gene_id "MSTRG.64213"; transcript_id "MSTRG.64213.14"; exon_number "66";
chr15	StringTie	exon	61983820	61984012	1000	-	.	gene_id "MSTRG.64213"; transcript_id "MSTRG.64213.14"; exon_number "67";
chr15	StringTie	exon	61984857	61984999	1000	-	.	gene_id "MSTRG.64213"; transcript_id "MSTRG.64213.14"; exon_number "68";
chr15	StringTie	exon	61991000	61991094	1000	-	.	gene_id "MSTRG.64213"; transcript_id "MSTRG.64213.14"; exon_number "69";
chr15	StringTie	exon	61991673	61991802	1000	-	.	gene_id "MSTRG.64213"; transcript_id "MSTRG.64213.14"; exon_number "70";
chr15	StringTie	exon	62000564	62000626	1000	-	.	gene_id "MSTRG.64213"; transcript_id "MSTRG.64213.14"; exon_number "71";
chr15	StringTie	exon	62007308	62007479	1000	-	.	gene_id "MSTRG.64213"; transcript_id "MSTRG.64213.14"; exon_number "72";
chr15	StringTie	exon	62008655	62008761	1000	-	.	gene_id "MSTRG.64213"; transcript_id "MSTRG.64213.14"; exon_number "73";
chr15	StringTie	exon	62010472	62010599	1000	-	.	gene_id "MSTRG.64213"; transcript_id "MSTRG.64213.14"; exon_number "74";
chr15	StringTie	exon	62012107	62012164	1000	-	.	gene_id "MSTRG.64213"; transcript_id "MSTRG.64213.14"; exon_number "75";
chr15	StringTie	exon	62013039	62013119	1000	-	.	gene_id "MSTRG.64213"; transcript_id "MSTRG.64213.14"; exon_number "76";
chr15	StringTie	exon	62013933	62013992	1000	-	.	gene_id "MSTRG.64213"; transcript_id "MSTRG.64213.14"; exon_number "77";
chr15	StringTie	exon	62020479	62020538	1000	-	.	gene_id "MSTRG.64213"; transcript_id "MSTRG.64213.14"; exon_number "78";
chr15	StringTie	exon	62023411	62023520	1000	-	.	gene_id "MSTRG.64213"; transcript_id "MSTRG.64213.14"; exon_number "79";
chr15	StringTie	exon	62023780	62023845	1000	-	.	gene_id "MSTRG.64213"; transcript_id "MSTRG.64213.14"; exon_number "80";
chr15	StringTie	exon	62028358	62028420	1000	-	.	gene_id "MSTRG.64213"; transcript_id "MSTRG.64213.14"; exon_number "81";
chr15	StringTie	exon	62033441	62033542	1000	-	.	gene_id "MSTRG.64213"; transcript_id "MSTRG.64213.14"; exon_number "82";
chr15	StringTie	exon	62034957	62035052	1000	-	.	gene_id "MSTRG.64213"; transcript_id "MSTRG.64213.14"; exon_number "83";
chr15	StringTie	exon	62041324	62041366	1000	-	.	gene_id "MSTRG.64213"; transcript_id "MSTRG.64213.14"; exon_number "84";
chr15	StringTie	exon	62044212	62044255	1000	-	.	gene_id "MSTRG.64213"; transcript_id "MSTRG.64213.14"; exon_number "85";
chr15	StringTie	exon	62060275	62060476	1000	-	.	gene_id "MSTRG.64213"; transcript_id "MSTRG.64213.14"; exon_number "86";
chr15	StringTie	transcript	61852318	62060472	1000	-	.	gene_id "MSTRG.64213"; transcript_id "MSTRG.64213.15";
chr15	StringTie	exon	61852318	61854558	1000	-	.	gene_id "MSTRG.64213"; transcript_id "MSTRG.64213.15"; exon_number "1";
chr15	StringTie	exon	61854871	61854954	1000	-	.	gene_id "MSTRG.64213"; transcript_id "MSTRG.64213.15"; exon_number "2";
chr15	StringTie	exon	61856286	61856409	1000	-	.	gene_id "MSTRG.64213"; transcript_id "MSTRG.64213.15"; exon_number "3";
chr15	StringTie	exon	61863440	61863528	1000	-	.	gene_id "MSTRG.64213"; transcript_id "MSTRG.64213.15"; exon_number "4";
chr15	StringTie	exon	61868659	61868773	1000	-	.	gene_id "MSTRG.64213"; transcript_id "MSTRG.64213.15"; exon_number "5";
chr15	StringTie	exon	61869500	61869623	1000	-	.	gene_id "MSTRG.64213"; transcript_id "MSTRG.64213.15"; exon_number "6";
chr15	StringTie	exon	61871989	61872034	1000	-	.	gene_id "MSTRG.64213"; transcript_id "MSTRG.64213.15"; exon_number "7";
chr15	StringTie	exon	61873246	61873409	1000	-	.	gene_id "MSTRG.64213"; transcript_id "MSTRG.64213.15"; exon_number "8";
chr15	StringTie	exon	61874876	61874951	1000	-	.	gene_id "MSTRG.64213"; transcript_id "MSTRG.64213.15"; exon_number "9";
chr15	StringTie	exon	61875732	61875845	1000	-	.	gene_id "MSTRG.64213"; transcript_id "MSTRG.64213.15"; exon_number "10";
chr15	StringTie	exon	61876973	61877054	1000	-	.	gene_id "MSTRG.64213"; transcript_id "MSTRG.64213.15"; exon_number "11";
chr15	StringTie	exon	61878607	61878746	1000	-	.	gene_id "MSTRG.64213"; transcript_id "MSTRG.64213.15"; exon_number "12";
chr15	StringTie	exon	61880609	61880722	1000	-	.	gene_id "MSTRG.64213"; transcript_id "MSTRG.64213.15"; exon_number "13";
chr15	StringTie	exon	61880843	61880954	1000	-	.	gene_id "MSTRG.64213"; transcript_id "MSTRG.64213.15"; exon_number "14";
chr15	StringTie	exon	61881563	61881632	1000	-	.	gene_id "MSTRG.64213"; transcript_id "MSTRG.64213.15"; exon_number "15";
chr15	StringTie	exon	61881747	61881828	1000	-	.	gene_id "MSTRG.64213"; transcript_id "MSTRG.64213.15"; exon_number "16";
chr15	StringTie	exon	61882596	61882736	1000	-	.	gene_id "MSTRG.64213"; transcript_id "MSTRG.64213.15"; exon_number "17";
chr15	StringTie	exon	61884128	61884269	1000	-	.	gene_id "MSTRG.64213"; transcript_id "MSTRG.64213.15"; exon_number "18";
chr15	StringTie	exon	61890165	61890400	1000	-	.	gene_id "MSTRG.64213"; transcript_id "MSTRG.64213.15"; exon_number "19";
chr15	StringTie	exon	61905869	61905987	1000	-	.	gene_id "MSTRG.64213"; transcript_id "MSTRG.64213.15"; exon_number "20";
chr15	StringTie	exon	61907264	61907390	1000	-	.	gene_id "MSTRG.64213"; transcript_id "MSTRG.64213.15"; exon_number "21";
chr15	StringTie	exon	61908992	61909125	1000	-	.	gene_id "MSTRG.64213"; transcript_id "MSTRG.64213.15"; exon_number "22";
chr15	StringTie	exon	61910177	61910305	1000	-	.	gene_id "MSTRG.64213"; transcript_id "MSTRG.64213.15"; exon_number "23";
chr15	StringTie	exon	61911840	61912004	1000	-	.	gene_id "MSTRG.64213"; transcript_id "MSTRG.64213.15"; exon_number "24";
chr15	StringTie	exon	61913311	61913415	1000	-	.	gene_id "MSTRG.64213"; transcript_id "MSTRG.64213.15"; exon_number "25";
chr15	StringTie	exon	61915633	61916022	1000	-	.	gene_id "MSTRG.64213"; transcript_id "MSTRG.64213.15"; exon_number "26";
chr15	StringTie	exon	61917341	61917635	1000	-	.	gene_id "MSTRG.64213"; transcript_id "MSTRG.64213.15"; exon_number "27";
chr15	StringTie	exon	61918136	61919449	1000	-	.	gene_id "MSTRG.64213"; transcript_id "MSTRG.64213.15"; exon_number "28";
chr15	StringTie	exon	61920067	61920331	1000	-	.	gene_id "MSTRG.64213"; transcript_id "MSTRG.64213.15"; exon_number "29";
chr15	StringTie	exon	61921947	61922033	1000	-	.	gene_id "MSTRG.64213"; transcript_id "MSTRG.64213.15"; exon_number "30";
chr15	StringTie	exon	61922397	61922762	1000	-	.	gene_id "MSTRG.64213"; transcript_id "MSTRG.64213.15"; exon_number "31";
chr15	StringTie	exon	61925456	61925548	1000	-	.	gene_id "MSTRG.64213"; transcript_id "MSTRG.64213.15"; exon_number "32";
chr15	StringTie	exon	61927091	61927320	1000	-	.	gene_id "MSTRG.64213"; transcript_id "MSTRG.64213.15"; exon_number "33";
chr15	StringTie	exon	61929501	61929748	1000	-	.	gene_id "MSTRG.64213"; transcript_id "MSTRG.64213.15"; exon_number "34";
chr15	StringTie	exon	61931090	61931259	1000	-	.	gene_id "MSTRG.64213"; transcript_id "MSTRG.64213.15"; exon_number "35";
chr15	StringTie	exon	61934219	61934331	1000	-	.	gene_id "MSTRG.64213"; transcript_id "MSTRG.64213.15"; exon_number "36";
chr15	StringTie	exon	61936597	61936750	1000	-	.	gene_id "MSTRG.64213"; transcript_id "MSTRG.64213.15"; exon_number "37";
chr15	StringTie	exon	61940647	61940794	1000	-	.	gene_id "MSTRG.64213"; transcript_id "MSTRG.64213.15"; exon_number "38";
chr15	StringTie	exon	61941763	61942067	1000	-	.	gene_id "MSTRG.64213"; transcript_id "MSTRG.64213.15"; exon_number "39";
chr15	StringTie	exon	61945715	61945882	1000	-	.	gene_id "MSTRG.64213"; transcript_id "MSTRG.64213.15"; exon_number "40";
chr15	StringTie	exon	61946307	61946410	1000	-	.	gene_id "MSTRG.64213"; transcript_id "MSTRG.64213.15"; exon_number "41";
chr15	StringTie	exon	61947193	61947309	1000	-	.	gene_id "MSTRG.64213"; transcript_id "MSTRG.64213.15"; exon_number "42";
chr15	StringTie	exon	61949443	61949605	1000	-	.	gene_id "MSTRG.64213"; transcript_id "MSTRG.64213.15"; exon_number "43";
chr15	StringTie	exon	61950358	61950417	1000	-	.	gene_id "MSTRG.64213"; transcript_id "MSTRG.64213.15"; exon_number "44";
chr15	StringTie	exon	61950945	61951024	1000	-	.	gene_id "MSTRG.64213"; transcript_id "MSTRG.64213.15"; exon_number "45";
chr15	StringTie	exon	61951824	61951980	1000	-	.	gene_id "MSTRG.64213"; transcript_id "MSTRG.64213.15"; exon_number "46";
chr15	StringTie	exon	61954421	61954554	1000	-	.	gene_id "MSTRG.64213"; transcript_id "MSTRG.64213.15"; exon_number "47";
chr15	StringTie	exon	61958608	61958678	1000	-	.	gene_id "MSTRG.64213"; transcript_id "MSTRG.64213.15"; exon_number "48";
chr15	StringTie	exon	61959448	61959595	1000	-	.	gene_id "MSTRG.64213"; transcript_id "MSTRG.64213.15"; exon_number "49";
chr15	StringTie	exon	61961589	61961893	1000	-	.	gene_id "MSTRG.64213"; transcript_id "MSTRG.64213.15"; exon_number "50";
chr15	StringTie	exon	61962371	61962538	1000	-	.	gene_id "MSTRG.64213"; transcript_id "MSTRG.64213.15"; exon_number "51";
chr15	StringTie	exon	61962749	61962852	1000	-	.	gene_id "MSTRG.64213"; transcript_id "MSTRG.64213.15"; exon_number "52";
chr15	StringTie	exon	61963835	61963951	1000	-	.	gene_id "MSTRG.64213"; transcript_id "MSTRG.64213.15"; exon_number "53";
chr15	StringTie	exon	61964699	61964861	1000	-	.	gene_id "MSTRG.64213"; transcript_id "MSTRG.64213.15"; exon_number "54";
chr15	StringTie	exon	61966083	61966142	1000	-	.	gene_id "MSTRG.64213"; transcript_id "MSTRG.64213.15"; exon_number "55";
chr15	StringTie	exon	61967368	61967447	1000	-	.	gene_id "MSTRG.64213"; transcript_id "MSTRG.64213.15"; exon_number "56";
chr15	StringTie	exon	61969299	61969452	1000	-	.	gene_id "MSTRG.64213"; transcript_id "MSTRG.64213.15"; exon_number "57";
chr15	StringTie	exon	61972625	61972764	1000	-	.	gene_id "MSTRG.64213"; transcript_id "MSTRG.64213.15"; exon_number "58";
chr15	StringTie	exon	61973454	61973532	1000	-	.	gene_id "MSTRG.64213"; transcript_id "MSTRG.64213.15"; exon_number "59";
chr15	StringTie	exon	61974288	61974417	1000	-	.	gene_id "MSTRG.64213"; transcript_id "MSTRG.64213.15"; exon_number "60";
chr15	StringTie	exon	61977082	61977199	1000	-	.	gene_id "MSTRG.64213"; transcript_id "MSTRG.64213.15"; exon_number "61";
chr15	StringTie	exon	61978626	61978749	1000	-	.	gene_id "MSTRG.64213"; transcript_id "MSTRG.64213.15"; exon_number "62";
chr15	StringTie	exon	61981342	61981478	1000	-	.	gene_id "MSTRG.64213"; transcript_id "MSTRG.64213.15"; exon_number "63";
chr15	StringTie	exon	61982459	61982573	1000	-	.	gene_id "MSTRG.64213"; transcript_id "MSTRG.64213.15"; exon_number "64";
chr15	StringTie	exon	61983820	61984012	1000	-	.	gene_id "MSTRG.64213"; transcript_id "MSTRG.64213.15"; exon_number "65";
chr15	StringTie	exon	61984857	61984999	1000	-	.	gene_id "MSTRG.64213"; transcript_id "MSTRG.64213.15"; exon_number "66";
chr15	StringTie	exon	61991000	61991094	1000	-	.	gene_id "MSTRG.64213"; transcript_id "MSTRG.64213.15"; exon_number "67";
chr15	StringTie	exon	61991673	61991802	1000	-	.	gene_id "MSTRG.64213"; transcript_id "MSTRG.64213.15"; exon_number "68";
chr15	StringTie	exon	62000564	62000626	1000	-	.	gene_id "MSTRG.64213"; transcript_id "MSTRG.64213.15"; exon_number "69";
chr15	StringTie	exon	62007308	62007479	1000	-	.	gene_id "MSTRG.64213"; transcript_id "MSTRG.64213.15"; exon_number "70";
chr15	StringTie	exon	62008655	62008761	1000	-	.	gene_id "MSTRG.64213"; transcript_id "MSTRG.64213.15"; exon_number "71";
chr15	StringTie	exon	62010472	62010599	1000	-	.	gene_id "MSTRG.64213"; transcript_id "MSTRG.64213.15"; exon_number "72";
chr15	StringTie	exon	62012107	62012164	1000	-	.	gene_id "MSTRG.64213"; transcript_id "MSTRG.64213.15"; exon_number "73";
chr15	StringTie	exon	62013039	62013119	1000	-	.	gene_id "MSTRG.64213"; transcript_id "MSTRG.64213.15"; exon_number "74";
chr15	StringTie	exon	62013933	62013992	1000	-	.	gene_id "MSTRG.64213"; transcript_id "MSTRG.64213.15"; exon_number "75";
chr15	StringTie	exon	62020479	62020538	1000	-	.	gene_id "MSTRG.64213"; transcript_id "MSTRG.64213.15"; exon_number "76";
chr15	StringTie	exon	62023411	62023520	1000	-	.	gene_id "MSTRG.64213"; transcript_id "MSTRG.64213.15"; exon_number "77";
chr15	StringTie	exon	62033441	62033542	1000	-	.	gene_id "MSTRG.64213"; transcript_id "MSTRG.64213.15"; exon_number "78";
chr15	StringTie	exon	62034957	62035052	1000	-	.	gene_id "MSTRG.64213"; transcript_id "MSTRG.64213.15"; exon_number "79";
chr15	StringTie	exon	62041324	62041366	1000	-	.	gene_id "MSTRG.64213"; transcript_id "MSTRG.64213.15"; exon_number "80";
chr15	StringTie	exon	62044212	62044255	1000	-	.	gene_id "MSTRG.64213"; transcript_id "MSTRG.64213.15"; exon_number "81";
chr15	StringTie	exon	62060275	62060472	1000	-	.	gene_id "MSTRG.64213"; transcript_id "MSTRG.64213.15"; exon_number "82";
chr15	StringTie	transcript	61852320	61978755	1000	-	.	gene_id "MSTRG.64213"; transcript_id "MSTRG.64213.16";
chr15	StringTie	exon	61852320	61854558	1000	-	.	gene_id "MSTRG.64213"; transcript_id "MSTRG.64213.16"; exon_number "1";
chr15	StringTie	exon	61854871	61854954	1000	-	.	gene_id "MSTRG.64213"; transcript_id "MSTRG.64213.16"; exon_number "2";
chr15	StringTie	exon	61856286	61856409	1000	-	.	gene_id "MSTRG.64213"; transcript_id "MSTRG.64213.16"; exon_number "3";
chr15	StringTie	exon	61863440	61863528	1000	-	.	gene_id "MSTRG.64213"; transcript_id "MSTRG.64213.16"; exon_number "4";
chr15	StringTie	exon	61864641	61864820	1000	-	.	gene_id "MSTRG.64213"; transcript_id "MSTRG.64213.16"; exon_number "5";
chr15	StringTie	exon	61868659	61868773	1000	-	.	gene_id "MSTRG.64213"; transcript_id "MSTRG.64213.16"; exon_number "6";
chr15	StringTie	exon	61869500	61869623	1000	-	.	gene_id "MSTRG.64213"; transcript_id "MSTRG.64213.16"; exon_number "7";
chr15	StringTie	exon	61871989	61872034	1000	-	.	gene_id "MSTRG.64213"; transcript_id "MSTRG.64213.16"; exon_number "8";
chr15	StringTie	exon	61873246	61873409	1000	-	.	gene_id "MSTRG.64213"; transcript_id "MSTRG.64213.16"; exon_number "9";
chr15	StringTie	exon	61874876	61874951	1000	-	.	gene_id "MSTRG.64213"; transcript_id "MSTRG.64213.16"; exon_number "10";
chr15	StringTie	exon	61875732	61875845	1000	-	.	gene_id "MSTRG.64213"; transcript_id "MSTRG.64213.16"; exon_number "11";
chr15	StringTie	exon	61876973	61877054	1000	-	.	gene_id "MSTRG.64213"; transcript_id "MSTRG.64213.16"; exon_number "12";
chr15	StringTie	exon	61878607	61878746	1000	-	.	gene_id "MSTRG.64213"; transcript_id "MSTRG.64213.16"; exon_number "13";
chr15	StringTie	exon	61880609	61880722	1000	-	.	gene_id "MSTRG.64213"; transcript_id "MSTRG.64213.16"; exon_number "14";
chr15	StringTie	exon	61880843	61880954	1000	-	.	gene_id "MSTRG.64213"; transcript_id "MSTRG.64213.16"; exon_number "15";
chr15	StringTie	exon	61881563	61881632	1000	-	.	gene_id "MSTRG.64213"; transcript_id "MSTRG.64213.16"; exon_number "16";
chr15	StringTie	exon	61881747	61881828	1000	-	.	gene_id "MSTRG.64213"; transcript_id "MSTRG.64213.16"; exon_number "17";
chr15	StringTie	exon	61882596	61882736	1000	-	.	gene_id "MSTRG.64213"; transcript_id "MSTRG.64213.16"; exon_number "18";
chr15	StringTie	exon	61884128	61884269	1000	-	.	gene_id "MSTRG.64213"; transcript_id "MSTRG.64213.16"; exon_number "19";
chr15	StringTie	exon	61890165	61890400	1000	-	.	gene_id "MSTRG.64213"; transcript_id "MSTRG.64213.16"; exon_number "20";
chr15	StringTie	exon	61907264	61907390	1000	-	.	gene_id "MSTRG.64213"; transcript_id "MSTRG.64213.16"; exon_number "21";
chr15	StringTie	exon	61908992	61909125	1000	-	.	gene_id "MSTRG.64213"; transcript_id "MSTRG.64213.16"; exon_number "22";
chr15	StringTie	exon	61910177	61910305	1000	-	.	gene_id "MSTRG.64213"; transcript_id "MSTRG.64213.16"; exon_number "23";
chr15	StringTie	exon	61911840	61912004	1000	-	.	gene_id "MSTRG.64213"; transcript_id "MSTRG.64213.16"; exon_number "24";
chr15	StringTie	exon	61913311	61913415	1000	-	.	gene_id "MSTRG.64213"; transcript_id "MSTRG.64213.16"; exon_number "25";
chr15	StringTie	exon	61915633	61916022	1000	-	.	gene_id "MSTRG.64213"; transcript_id "MSTRG.64213.16"; exon_number "26";
chr15	StringTie	exon	61917341	61917635	1000	-	.	gene_id "MSTRG.64213"; transcript_id "MSTRG.64213.16"; exon_number "27";
chr15	StringTie	exon	61918136	61918257	1000	-	.	gene_id "MSTRG.64213"; transcript_id "MSTRG.64213.16"; exon_number "28";
chr15	StringTie	exon	61919289	61919449	1000	-	.	gene_id "MSTRG.64213"; transcript_id "MSTRG.64213.16"; exon_number "29";
chr15	StringTie	exon	61920067	61920331	1000	-	.	gene_id "MSTRG.64213"; transcript_id "MSTRG.64213.16"; exon_number "30";
chr15	StringTie	exon	61920498	61920647	1000	-	.	gene_id "MSTRG.64213"; transcript_id "MSTRG.64213.16"; exon_number "31";
chr15	StringTie	exon	61921947	61922033	1000	-	.	gene_id "MSTRG.64213"; transcript_id "MSTRG.64213.16"; exon_number "32";
chr15	StringTie	exon	61922397	61922762	1000	-	.	gene_id "MSTRG.64213"; transcript_id "MSTRG.64213.16"; exon_number "33";
chr15	StringTie	exon	61925456	61925548	1000	-	.	gene_id "MSTRG.64213"; transcript_id "MSTRG.64213.16"; exon_number "34";
chr15	StringTie	exon	61927091	61927320	1000	-	.	gene_id "MSTRG.64213"; transcript_id "MSTRG.64213.16"; exon_number "35";
chr15	StringTie	exon	61929501	61929748	1000	-	.	gene_id "MSTRG.64213"; transcript_id "MSTRG.64213.16"; exon_number "36";
chr15	StringTie	exon	61931090	61931259	1000	-	.	gene_id "MSTRG.64213"; transcript_id "MSTRG.64213.16"; exon_number "37";
chr15	StringTie	exon	61934219	61934331	1000	-	.	gene_id "MSTRG.64213"; transcript_id "MSTRG.64213.16"; exon_number "38";
chr15	StringTie	exon	61936597	61936750	1000	-	.	gene_id "MSTRG.64213"; transcript_id "MSTRG.64213.16"; exon_number "39";
chr15	StringTie	exon	61940647	61940794	1000	-	.	gene_id "MSTRG.64213"; transcript_id "MSTRG.64213.16"; exon_number "40";
chr15	StringTie	exon	61941763	61942067	1000	-	.	gene_id "MSTRG.64213"; transcript_id "MSTRG.64213.16"; exon_number "41";
chr15	StringTie	exon	61945715	61945882	1000	-	.	gene_id "MSTRG.64213"; transcript_id "MSTRG.64213.16"; exon_number "42";
chr15	StringTie	exon	61946307	61946410	1000	-	.	gene_id "MSTRG.64213"; transcript_id "MSTRG.64213.16"; exon_number "43";
chr15	StringTie	exon	61947193	61947309	1000	-	.	gene_id "MSTRG.64213"; transcript_id "MSTRG.64213.16"; exon_number "44";
chr15	StringTie	exon	61949443	61949605	1000	-	.	gene_id "MSTRG.64213"; transcript_id "MSTRG.64213.16"; exon_number "45";
chr15	StringTie	exon	61950358	61950417	1000	-	.	gene_id "MSTRG.64213"; transcript_id "MSTRG.64213.16"; exon_number "46";
chr15	StringTie	exon	61950945	61951024	1000	-	.	gene_id "MSTRG.64213"; transcript_id "MSTRG.64213.16"; exon_number "47";
chr15	StringTie	exon	61951824	61951980	1000	-	.	gene_id "MSTRG.64213"; transcript_id "MSTRG.64213.16"; exon_number "48";
chr15	StringTie	exon	61954421	61954554	1000	-	.	gene_id "MSTRG.64213"; transcript_id "MSTRG.64213.16"; exon_number "49";
chr15	StringTie	exon	61958608	61958716	1000	-	.	gene_id "MSTRG.64213"; transcript_id "MSTRG.64213.16"; exon_number "50";
chr15	StringTie	exon	61959448	61959595	1000	-	.	gene_id "MSTRG.64213"; transcript_id "MSTRG.64213.16"; exon_number "51";
chr15	StringTie	exon	61961589	61961893	1000	-	.	gene_id "MSTRG.64213"; transcript_id "MSTRG.64213.16"; exon_number "52";
chr15	StringTie	exon	61962371	61962538	1000	-	.	gene_id "MSTRG.64213"; transcript_id "MSTRG.64213.16"; exon_number "53";
chr15	StringTie	exon	61962749	61962852	1000	-	.	gene_id "MSTRG.64213"; transcript_id "MSTRG.64213.16"; exon_number "54";
chr15	StringTie	exon	61963835	61963951	1000	-	.	gene_id "MSTRG.64213"; transcript_id "MSTRG.64213.16"; exon_number "55";
chr15	StringTie	exon	61964699	61964861	1000	-	.	gene_id "MSTRG.64213"; transcript_id "MSTRG.64213.16"; exon_number "56";
chr15	StringTie	exon	61966083	61966142	1000	-	.	gene_id "MSTRG.64213"; transcript_id "MSTRG.64213.16"; exon_number "57";
chr15	StringTie	exon	61967368	61967447	1000	-	.	gene_id "MSTRG.64213"; transcript_id "MSTRG.64213.16"; exon_number "58";
chr15	StringTie	exon	61969299	61969452	1000	-	.	gene_id "MSTRG.64213"; transcript_id "MSTRG.64213.16"; exon_number "59";
chr15	StringTie	exon	61972625	61972764	1000	-	.	gene_id "MSTRG.64213"; transcript_id "MSTRG.64213.16"; exon_number "60";
chr15	StringTie	exon	61973454	61973532	1000	-	.	gene_id "MSTRG.64213"; transcript_id "MSTRG.64213.16"; exon_number "61";
chr15	StringTie	exon	61974288	61974417	1000	-	.	gene_id "MSTRG.64213"; transcript_id "MSTRG.64213.16"; exon_number "62";
chr15	StringTie	exon	61977082	61977199	1000	-	.	gene_id "MSTRG.64213"; transcript_id "MSTRG.64213.16"; exon_number "63";
chr15	StringTie	exon	61978626	61978755	1000	-	.	gene_id "MSTRG.64213"; transcript_id "MSTRG.64213.16"; exon_number "64";
chr15	StringTie	transcript	61852320	62060481	1000	-	.	gene_id "MSTRG.64213"; transcript_id "MSTRG.64213.17";
chr15	StringTie	exon	61852320	61854558	1000	-	.	gene_id "MSTRG.64213"; transcript_id "MSTRG.64213.17"; exon_number "1";
chr15	StringTie	exon	61854871	61854954	1000	-	.	gene_id "MSTRG.64213"; transcript_id "MSTRG.64213.17"; exon_number "2";
chr15	StringTie	exon	61856286	61856409	1000	-	.	gene_id "MSTRG.64213"; transcript_id "MSTRG.64213.17"; exon_number "3";
chr15	StringTie	exon	61863440	61863528	1000	-	.	gene_id "MSTRG.64213"; transcript_id "MSTRG.64213.17"; exon_number "4";
chr15	StringTie	exon	61864641	61867947	1000	-	.	gene_id "MSTRG.64213"; transcript_id "MSTRG.64213.17"; exon_number "5";
chr15	StringTie	exon	61868659	61868773	1000	-	.	gene_id "MSTRG.64213"; transcript_id "MSTRG.64213.17"; exon_number "6";
chr15	StringTie	exon	61869500	61869623	1000	-	.	gene_id "MSTRG.64213"; transcript_id "MSTRG.64213.17"; exon_number "7";
chr15	StringTie	exon	61871989	61872034	1000	-	.	gene_id "MSTRG.64213"; transcript_id "MSTRG.64213.17"; exon_number "8";
chr15	StringTie	exon	61873246	61873409	1000	-	.	gene_id "MSTRG.64213"; transcript_id "MSTRG.64213.17"; exon_number "9";
chr15	StringTie	exon	61874876	61874951	1000	-	.	gene_id "MSTRG.64213"; transcript_id "MSTRG.64213.17"; exon_number "10";
chr15	StringTie	exon	61875732	61875845	1000	-	.	gene_id "MSTRG.64213"; transcript_id "MSTRG.64213.17"; exon_number "11";
chr15	StringTie	exon	61876973	61877054	1000	-	.	gene_id "MSTRG.64213"; transcript_id "MSTRG.64213.17"; exon_number "12";
chr15	StringTie	exon	61878607	61878746	1000	-	.	gene_id "MSTRG.64213"; transcript_id "MSTRG.64213.17"; exon_number "13";
chr15	StringTie	exon	61880609	61880722	1000	-	.	gene_id "MSTRG.64213"; transcript_id "MSTRG.64213.17"; exon_number "14";
chr15	StringTie	exon	61880843	61880954	1000	-	.	gene_id "MSTRG.64213"; transcript_id "MSTRG.64213.17"; exon_number "15";
chr15	StringTie	exon	61881563	61881632	1000	-	.	gene_id "MSTRG.64213"; transcript_id "MSTRG.64213.17"; exon_number "16";
chr15	StringTie	exon	61881747	61881828	1000	-	.	gene_id "MSTRG.64213"; transcript_id "MSTRG.64213.17"; exon_number "17";
chr15	StringTie	exon	61882596	61882736	1000	-	.	gene_id "MSTRG.64213"; transcript_id "MSTRG.64213.17"; exon_number "18";
chr15	StringTie	exon	61884128	61884269	1000	-	.	gene_id "MSTRG.64213"; transcript_id "MSTRG.64213.17"; exon_number "19";
chr15	StringTie	exon	61890165	61890400	1000	-	.	gene_id "MSTRG.64213"; transcript_id "MSTRG.64213.17"; exon_number "20";
chr15	StringTie	exon	61907264	61907390	1000	-	.	gene_id "MSTRG.64213"; transcript_id "MSTRG.64213.17"; exon_number "21";
chr15	StringTie	exon	61908992	61909125	1000	-	.	gene_id "MSTRG.64213"; transcript_id "MSTRG.64213.17"; exon_number "22";
chr15	StringTie	exon	61910177	61910305	1000	-	.	gene_id "MSTRG.64213"; transcript_id "MSTRG.64213.17"; exon_number "23";
chr15	StringTie	exon	61911840	61912004	1000	-	.	gene_id "MSTRG.64213"; transcript_id "MSTRG.64213.17"; exon_number "24";
chr15	StringTie	exon	61913311	61913415	1000	-	.	gene_id "MSTRG.64213"; transcript_id "MSTRG.64213.17"; exon_number "25";
chr15	StringTie	exon	61915633	61916022	1000	-	.	gene_id "MSTRG.64213"; transcript_id "MSTRG.64213.17"; exon_number "26";
chr15	StringTie	exon	61917341	61917635	1000	-	.	gene_id "MSTRG.64213"; transcript_id "MSTRG.64213.17"; exon_number "27";
chr15	StringTie	exon	61918136	61918257	1000	-	.	gene_id "MSTRG.64213"; transcript_id "MSTRG.64213.17"; exon_number "28";
chr15	StringTie	exon	61919289	61919449	1000	-	.	gene_id "MSTRG.64213"; transcript_id "MSTRG.64213.17"; exon_number "29";
chr15	StringTie	exon	61920067	61920331	1000	-	.	gene_id "MSTRG.64213"; transcript_id "MSTRG.64213.17"; exon_number "30";
chr15	StringTie	exon	61920498	61920647	1000	-	.	gene_id "MSTRG.64213"; transcript_id "MSTRG.64213.17"; exon_number "31";
chr15	StringTie	exon	61921947	61922033	1000	-	.	gene_id "MSTRG.64213"; transcript_id "MSTRG.64213.17"; exon_number "32";
chr15	StringTie	exon	61922397	61922762	1000	-	.	gene_id "MSTRG.64213"; transcript_id "MSTRG.64213.17"; exon_number "33";
chr15	StringTie	exon	61925456	61925548	1000	-	.	gene_id "MSTRG.64213"; transcript_id "MSTRG.64213.17"; exon_number "34";
chr15	StringTie	exon	61927091	61927320	1000	-	.	gene_id "MSTRG.64213"; transcript_id "MSTRG.64213.17"; exon_number "35";
chr15	StringTie	exon	61929501	61929748	1000	-	.	gene_id "MSTRG.64213"; transcript_id "MSTRG.64213.17"; exon_number "36";
chr15	StringTie	exon	61931090	61931259	1000	-	.	gene_id "MSTRG.64213"; transcript_id "MSTRG.64213.17"; exon_number "37";
chr15	StringTie	exon	61934219	61934331	1000	-	.	gene_id "MSTRG.64213"; transcript_id "MSTRG.64213.17"; exon_number "38";
chr15	StringTie	exon	61936597	61936750	1000	-	.	gene_id "MSTRG.64213"; transcript_id "MSTRG.64213.17"; exon_number "39";
chr15	StringTie	exon	61940647	61940794	1000	-	.	gene_id "MSTRG.64213"; transcript_id "MSTRG.64213.17"; exon_number "40";
chr15	StringTie	exon	61941763	61942067	1000	-	.	gene_id "MSTRG.64213"; transcript_id "MSTRG.64213.17"; exon_number "41";
chr15	StringTie	exon	61945715	61945882	1000	-	.	gene_id "MSTRG.64213"; transcript_id "MSTRG.64213.17"; exon_number "42";
chr15	StringTie	exon	61946307	61946410	1000	-	.	gene_id "MSTRG.64213"; transcript_id "MSTRG.64213.17"; exon_number "43";
chr15	StringTie	exon	61947193	61947309	1000	-	.	gene_id "MSTRG.64213"; transcript_id "MSTRG.64213.17"; exon_number "44";
chr15	StringTie	exon	61949443	61949605	1000	-	.	gene_id "MSTRG.64213"; transcript_id "MSTRG.64213.17"; exon_number "45";
chr15	StringTie	exon	61950358	61950417	1000	-	.	gene_id "MSTRG.64213"; transcript_id "MSTRG.64213.17"; exon_number "46";
chr15	StringTie	exon	61950945	61951024	1000	-	.	gene_id "MSTRG.64213"; transcript_id "MSTRG.64213.17"; exon_number "47";
chr15	StringTie	exon	61951824	61951980	1000	-	.	gene_id "MSTRG.64213"; transcript_id "MSTRG.64213.17"; exon_number "48";
chr15	StringTie	exon	61954421	61954554	1000	-	.	gene_id "MSTRG.64213"; transcript_id "MSTRG.64213.17"; exon_number "49";
chr15	StringTie	exon	61958608	61958716	1000	-	.	gene_id "MSTRG.64213"; transcript_id "MSTRG.64213.17"; exon_number "50";
chr15	StringTie	exon	61959448	61959590	1000	-	.	gene_id "MSTRG.64213"; transcript_id "MSTRG.64213.17"; exon_number "51";
chr15	StringTie	exon	61961589	61961893	1000	-	.	gene_id "MSTRG.64213"; transcript_id "MSTRG.64213.17"; exon_number "52";
chr15	StringTie	exon	61962371	61962538	1000	-	.	gene_id "MSTRG.64213"; transcript_id "MSTRG.64213.17"; exon_number "53";
chr15	StringTie	exon	61962749	61962852	1000	-	.	gene_id "MSTRG.64213"; transcript_id "MSTRG.64213.17"; exon_number "54";
chr15	StringTie	exon	61963835	61963951	1000	-	.	gene_id "MSTRG.64213"; transcript_id "MSTRG.64213.17"; exon_number "55";
chr15	StringTie	exon	61964699	61964861	1000	-	.	gene_id "MSTRG.64213"; transcript_id "MSTRG.64213.17"; exon_number "56";
chr15	StringTie	exon	61966083	61966142	1000	-	.	gene_id "MSTRG.64213"; transcript_id "MSTRG.64213.17"; exon_number "57";
chr15	StringTie	exon	61967368	61967447	1000	-	.	gene_id "MSTRG.64213"; transcript_id "MSTRG.64213.17"; exon_number "58";
chr15	StringTie	exon	61969299	61969452	1000	-	.	gene_id "MSTRG.64213"; transcript_id "MSTRG.64213.17"; exon_number "59";
chr15	StringTie	exon	61972625	61972764	1000	-	.	gene_id "MSTRG.64213"; transcript_id "MSTRG.64213.17"; exon_number "60";
chr15	StringTie	exon	61973454	61973532	1000	-	.	gene_id "MSTRG.64213"; transcript_id "MSTRG.64213.17"; exon_number "61";
chr15	StringTie	exon	61974288	61974417	1000	-	.	gene_id "MSTRG.64213"; transcript_id "MSTRG.64213.17"; exon_number "62";
chr15	StringTie	exon	61977082	61977199	1000	-	.	gene_id "MSTRG.64213"; transcript_id "MSTRG.64213.17"; exon_number "63";
chr15	StringTie	exon	61978626	61978749	1000	-	.	gene_id "MSTRG.64213"; transcript_id "MSTRG.64213.17"; exon_number "64";
chr15	StringTie	exon	61981342	61981478	1000	-	.	gene_id "MSTRG.64213"; transcript_id "MSTRG.64213.17"; exon_number "65";
chr15	StringTie	exon	61982459	61982573	1000	-	.	gene_id "MSTRG.64213"; transcript_id "MSTRG.64213.17"; exon_number "66";
chr15	StringTie	exon	61983820	61984012	1000	-	.	gene_id "MSTRG.64213"; transcript_id "MSTRG.64213.17"; exon_number "67";
chr15	StringTie	exon	61984857	61984999	1000	-	.	gene_id "MSTRG.64213"; transcript_id "MSTRG.64213.17"; exon_number "68";
chr15	StringTie	exon	61991000	61991094	1000	-	.	gene_id "MSTRG.64213"; transcript_id "MSTRG.64213.17"; exon_number "69";
chr15	StringTie	exon	61991673	61991802	1000	-	.	gene_id "MSTRG.64213"; transcript_id "MSTRG.64213.17"; exon_number "70";
chr15	StringTie	exon	62000564	62000626	1000	-	.	gene_id "MSTRG.64213"; transcript_id "MSTRG.64213.17"; exon_number "71";
chr15	StringTie	exon	62007308	62007479	1000	-	.	gene_id "MSTRG.64213"; transcript_id "MSTRG.64213.17"; exon_number "72";
chr15	StringTie	exon	62008655	62008761	1000	-	.	gene_id "MSTRG.64213"; transcript_id "MSTRG.64213.17"; exon_number "73";
chr15	StringTie	exon	62010472	62010599	1000	-	.	gene_id "MSTRG.64213"; transcript_id "MSTRG.64213.17"; exon_number "74";
chr15	StringTie	exon	62012107	62012164	1000	-	.	gene_id "MSTRG.64213"; transcript_id "MSTRG.64213.17"; exon_number "75";
chr15	StringTie	exon	62013039	62013119	1000	-	.	gene_id "MSTRG.64213"; transcript_id "MSTRG.64213.17"; exon_number "76";
chr15	StringTie	exon	62013933	62013992	1000	-	.	gene_id "MSTRG.64213"; transcript_id "MSTRG.64213.17"; exon_number "77";
chr15	StringTie	exon	62020479	62020538	1000	-	.	gene_id "MSTRG.64213"; transcript_id "MSTRG.64213.17"; exon_number "78";
chr15	StringTie	exon	62023411	62023520	1000	-	.	gene_id "MSTRG.64213"; transcript_id "MSTRG.64213.17"; exon_number "79";
chr15	StringTie	exon	62033441	62033542	1000	-	.	gene_id "MSTRG.64213"; transcript_id "MSTRG.64213.17"; exon_number "80";
chr15	StringTie	exon	62034957	62035052	1000	-	.	gene_id "MSTRG.64213"; transcript_id "MSTRG.64213.17"; exon_number "81";
chr15	StringTie	exon	62041324	62041366	1000	-	.	gene_id "MSTRG.64213"; transcript_id "MSTRG.64213.17"; exon_number "82";
chr15	StringTie	exon	62044212	62044255	1000	-	.	gene_id "MSTRG.64213"; transcript_id "MSTRG.64213.17"; exon_number "83";
chr15	StringTie	exon	62060275	62060481	1000	-	.	gene_id "MSTRG.64213"; transcript_id "MSTRG.64213.17"; exon_number "84";
chr15	StringTie	transcript	61852320	62060478	1000	-	.	gene_id "MSTRG.64213"; transcript_id "MSTRG.64213.18";
chr15	StringTie	exon	61852320	61854558	1000	-	.	gene_id "MSTRG.64213"; transcript_id "MSTRG.64213.18"; exon_number "1";
chr15	StringTie	exon	61854871	61854954	1000	-	.	gene_id "MSTRG.64213"; transcript_id "MSTRG.64213.18"; exon_number "2";
chr15	StringTie	exon	61856286	61856409	1000	-	.	gene_id "MSTRG.64213"; transcript_id "MSTRG.64213.18"; exon_number "3";
chr15	StringTie	exon	61863440	61863528	1000	-	.	gene_id "MSTRG.64213"; transcript_id "MSTRG.64213.18"; exon_number "4";
chr15	StringTie	exon	61868659	61868773	1000	-	.	gene_id "MSTRG.64213"; transcript_id "MSTRG.64213.18"; exon_number "5";
chr15	StringTie	exon	61869500	61869623	1000	-	.	gene_id "MSTRG.64213"; transcript_id "MSTRG.64213.18"; exon_number "6";
chr15	StringTie	exon	61871989	61872034	1000	-	.	gene_id "MSTRG.64213"; transcript_id "MSTRG.64213.18"; exon_number "7";
chr15	StringTie	exon	61873246	61873409	1000	-	.	gene_id "MSTRG.64213"; transcript_id "MSTRG.64213.18"; exon_number "8";
chr15	StringTie	exon	61874876	61874951	1000	-	.	gene_id "MSTRG.64213"; transcript_id "MSTRG.64213.18"; exon_number "9";
chr15	StringTie	exon	61875732	61875845	1000	-	.	gene_id "MSTRG.64213"; transcript_id "MSTRG.64213.18"; exon_number "10";
chr15	StringTie	exon	61876973	61877054	1000	-	.	gene_id "MSTRG.64213"; transcript_id "MSTRG.64213.18"; exon_number "11";
chr15	StringTie	exon	61878607	61878746	1000	-	.	gene_id "MSTRG.64213"; transcript_id "MSTRG.64213.18"; exon_number "12";
chr15	StringTie	exon	61880609	61880722	1000	-	.	gene_id "MSTRG.64213"; transcript_id "MSTRG.64213.18"; exon_number "13";
chr15	StringTie	exon	61880843	61880954	1000	-	.	gene_id "MSTRG.64213"; transcript_id "MSTRG.64213.18"; exon_number "14";
chr15	StringTie	exon	61881563	61881632	1000	-	.	gene_id "MSTRG.64213"; transcript_id "MSTRG.64213.18"; exon_number "15";
chr15	StringTie	exon	61881747	61881828	1000	-	.	gene_id "MSTRG.64213"; transcript_id "MSTRG.64213.18"; exon_number "16";
chr15	StringTie	exon	61882596	61882736	1000	-	.	gene_id "MSTRG.64213"; transcript_id "MSTRG.64213.18"; exon_number "17";
chr15	StringTie	exon	61884128	61884269	1000	-	.	gene_id "MSTRG.64213"; transcript_id "MSTRG.64213.18"; exon_number "18";
chr15	StringTie	exon	61890165	61890400	1000	-	.	gene_id "MSTRG.64213"; transcript_id "MSTRG.64213.18"; exon_number "19";
chr15	StringTie	exon	61907264	61907390	1000	-	.	gene_id "MSTRG.64213"; transcript_id "MSTRG.64213.18"; exon_number "20";
chr15	StringTie	exon	61908992	61909125	1000	-	.	gene_id "MSTRG.64213"; transcript_id "MSTRG.64213.18"; exon_number "21";
chr15	StringTie	exon	61910177	61910305	1000	-	.	gene_id "MSTRG.64213"; transcript_id "MSTRG.64213.18"; exon_number "22";
chr15	StringTie	exon	61911840	61912004	1000	-	.	gene_id "MSTRG.64213"; transcript_id "MSTRG.64213.18"; exon_number "23";
chr15	StringTie	exon	61913311	61913415	1000	-	.	gene_id "MSTRG.64213"; transcript_id "MSTRG.64213.18"; exon_number "24";
chr15	StringTie	exon	61915633	61916022	1000	-	.	gene_id "MSTRG.64213"; transcript_id "MSTRG.64213.18"; exon_number "25";
chr15	StringTie	exon	61917341	61917635	1000	-	.	gene_id "MSTRG.64213"; transcript_id "MSTRG.64213.18"; exon_number "26";
chr15	StringTie	exon	61918136	61918257	1000	-	.	gene_id "MSTRG.64213"; transcript_id "MSTRG.64213.18"; exon_number "27";
chr15	StringTie	exon	61919289	61919449	1000	-	.	gene_id "MSTRG.64213"; transcript_id "MSTRG.64213.18"; exon_number "28";
chr15	StringTie	exon	61920067	61920331	1000	-	.	gene_id "MSTRG.64213"; transcript_id "MSTRG.64213.18"; exon_number "29";
chr15	StringTie	exon	61920498	61920647	1000	-	.	gene_id "MSTRG.64213"; transcript_id "MSTRG.64213.18"; exon_number "30";
chr15	StringTie	exon	61921947	61922033	1000	-	.	gene_id "MSTRG.64213"; transcript_id "MSTRG.64213.18"; exon_number "31";
chr15	StringTie	exon	61922397	61922762	1000	-	.	gene_id "MSTRG.64213"; transcript_id "MSTRG.64213.18"; exon_number "32";
chr15	StringTie	exon	61925456	61925548	1000	-	.	gene_id "MSTRG.64213"; transcript_id "MSTRG.64213.18"; exon_number "33";
chr15	StringTie	exon	61927091	61927320	1000	-	.	gene_id "MSTRG.64213"; transcript_id "MSTRG.64213.18"; exon_number "34";
chr15	StringTie	exon	61929501	61929748	1000	-	.	gene_id "MSTRG.64213"; transcript_id "MSTRG.64213.18"; exon_number "35";
chr15	StringTie	exon	61931090	61931259	1000	-	.	gene_id "MSTRG.64213"; transcript_id "MSTRG.64213.18"; exon_number "36";
chr15	StringTie	exon	61934219	61934331	1000	-	.	gene_id "MSTRG.64213"; transcript_id "MSTRG.64213.18"; exon_number "37";
chr15	StringTie	exon	61936597	61936750	1000	-	.	gene_id "MSTRG.64213"; transcript_id "MSTRG.64213.18"; exon_number "38";
chr15	StringTie	exon	61940647	61940794	1000	-	.	gene_id "MSTRG.64213"; transcript_id "MSTRG.64213.18"; exon_number "39";
chr15	StringTie	exon	61941763	61942067	1000	-	.	gene_id "MSTRG.64213"; transcript_id "MSTRG.64213.18"; exon_number "40";
chr15	StringTie	exon	61945715	61945882	1000	-	.	gene_id "MSTRG.64213"; transcript_id "MSTRG.64213.18"; exon_number "41";
chr15	StringTie	exon	61946307	61946410	1000	-	.	gene_id "MSTRG.64213"; transcript_id "MSTRG.64213.18"; exon_number "42";
chr15	StringTie	exon	61947193	61947309	1000	-	.	gene_id "MSTRG.64213"; transcript_id "MSTRG.64213.18"; exon_number "43";
chr15	StringTie	exon	61949443	61949605	1000	-	.	gene_id "MSTRG.64213"; transcript_id "MSTRG.64213.18"; exon_number "44";
chr15	StringTie	exon	61950358	61950417	1000	-	.	gene_id "MSTRG.64213"; transcript_id "MSTRG.64213.18"; exon_number "45";
chr15	StringTie	exon	61950945	61951024	1000	-	.	gene_id "MSTRG.64213"; transcript_id "MSTRG.64213.18"; exon_number "46";
chr15	StringTie	exon	61951824	61951980	1000	-	.	gene_id "MSTRG.64213"; transcript_id "MSTRG.64213.18"; exon_number "47";
chr15	StringTie	exon	61954421	61954554	1000	-	.	gene_id "MSTRG.64213"; transcript_id "MSTRG.64213.18"; exon_number "48";
chr15	StringTie	exon	61958608	61958716	1000	-	.	gene_id "MSTRG.64213"; transcript_id "MSTRG.64213.18"; exon_number "49";
chr15	StringTie	exon	61959448	61959595	1000	-	.	gene_id "MSTRG.64213"; transcript_id "MSTRG.64213.18"; exon_number "50";
chr15	StringTie	exon	61961589	61961893	1000	-	.	gene_id "MSTRG.64213"; transcript_id "MSTRG.64213.18"; exon_number "51";
chr15	StringTie	exon	61962371	61962538	1000	-	.	gene_id "MSTRG.64213"; transcript_id "MSTRG.64213.18"; exon_number "52";
chr15	StringTie	exon	61962749	61962852	1000	-	.	gene_id "MSTRG.64213"; transcript_id "MSTRG.64213.18"; exon_number "53";
chr15	StringTie	exon	61963835	61963951	1000	-	.	gene_id "MSTRG.64213"; transcript_id "MSTRG.64213.18"; exon_number "54";
chr15	StringTie	exon	61964699	61964861	1000	-	.	gene_id "MSTRG.64213"; transcript_id "MSTRG.64213.18"; exon_number "55";
chr15	StringTie	exon	61966083	61966142	1000	-	.	gene_id "MSTRG.64213"; transcript_id "MSTRG.64213.18"; exon_number "56";
chr15	StringTie	exon	61967368	61967447	1000	-	.	gene_id "MSTRG.64213"; transcript_id "MSTRG.64213.18"; exon_number "57";
chr15	StringTie	exon	61969299	61969452	1000	-	.	gene_id "MSTRG.64213"; transcript_id "MSTRG.64213.18"; exon_number "58";
chr15	StringTie	exon	61972625	61972764	1000	-	.	gene_id "MSTRG.64213"; transcript_id "MSTRG.64213.18"; exon_number "59";
chr15	StringTie	exon	61973454	61973532	1000	-	.	gene_id "MSTRG.64213"; transcript_id "MSTRG.64213.18"; exon_number "60";
chr15	StringTie	exon	61974288	61974417	1000	-	.	gene_id "MSTRG.64213"; transcript_id "MSTRG.64213.18"; exon_number "61";
chr15	StringTie	exon	61977082	61977199	1000	-	.	gene_id "MSTRG.64213"; transcript_id "MSTRG.64213.18"; exon_number "62";
chr15	StringTie	exon	61978626	61978749	1000	-	.	gene_id "MSTRG.64213"; transcript_id "MSTRG.64213.18"; exon_number "63";
chr15	StringTie	exon	61981342	61981478	1000	-	.	gene_id "MSTRG.64213"; transcript_id "MSTRG.64213.18"; exon_number "64";
chr15	StringTie	exon	61982459	61982573	1000	-	.	gene_id "MSTRG.64213"; transcript_id "MSTRG.64213.18"; exon_number "65";
chr15	StringTie	exon	61983820	61984012	1000	-	.	gene_id "MSTRG.64213"; transcript_id "MSTRG.64213.18"; exon_number "66";
chr15	StringTie	exon	61984857	61984999	1000	-	.	gene_id "MSTRG.64213"; transcript_id "MSTRG.64213.18"; exon_number "67";
chr15	StringTie	exon	61991000	61991094	1000	-	.	gene_id "MSTRG.64213"; transcript_id "MSTRG.64213.18"; exon_number "68";
chr15	StringTie	exon	61991673	61991802	1000	-	.	gene_id "MSTRG.64213"; transcript_id "MSTRG.64213.18"; exon_number "69";
chr15	StringTie	exon	62000564	62000626	1000	-	.	gene_id "MSTRG.64213"; transcript_id "MSTRG.64213.18"; exon_number "70";
chr15	StringTie	exon	62007308	62007479	1000	-	.	gene_id "MSTRG.64213"; transcript_id "MSTRG.64213.18"; exon_number "71";
chr15	StringTie	exon	62008655	62008761	1000	-	.	gene_id "MSTRG.64213"; transcript_id "MSTRG.64213.18"; exon_number "72";
chr15	StringTie	exon	62010472	62010599	1000	-	.	gene_id "MSTRG.64213"; transcript_id "MSTRG.64213.18"; exon_number "73";
chr15	StringTie	exon	62012107	62012164	1000	-	.	gene_id "MSTRG.64213"; transcript_id "MSTRG.64213.18"; exon_number "74";
chr15	StringTie	exon	62013039	62013119	1000	-	.	gene_id "MSTRG.64213"; transcript_id "MSTRG.64213.18"; exon_number "75";
chr15	StringTie	exon	62013933	62013992	1000	-	.	gene_id "MSTRG.64213"; transcript_id "MSTRG.64213.18"; exon_number "76";
chr15	StringTie	exon	62020479	62020538	1000	-	.	gene_id "MSTRG.64213"; transcript_id "MSTRG.64213.18"; exon_number "77";
chr15	StringTie	exon	62022039	62022199	1000	-	.	gene_id "MSTRG.64213"; transcript_id "MSTRG.64213.18"; exon_number "78";
chr15	StringTie	exon	62023411	62023520	1000	-	.	gene_id "MSTRG.64213"; transcript_id "MSTRG.64213.18"; exon_number "79";
chr15	StringTie	exon	62033441	62033542	1000	-	.	gene_id "MSTRG.64213"; transcript_id "MSTRG.64213.18"; exon_number "80";
chr15	StringTie	exon	62034943	62035052	1000	-	.	gene_id "MSTRG.64213"; transcript_id "MSTRG.64213.18"; exon_number "81";
chr15	StringTie	exon	62041324	62041366	1000	-	.	gene_id "MSTRG.64213"; transcript_id "MSTRG.64213.18"; exon_number "82";
chr15	StringTie	exon	62044212	62044255	1000	-	.	gene_id "MSTRG.64213"; transcript_id "MSTRG.64213.18"; exon_number "83";
chr15	StringTie	exon	62060275	62060478	1000	-	.	gene_id "MSTRG.64213"; transcript_id "MSTRG.64213.18"; exon_number "84";
chr15	StringTie	transcript	61852326	62060481	1000	-	.	gene_id "MSTRG.64213"; transcript_id "MSTRG.64213.19";
chr15	StringTie	exon	61852326	61854558	1000	-	.	gene_id "MSTRG.64213"; transcript_id "MSTRG.64213.19"; exon_number "1";
chr15	StringTie	exon	61854871	61854954	1000	-	.	gene_id "MSTRG.64213"; transcript_id "MSTRG.64213.19"; exon_number "2";
chr15	StringTie	exon	61856286	61856409	1000	-	.	gene_id "MSTRG.64213"; transcript_id "MSTRG.64213.19"; exon_number "3";
chr15	StringTie	exon	61863440	61867947	1000	-	.	gene_id "MSTRG.64213"; transcript_id "MSTRG.64213.19"; exon_number "4";
chr15	StringTie	exon	61868659	61868773	1000	-	.	gene_id "MSTRG.64213"; transcript_id "MSTRG.64213.19"; exon_number "5";
chr15	StringTie	exon	61869500	61869623	1000	-	.	gene_id "MSTRG.64213"; transcript_id "MSTRG.64213.19"; exon_number "6";
chr15	StringTie	exon	61871989	61872034	1000	-	.	gene_id "MSTRG.64213"; transcript_id "MSTRG.64213.19"; exon_number "7";
chr15	StringTie	exon	61873246	61873409	1000	-	.	gene_id "MSTRG.64213"; transcript_id "MSTRG.64213.19"; exon_number "8";
chr15	StringTie	exon	61874876	61874951	1000	-	.	gene_id "MSTRG.64213"; transcript_id "MSTRG.64213.19"; exon_number "9";
chr15	StringTie	exon	61875732	61875845	1000	-	.	gene_id "MSTRG.64213"; transcript_id "MSTRG.64213.19"; exon_number "10";
chr15	StringTie	exon	61876973	61877054	1000	-	.	gene_id "MSTRG.64213"; transcript_id "MSTRG.64213.19"; exon_number "11";
chr15	StringTie	exon	61878607	61878746	1000	-	.	gene_id "MSTRG.64213"; transcript_id "MSTRG.64213.19"; exon_number "12";
chr15	StringTie	exon	61880609	61880722	1000	-	.	gene_id "MSTRG.64213"; transcript_id "MSTRG.64213.19"; exon_number "13";
chr15	StringTie	exon	61880843	61880954	1000	-	.	gene_id "MSTRG.64213"; transcript_id "MSTRG.64213.19"; exon_number "14";
chr15	StringTie	exon	61881563	61881632	1000	-	.	gene_id "MSTRG.64213"; transcript_id "MSTRG.64213.19"; exon_number "15";
chr15	StringTie	exon	61881747	61881828	1000	-	.	gene_id "MSTRG.64213"; transcript_id "MSTRG.64213.19"; exon_number "16";
chr15	StringTie	exon	61882596	61882736	1000	-	.	gene_id "MSTRG.64213"; transcript_id "MSTRG.64213.19"; exon_number "17";
chr15	StringTie	exon	61884128	61884269	1000	-	.	gene_id "MSTRG.64213"; transcript_id "MSTRG.64213.19"; exon_number "18";
chr15	StringTie	exon	61890165	61890400	1000	-	.	gene_id "MSTRG.64213"; transcript_id "MSTRG.64213.19"; exon_number "19";
chr15	StringTie	exon	61907264	61907390	1000	-	.	gene_id "MSTRG.64213"; transcript_id "MSTRG.64213.19"; exon_number "20";
chr15	StringTie	exon	61908992	61909125	1000	-	.	gene_id "MSTRG.64213"; transcript_id "MSTRG.64213.19"; exon_number "21";
chr15	StringTie	exon	61910177	61910305	1000	-	.	gene_id "MSTRG.64213"; transcript_id "MSTRG.64213.19"; exon_number "22";
chr15	StringTie	exon	61911840	61912004	1000	-	.	gene_id "MSTRG.64213"; transcript_id "MSTRG.64213.19"; exon_number "23";
chr15	StringTie	exon	61913311	61913415	1000	-	.	gene_id "MSTRG.64213"; transcript_id "MSTRG.64213.19"; exon_number "24";
chr15	StringTie	exon	61915633	61916022	1000	-	.	gene_id "MSTRG.64213"; transcript_id "MSTRG.64213.19"; exon_number "25";
chr15	StringTie	exon	61917341	61917635	1000	-	.	gene_id "MSTRG.64213"; transcript_id "MSTRG.64213.19"; exon_number "26";
chr15	StringTie	exon	61918136	61918257	1000	-	.	gene_id "MSTRG.64213"; transcript_id "MSTRG.64213.19"; exon_number "27";
chr15	StringTie	exon	61919289	61919449	1000	-	.	gene_id "MSTRG.64213"; transcript_id "MSTRG.64213.19"; exon_number "28";
chr15	StringTie	exon	61920067	61920331	1000	-	.	gene_id "MSTRG.64213"; transcript_id "MSTRG.64213.19"; exon_number "29";
chr15	StringTie	exon	61920498	61920647	1000	-	.	gene_id "MSTRG.64213"; transcript_id "MSTRG.64213.19"; exon_number "30";
chr15	StringTie	exon	61921947	61922033	1000	-	.	gene_id "MSTRG.64213"; transcript_id "MSTRG.64213.19"; exon_number "31";
chr15	StringTie	exon	61922397	61922762	1000	-	.	gene_id "MSTRG.64213"; transcript_id "MSTRG.64213.19"; exon_number "32";
chr15	StringTie	exon	61925456	61925548	1000	-	.	gene_id "MSTRG.64213"; transcript_id "MSTRG.64213.19"; exon_number "33";
chr15	StringTie	exon	61927091	61927320	1000	-	.	gene_id "MSTRG.64213"; transcript_id "MSTRG.64213.19"; exon_number "34";
chr15	StringTie	exon	61929501	61929748	1000	-	.	gene_id "MSTRG.64213"; transcript_id "MSTRG.64213.19"; exon_number "35";
chr15	StringTie	exon	61931090	61931259	1000	-	.	gene_id "MSTRG.64213"; transcript_id "MSTRG.64213.19"; exon_number "36";
chr15	StringTie	exon	61934219	61934331	1000	-	.	gene_id "MSTRG.64213"; transcript_id "MSTRG.64213.19"; exon_number "37";
chr15	StringTie	exon	61936597	61936750	1000	-	.	gene_id "MSTRG.64213"; transcript_id "MSTRG.64213.19"; exon_number "38";
chr15	StringTie	exon	61940647	61940794	1000	-	.	gene_id "MSTRG.64213"; transcript_id "MSTRG.64213.19"; exon_number "39";
chr15	StringTie	exon	61941763	61942067	1000	-	.	gene_id "MSTRG.64213"; transcript_id "MSTRG.64213.19"; exon_number "40";
chr15	StringTie	exon	61945715	61945882	1000	-	.	gene_id "MSTRG.64213"; transcript_id "MSTRG.64213.19"; exon_number "41";
chr15	StringTie	exon	61946307	61946410	1000	-	.	gene_id "MSTRG.64213"; transcript_id "MSTRG.64213.19"; exon_number "42";
chr15	StringTie	exon	61947193	61947309	1000	-	.	gene_id "MSTRG.64213"; transcript_id "MSTRG.64213.19"; exon_number "43";
chr15	StringTie	exon	61949443	61949605	1000	-	.	gene_id "MSTRG.64213"; transcript_id "MSTRG.64213.19"; exon_number "44";
chr15	StringTie	exon	61950358	61950417	1000	-	.	gene_id "MSTRG.64213"; transcript_id "MSTRG.64213.19"; exon_number "45";
chr15	StringTie	exon	61950945	61951024	1000	-	.	gene_id "MSTRG.64213"; transcript_id "MSTRG.64213.19"; exon_number "46";
chr15	StringTie	exon	61951824	61951980	1000	-	.	gene_id "MSTRG.64213"; transcript_id "MSTRG.64213.19"; exon_number "47";
chr15	StringTie	exon	61954421	61954554	1000	-	.	gene_id "MSTRG.64213"; transcript_id "MSTRG.64213.19"; exon_number "48";
chr15	StringTie	exon	61958608	61958716	1000	-	.	gene_id "MSTRG.64213"; transcript_id "MSTRG.64213.19"; exon_number "49";
chr15	StringTie	exon	61959448	61959590	1000	-	.	gene_id "MSTRG.64213"; transcript_id "MSTRG.64213.19"; exon_number "50";
chr15	StringTie	exon	61961589	61961893	1000	-	.	gene_id "MSTRG.64213"; transcript_id "MSTRG.64213.19"; exon_number "51";
chr15	StringTie	exon	61962371	61962538	1000	-	.	gene_id "MSTRG.64213"; transcript_id "MSTRG.64213.19"; exon_number "52";
chr15	StringTie	exon	61962749	61962852	1000	-	.	gene_id "MSTRG.64213"; transcript_id "MSTRG.64213.19"; exon_number "53";
chr15	StringTie	exon	61963835	61963951	1000	-	.	gene_id "MSTRG.64213"; transcript_id "MSTRG.64213.19"; exon_number "54";
chr15	StringTie	exon	61964699	61964861	1000	-	.	gene_id "MSTRG.64213"; transcript_id "MSTRG.64213.19"; exon_number "55";
chr15	StringTie	exon	61966083	61966142	1000	-	.	gene_id "MSTRG.64213"; transcript_id "MSTRG.64213.19"; exon_number "56";
chr15	StringTie	exon	61967368	61967447	1000	-	.	gene_id "MSTRG.64213"; transcript_id "MSTRG.64213.19"; exon_number "57";
chr15	StringTie	exon	61969299	61969452	1000	-	.	gene_id "MSTRG.64213"; transcript_id "MSTRG.64213.19"; exon_number "58";
chr15	StringTie	exon	61972625	61972764	1000	-	.	gene_id "MSTRG.64213"; transcript_id "MSTRG.64213.19"; exon_number "59";
chr15	StringTie	exon	61973454	61973532	1000	-	.	gene_id "MSTRG.64213"; transcript_id "MSTRG.64213.19"; exon_number "60";
chr15	StringTie	exon	61974288	61974417	1000	-	.	gene_id "MSTRG.64213"; transcript_id "MSTRG.64213.19"; exon_number "61";
chr15	StringTie	exon	61977082	61977199	1000	-	.	gene_id "MSTRG.64213"; transcript_id "MSTRG.64213.19"; exon_number "62";
chr15	StringTie	exon	61978626	61978749	1000	-	.	gene_id "MSTRG.64213"; transcript_id "MSTRG.64213.19"; exon_number "63";
chr15	StringTie	exon	61981342	61981478	1000	-	.	gene_id "MSTRG.64213"; transcript_id "MSTRG.64213.19"; exon_number "64";
chr15	StringTie	exon	61982459	61982573	1000	-	.	gene_id "MSTRG.64213"; transcript_id "MSTRG.64213.19"; exon_number "65";
chr15	StringTie	exon	61983820	61984012	1000	-	.	gene_id "MSTRG.64213"; transcript_id "MSTRG.64213.19"; exon_number "66";
chr15	StringTie	exon	61984857	61984999	1000	-	.	gene_id "MSTRG.64213"; transcript_id "MSTRG.64213.19"; exon_number "67";
chr15	StringTie	exon	61991000	61991094	1000	-	.	gene_id "MSTRG.64213"; transcript_id "MSTRG.64213.19"; exon_number "68";
chr15	StringTie	exon	61991673	61991802	1000	-	.	gene_id "MSTRG.64213"; transcript_id "MSTRG.64213.19"; exon_number "69";
chr15	StringTie	exon	62000564	62000626	1000	-	.	gene_id "MSTRG.64213"; transcript_id "MSTRG.64213.19"; exon_number "70";
chr15	StringTie	exon	62007308	62007479	1000	-	.	gene_id "MSTRG.64213"; transcript_id "MSTRG.64213.19"; exon_number "71";
chr15	StringTie	exon	62008655	62008761	1000	-	.	gene_id "MSTRG.64213"; transcript_id "MSTRG.64213.19"; exon_number "72";
chr15	StringTie	exon	62010472	62010599	1000	-	.	gene_id "MSTRG.64213"; transcript_id "MSTRG.64213.19"; exon_number "73";
chr15	StringTie	exon	62012107	62012164	1000	-	.	gene_id "MSTRG.64213"; transcript_id "MSTRG.64213.19"; exon_number "74";
chr15	StringTie	exon	62013039	62013119	1000	-	.	gene_id "MSTRG.64213"; transcript_id "MSTRG.64213.19"; exon_number "75";
chr15	StringTie	exon	62013933	62013992	1000	-	.	gene_id "MSTRG.64213"; transcript_id "MSTRG.64213.19"; exon_number "76";
chr15	StringTie	exon	62020479	62020538	1000	-	.	gene_id "MSTRG.64213"; transcript_id "MSTRG.64213.19"; exon_number "77";
chr15	StringTie	exon	62023411	62023520	1000	-	.	gene_id "MSTRG.64213"; transcript_id "MSTRG.64213.19"; exon_number "78";
chr15	StringTie	exon	62033441	62033542	1000	-	.	gene_id "MSTRG.64213"; transcript_id "MSTRG.64213.19"; exon_number "79";
chr15	StringTie	exon	62034957	62035052	1000	-	.	gene_id "MSTRG.64213"; transcript_id "MSTRG.64213.19"; exon_number "80";
chr15	StringTie	exon	62041324	62041366	1000	-	.	gene_id "MSTRG.64213"; transcript_id "MSTRG.64213.19"; exon_number "81";
chr15	StringTie	exon	62044212	62044255	1000	-	.	gene_id "MSTRG.64213"; transcript_id "MSTRG.64213.19"; exon_number "82";
chr15	StringTie	exon	62060275	62060481	1000	-	.	gene_id "MSTRG.64213"; transcript_id "MSTRG.64213.19"; exon_number "83";
chr15	StringTie	transcript	61852289	62060488	1000	-	.	gene_id "MSTRG.64213"; transcript_id "MSTRG.64213.2";
chr15	StringTie	exon	61852289	61854558	1000	-	.	gene_id "MSTRG.64213"; transcript_id "MSTRG.64213.2"; exon_number "1";
chr15	StringTie	exon	61854871	61854954	1000	-	.	gene_id "MSTRG.64213"; transcript_id "MSTRG.64213.2"; exon_number "2";
chr15	StringTie	exon	61856286	61856409	1000	-	.	gene_id "MSTRG.64213"; transcript_id "MSTRG.64213.2"; exon_number "3";
chr15	StringTie	exon	61863440	61863528	1000	-	.	gene_id "MSTRG.64213"; transcript_id "MSTRG.64213.2"; exon_number "4";
chr15	StringTie	exon	61864641	61867947	1000	-	.	gene_id "MSTRG.64213"; transcript_id "MSTRG.64213.2"; exon_number "5";
chr15	StringTie	exon	61868659	61868773	1000	-	.	gene_id "MSTRG.64213"; transcript_id "MSTRG.64213.2"; exon_number "6";
chr15	StringTie	exon	61869500	61869623	1000	-	.	gene_id "MSTRG.64213"; transcript_id "MSTRG.64213.2"; exon_number "7";
chr15	StringTie	exon	61871989	61872034	1000	-	.	gene_id "MSTRG.64213"; transcript_id "MSTRG.64213.2"; exon_number "8";
chr15	StringTie	exon	61873246	61873409	1000	-	.	gene_id "MSTRG.64213"; transcript_id "MSTRG.64213.2"; exon_number "9";
chr15	StringTie	exon	61874876	61874951	1000	-	.	gene_id "MSTRG.64213"; transcript_id "MSTRG.64213.2"; exon_number "10";
chr15	StringTie	exon	61875732	61875845	1000	-	.	gene_id "MSTRG.64213"; transcript_id "MSTRG.64213.2"; exon_number "11";
chr15	StringTie	exon	61876973	61877054	1000	-	.	gene_id "MSTRG.64213"; transcript_id "MSTRG.64213.2"; exon_number "12";
chr15	StringTie	exon	61878607	61878746	1000	-	.	gene_id "MSTRG.64213"; transcript_id "MSTRG.64213.2"; exon_number "13";
chr15	StringTie	exon	61880609	61880722	1000	-	.	gene_id "MSTRG.64213"; transcript_id "MSTRG.64213.2"; exon_number "14";
chr15	StringTie	exon	61880843	61880954	1000	-	.	gene_id "MSTRG.64213"; transcript_id "MSTRG.64213.2"; exon_number "15";
chr15	StringTie	exon	61881563	61881632	1000	-	.	gene_id "MSTRG.64213"; transcript_id "MSTRG.64213.2"; exon_number "16";
chr15	StringTie	exon	61881747	61881828	1000	-	.	gene_id "MSTRG.64213"; transcript_id "MSTRG.64213.2"; exon_number "17";
chr15	StringTie	exon	61882596	61882736	1000	-	.	gene_id "MSTRG.64213"; transcript_id "MSTRG.64213.2"; exon_number "18";
chr15	StringTie	exon	61884128	61884269	1000	-	.	gene_id "MSTRG.64213"; transcript_id "MSTRG.64213.2"; exon_number "19";
chr15	StringTie	exon	61890165	61890400	1000	-	.	gene_id "MSTRG.64213"; transcript_id "MSTRG.64213.2"; exon_number "20";
chr15	StringTie	exon	61907264	61907390	1000	-	.	gene_id "MSTRG.64213"; transcript_id "MSTRG.64213.2"; exon_number "21";
chr15	StringTie	exon	61908992	61909125	1000	-	.	gene_id "MSTRG.64213"; transcript_id "MSTRG.64213.2"; exon_number "22";
chr15	StringTie	exon	61910177	61910305	1000	-	.	gene_id "MSTRG.64213"; transcript_id "MSTRG.64213.2"; exon_number "23";
chr15	StringTie	exon	61911840	61912004	1000	-	.	gene_id "MSTRG.64213"; transcript_id "MSTRG.64213.2"; exon_number "24";
chr15	StringTie	exon	61913311	61913415	1000	-	.	gene_id "MSTRG.64213"; transcript_id "MSTRG.64213.2"; exon_number "25";
chr15	StringTie	exon	61915633	61916022	1000	-	.	gene_id "MSTRG.64213"; transcript_id "MSTRG.64213.2"; exon_number "26";
chr15	StringTie	exon	61917341	61917635	1000	-	.	gene_id "MSTRG.64213"; transcript_id "MSTRG.64213.2"; exon_number "27";
chr15	StringTie	exon	61918136	61918257	1000	-	.	gene_id "MSTRG.64213"; transcript_id "MSTRG.64213.2"; exon_number "28";
chr15	StringTie	exon	61919289	61919449	1000	-	.	gene_id "MSTRG.64213"; transcript_id "MSTRG.64213.2"; exon_number "29";
chr15	StringTie	exon	61920067	61920331	1000	-	.	gene_id "MSTRG.64213"; transcript_id "MSTRG.64213.2"; exon_number "30";
chr15	StringTie	exon	61920498	61920647	1000	-	.	gene_id "MSTRG.64213"; transcript_id "MSTRG.64213.2"; exon_number "31";
chr15	StringTie	exon	61921947	61922033	1000	-	.	gene_id "MSTRG.64213"; transcript_id "MSTRG.64213.2"; exon_number "32";
chr15	StringTie	exon	61922397	61922762	1000	-	.	gene_id "MSTRG.64213"; transcript_id "MSTRG.64213.2"; exon_number "33";
chr15	StringTie	exon	61925456	61925548	1000	-	.	gene_id "MSTRG.64213"; transcript_id "MSTRG.64213.2"; exon_number "34";
chr15	StringTie	exon	61927091	61927320	1000	-	.	gene_id "MSTRG.64213"; transcript_id "MSTRG.64213.2"; exon_number "35";
chr15	StringTie	exon	61929501	61929748	1000	-	.	gene_id "MSTRG.64213"; transcript_id "MSTRG.64213.2"; exon_number "36";
chr15	StringTie	exon	61931090	61931259	1000	-	.	gene_id "MSTRG.64213"; transcript_id "MSTRG.64213.2"; exon_number "37";
chr15	StringTie	exon	61934219	61934331	1000	-	.	gene_id "MSTRG.64213"; transcript_id "MSTRG.64213.2"; exon_number "38";
chr15	StringTie	exon	61936597	61936750	1000	-	.	gene_id "MSTRG.64213"; transcript_id "MSTRG.64213.2"; exon_number "39";
chr15	StringTie	exon	61940647	61940794	1000	-	.	gene_id "MSTRG.64213"; transcript_id "MSTRG.64213.2"; exon_number "40";
chr15	StringTie	exon	61941763	61942067	1000	-	.	gene_id "MSTRG.64213"; transcript_id "MSTRG.64213.2"; exon_number "41";
chr15	StringTie	exon	61945715	61945882	1000	-	.	gene_id "MSTRG.64213"; transcript_id "MSTRG.64213.2"; exon_number "42";
chr15	StringTie	exon	61946307	61946410	1000	-	.	gene_id "MSTRG.64213"; transcript_id "MSTRG.64213.2"; exon_number "43";
chr15	StringTie	exon	61947193	61947309	1000	-	.	gene_id "MSTRG.64213"; transcript_id "MSTRG.64213.2"; exon_number "44";
chr15	StringTie	exon	61949443	61949605	1000	-	.	gene_id "MSTRG.64213"; transcript_id "MSTRG.64213.2"; exon_number "45";
chr15	StringTie	exon	61950358	61950417	1000	-	.	gene_id "MSTRG.64213"; transcript_id "MSTRG.64213.2"; exon_number "46";
chr15	StringTie	exon	61950945	61951024	1000	-	.	gene_id "MSTRG.64213"; transcript_id "MSTRG.64213.2"; exon_number "47";
chr15	StringTie	exon	61951824	61951980	1000	-	.	gene_id "MSTRG.64213"; transcript_id "MSTRG.64213.2"; exon_number "48";
chr15	StringTie	exon	61954421	61954554	1000	-	.	gene_id "MSTRG.64213"; transcript_id "MSTRG.64213.2"; exon_number "49";
chr15	StringTie	exon	61958608	61958716	1000	-	.	gene_id "MSTRG.64213"; transcript_id "MSTRG.64213.2"; exon_number "50";
chr15	StringTie	exon	61959448	61959595	1000	-	.	gene_id "MSTRG.64213"; transcript_id "MSTRG.64213.2"; exon_number "51";
chr15	StringTie	exon	61961589	61961893	1000	-	.	gene_id "MSTRG.64213"; transcript_id "MSTRG.64213.2"; exon_number "52";
chr15	StringTie	exon	61962371	61962538	1000	-	.	gene_id "MSTRG.64213"; transcript_id "MSTRG.64213.2"; exon_number "53";
chr15	StringTie	exon	61962749	61962852	1000	-	.	gene_id "MSTRG.64213"; transcript_id "MSTRG.64213.2"; exon_number "54";
chr15	StringTie	exon	61963835	61963951	1000	-	.	gene_id "MSTRG.64213"; transcript_id "MSTRG.64213.2"; exon_number "55";
chr15	StringTie	exon	61964699	61964861	1000	-	.	gene_id "MSTRG.64213"; transcript_id "MSTRG.64213.2"; exon_number "56";
chr15	StringTie	exon	61966083	61966142	1000	-	.	gene_id "MSTRG.64213"; transcript_id "MSTRG.64213.2"; exon_number "57";
chr15	StringTie	exon	61967368	61967447	1000	-	.	gene_id "MSTRG.64213"; transcript_id "MSTRG.64213.2"; exon_number "58";
chr15	StringTie	exon	61969299	61969452	1000	-	.	gene_id "MSTRG.64213"; transcript_id "MSTRG.64213.2"; exon_number "59";
chr15	StringTie	exon	61972625	61972764	1000	-	.	gene_id "MSTRG.64213"; transcript_id "MSTRG.64213.2"; exon_number "60";
chr15	StringTie	exon	61973454	61973532	1000	-	.	gene_id "MSTRG.64213"; transcript_id "MSTRG.64213.2"; exon_number "61";
chr15	StringTie	exon	61974288	61974417	1000	-	.	gene_id "MSTRG.64213"; transcript_id "MSTRG.64213.2"; exon_number "62";
chr15	StringTie	exon	61977082	61977199	1000	-	.	gene_id "MSTRG.64213"; transcript_id "MSTRG.64213.2"; exon_number "63";
chr15	StringTie	exon	61978626	61978749	1000	-	.	gene_id "MSTRG.64213"; transcript_id "MSTRG.64213.2"; exon_number "64";
chr15	StringTie	exon	61981342	61981478	1000	-	.	gene_id "MSTRG.64213"; transcript_id "MSTRG.64213.2"; exon_number "65";
chr15	StringTie	exon	61982459	61982573	1000	-	.	gene_id "MSTRG.64213"; transcript_id "MSTRG.64213.2"; exon_number "66";
chr15	StringTie	exon	61983820	61984012	1000	-	.	gene_id "MSTRG.64213"; transcript_id "MSTRG.64213.2"; exon_number "67";
chr15	StringTie	exon	61984857	61984999	1000	-	.	gene_id "MSTRG.64213"; transcript_id "MSTRG.64213.2"; exon_number "68";
chr15	StringTie	exon	61991000	61991094	1000	-	.	gene_id "MSTRG.64213"; transcript_id "MSTRG.64213.2"; exon_number "69";
chr15	StringTie	exon	61991673	61991802	1000	-	.	gene_id "MSTRG.64213"; transcript_id "MSTRG.64213.2"; exon_number "70";
chr15	StringTie	exon	62000564	62000626	1000	-	.	gene_id "MSTRG.64213"; transcript_id "MSTRG.64213.2"; exon_number "71";
chr15	StringTie	exon	62007308	62007479	1000	-	.	gene_id "MSTRG.64213"; transcript_id "MSTRG.64213.2"; exon_number "72";
chr15	StringTie	exon	62008655	62008761	1000	-	.	gene_id "MSTRG.64213"; transcript_id "MSTRG.64213.2"; exon_number "73";
chr15	StringTie	exon	62010472	62010599	1000	-	.	gene_id "MSTRG.64213"; transcript_id "MSTRG.64213.2"; exon_number "74";
chr15	StringTie	exon	62012107	62012164	1000	-	.	gene_id "MSTRG.64213"; transcript_id "MSTRG.64213.2"; exon_number "75";
chr15	StringTie	exon	62013039	62013119	1000	-	.	gene_id "MSTRG.64213"; transcript_id "MSTRG.64213.2"; exon_number "76";
chr15	StringTie	exon	62013933	62013992	1000	-	.	gene_id "MSTRG.64213"; transcript_id "MSTRG.64213.2"; exon_number "77";
chr15	StringTie	exon	62020479	62020538	1000	-	.	gene_id "MSTRG.64213"; transcript_id "MSTRG.64213.2"; exon_number "78";
chr15	StringTie	exon	62023411	62023520	1000	-	.	gene_id "MSTRG.64213"; transcript_id "MSTRG.64213.2"; exon_number "79";
chr15	StringTie	exon	62033441	62033542	1000	-	.	gene_id "MSTRG.64213"; transcript_id "MSTRG.64213.2"; exon_number "80";
chr15	StringTie	exon	62034957	62035052	1000	-	.	gene_id "MSTRG.64213"; transcript_id "MSTRG.64213.2"; exon_number "81";
chr15	StringTie	exon	62041324	62041366	1000	-	.	gene_id "MSTRG.64213"; transcript_id "MSTRG.64213.2"; exon_number "82";
chr15	StringTie	exon	62044212	62044255	1000	-	.	gene_id "MSTRG.64213"; transcript_id "MSTRG.64213.2"; exon_number "83";
chr15	StringTie	exon	62060275	62060488	1000	-	.	gene_id "MSTRG.64213"; transcript_id "MSTRG.64213.2"; exon_number "84";
chr15	StringTie	transcript	61852330	62060412	1000	-	.	gene_id "MSTRG.64213"; transcript_id "MSTRG.64213.20";
chr15	StringTie	exon	61852330	61854558	1000	-	.	gene_id "MSTRG.64213"; transcript_id "MSTRG.64213.20"; exon_number "1";
chr15	StringTie	exon	61854871	61854954	1000	-	.	gene_id "MSTRG.64213"; transcript_id "MSTRG.64213.20"; exon_number "2";
chr15	StringTie	exon	61856286	61863528	1000	-	.	gene_id "MSTRG.64213"; transcript_id "MSTRG.64213.20"; exon_number "3";
chr15	StringTie	exon	61868659	61868773	1000	-	.	gene_id "MSTRG.64213"; transcript_id "MSTRG.64213.20"; exon_number "4";
chr15	StringTie	exon	61869500	61869623	1000	-	.	gene_id "MSTRG.64213"; transcript_id "MSTRG.64213.20"; exon_number "5";
chr15	StringTie	exon	61871989	61872034	1000	-	.	gene_id "MSTRG.64213"; transcript_id "MSTRG.64213.20"; exon_number "6";
chr15	StringTie	exon	61873246	61873409	1000	-	.	gene_id "MSTRG.64213"; transcript_id "MSTRG.64213.20"; exon_number "7";
chr15	StringTie	exon	61874876	61874951	1000	-	.	gene_id "MSTRG.64213"; transcript_id "MSTRG.64213.20"; exon_number "8";
chr15	StringTie	exon	61875732	61875845	1000	-	.	gene_id "MSTRG.64213"; transcript_id "MSTRG.64213.20"; exon_number "9";
chr15	StringTie	exon	61876973	61877054	1000	-	.	gene_id "MSTRG.64213"; transcript_id "MSTRG.64213.20"; exon_number "10";
chr15	StringTie	exon	61878607	61878746	1000	-	.	gene_id "MSTRG.64213"; transcript_id "MSTRG.64213.20"; exon_number "11";
chr15	StringTie	exon	61880609	61880722	1000	-	.	gene_id "MSTRG.64213"; transcript_id "MSTRG.64213.20"; exon_number "12";
chr15	StringTie	exon	61880843	61880954	1000	-	.	gene_id "MSTRG.64213"; transcript_id "MSTRG.64213.20"; exon_number "13";
chr15	StringTie	exon	61881563	61881632	1000	-	.	gene_id "MSTRG.64213"; transcript_id "MSTRG.64213.20"; exon_number "14";
chr15	StringTie	exon	61881747	61881828	1000	-	.	gene_id "MSTRG.64213"; transcript_id "MSTRG.64213.20"; exon_number "15";
chr15	StringTie	exon	61882596	61882736	1000	-	.	gene_id "MSTRG.64213"; transcript_id "MSTRG.64213.20"; exon_number "16";
chr15	StringTie	exon	61884128	61884269	1000	-	.	gene_id "MSTRG.64213"; transcript_id "MSTRG.64213.20"; exon_number "17";
chr15	StringTie	exon	61890165	61890400	1000	-	.	gene_id "MSTRG.64213"; transcript_id "MSTRG.64213.20"; exon_number "18";
chr15	StringTie	exon	61907264	61907390	1000	-	.	gene_id "MSTRG.64213"; transcript_id "MSTRG.64213.20"; exon_number "19";
chr15	StringTie	exon	61908992	61909125	1000	-	.	gene_id "MSTRG.64213"; transcript_id "MSTRG.64213.20"; exon_number "20";
chr15	StringTie	exon	61910177	61910305	1000	-	.	gene_id "MSTRG.64213"; transcript_id "MSTRG.64213.20"; exon_number "21";
chr15	StringTie	exon	61911840	61912004	1000	-	.	gene_id "MSTRG.64213"; transcript_id "MSTRG.64213.20"; exon_number "22";
chr15	StringTie	exon	61913311	61913415	1000	-	.	gene_id "MSTRG.64213"; transcript_id "MSTRG.64213.20"; exon_number "23";
chr15	StringTie	exon	61915633	61916022	1000	-	.	gene_id "MSTRG.64213"; transcript_id "MSTRG.64213.20"; exon_number "24";
chr15	StringTie	exon	61917341	61917635	1000	-	.	gene_id "MSTRG.64213"; transcript_id "MSTRG.64213.20"; exon_number "25";
chr15	StringTie	exon	61918136	61918257	1000	-	.	gene_id "MSTRG.64213"; transcript_id "MSTRG.64213.20"; exon_number "26";
chr15	StringTie	exon	61919289	61919449	1000	-	.	gene_id "MSTRG.64213"; transcript_id "MSTRG.64213.20"; exon_number "27";
chr15	StringTie	exon	61920067	61920331	1000	-	.	gene_id "MSTRG.64213"; transcript_id "MSTRG.64213.20"; exon_number "28";
chr15	StringTie	exon	61920498	61920647	1000	-	.	gene_id "MSTRG.64213"; transcript_id "MSTRG.64213.20"; exon_number "29";
chr15	StringTie	exon	61921947	61922033	1000	-	.	gene_id "MSTRG.64213"; transcript_id "MSTRG.64213.20"; exon_number "30";
chr15	StringTie	exon	61922397	61922762	1000	-	.	gene_id "MSTRG.64213"; transcript_id "MSTRG.64213.20"; exon_number "31";
chr15	StringTie	exon	61925456	61925548	1000	-	.	gene_id "MSTRG.64213"; transcript_id "MSTRG.64213.20"; exon_number "32";
chr15	StringTie	exon	61927091	61927320	1000	-	.	gene_id "MSTRG.64213"; transcript_id "MSTRG.64213.20"; exon_number "33";
chr15	StringTie	exon	61929501	61929748	1000	-	.	gene_id "MSTRG.64213"; transcript_id "MSTRG.64213.20"; exon_number "34";
chr15	StringTie	exon	61931090	61931259	1000	-	.	gene_id "MSTRG.64213"; transcript_id "MSTRG.64213.20"; exon_number "35";
chr15	StringTie	exon	61934219	61934331	1000	-	.	gene_id "MSTRG.64213"; transcript_id "MSTRG.64213.20"; exon_number "36";
chr15	StringTie	exon	61936597	61936750	1000	-	.	gene_id "MSTRG.64213"; transcript_id "MSTRG.64213.20"; exon_number "37";
chr15	StringTie	exon	61940647	61940794	1000	-	.	gene_id "MSTRG.64213"; transcript_id "MSTRG.64213.20"; exon_number "38";
chr15	StringTie	exon	61941763	61942067	1000	-	.	gene_id "MSTRG.64213"; transcript_id "MSTRG.64213.20"; exon_number "39";
chr15	StringTie	exon	61945715	61945882	1000	-	.	gene_id "MSTRG.64213"; transcript_id "MSTRG.64213.20"; exon_number "40";
chr15	StringTie	exon	61946307	61946410	1000	-	.	gene_id "MSTRG.64213"; transcript_id "MSTRG.64213.20"; exon_number "41";
chr15	StringTie	exon	61947193	61947309	1000	-	.	gene_id "MSTRG.64213"; transcript_id "MSTRG.64213.20"; exon_number "42";
chr15	StringTie	exon	61949443	61949605	1000	-	.	gene_id "MSTRG.64213"; transcript_id "MSTRG.64213.20"; exon_number "43";
chr15	StringTie	exon	61950358	61950417	1000	-	.	gene_id "MSTRG.64213"; transcript_id "MSTRG.64213.20"; exon_number "44";
chr15	StringTie	exon	61950945	61951024	1000	-	.	gene_id "MSTRG.64213"; transcript_id "MSTRG.64213.20"; exon_number "45";
chr15	StringTie	exon	61951824	61951980	1000	-	.	gene_id "MSTRG.64213"; transcript_id "MSTRG.64213.20"; exon_number "46";
chr15	StringTie	exon	61954421	61954554	1000	-	.	gene_id "MSTRG.64213"; transcript_id "MSTRG.64213.20"; exon_number "47";
chr15	StringTie	exon	61958608	61958716	1000	-	.	gene_id "MSTRG.64213"; transcript_id "MSTRG.64213.20"; exon_number "48";
chr15	StringTie	exon	61959448	61959595	1000	-	.	gene_id "MSTRG.64213"; transcript_id "MSTRG.64213.20"; exon_number "49";
chr15	StringTie	exon	61961589	61961893	1000	-	.	gene_id "MSTRG.64213"; transcript_id "MSTRG.64213.20"; exon_number "50";
chr15	StringTie	exon	61962371	61962538	1000	-	.	gene_id "MSTRG.64213"; transcript_id "MSTRG.64213.20"; exon_number "51";
chr15	StringTie	exon	61962749	61962852	1000	-	.	gene_id "MSTRG.64213"; transcript_id "MSTRG.64213.20"; exon_number "52";
chr15	StringTie	exon	61963835	61963951	1000	-	.	gene_id "MSTRG.64213"; transcript_id "MSTRG.64213.20"; exon_number "53";
chr15	StringTie	exon	61964699	61964861	1000	-	.	gene_id "MSTRG.64213"; transcript_id "MSTRG.64213.20"; exon_number "54";
chr15	StringTie	exon	61966083	61966142	1000	-	.	gene_id "MSTRG.64213"; transcript_id "MSTRG.64213.20"; exon_number "55";
chr15	StringTie	exon	61967368	61967447	1000	-	.	gene_id "MSTRG.64213"; transcript_id "MSTRG.64213.20"; exon_number "56";
chr15	StringTie	exon	61969299	61969452	1000	-	.	gene_id "MSTRG.64213"; transcript_id "MSTRG.64213.20"; exon_number "57";
chr15	StringTie	exon	61972625	61972764	1000	-	.	gene_id "MSTRG.64213"; transcript_id "MSTRG.64213.20"; exon_number "58";
chr15	StringTie	exon	61973454	61973532	1000	-	.	gene_id "MSTRG.64213"; transcript_id "MSTRG.64213.20"; exon_number "59";
chr15	StringTie	exon	61974288	61974417	1000	-	.	gene_id "MSTRG.64213"; transcript_id "MSTRG.64213.20"; exon_number "60";
chr15	StringTie	exon	61977082	61977199	1000	-	.	gene_id "MSTRG.64213"; transcript_id "MSTRG.64213.20"; exon_number "61";
chr15	StringTie	exon	61978626	61978749	1000	-	.	gene_id "MSTRG.64213"; transcript_id "MSTRG.64213.20"; exon_number "62";
chr15	StringTie	exon	61981342	61981478	1000	-	.	gene_id "MSTRG.64213"; transcript_id "MSTRG.64213.20"; exon_number "63";
chr15	StringTie	exon	61982459	61982573	1000	-	.	gene_id "MSTRG.64213"; transcript_id "MSTRG.64213.20"; exon_number "64";
chr15	StringTie	exon	61983820	61984012	1000	-	.	gene_id "MSTRG.64213"; transcript_id "MSTRG.64213.20"; exon_number "65";
chr15	StringTie	exon	61984857	61984999	1000	-	.	gene_id "MSTRG.64213"; transcript_id "MSTRG.64213.20"; exon_number "66";
chr15	StringTie	exon	61991000	61991094	1000	-	.	gene_id "MSTRG.64213"; transcript_id "MSTRG.64213.20"; exon_number "67";
chr15	StringTie	exon	61991673	61991802	1000	-	.	gene_id "MSTRG.64213"; transcript_id "MSTRG.64213.20"; exon_number "68";
chr15	StringTie	exon	62000564	62000626	1000	-	.	gene_id "MSTRG.64213"; transcript_id "MSTRG.64213.20"; exon_number "69";
chr15	StringTie	exon	62007308	62007479	1000	-	.	gene_id "MSTRG.64213"; transcript_id "MSTRG.64213.20"; exon_number "70";
chr15	StringTie	exon	62008655	62008761	1000	-	.	gene_id "MSTRG.64213"; transcript_id "MSTRG.64213.20"; exon_number "71";
chr15	StringTie	exon	62010472	62010599	1000	-	.	gene_id "MSTRG.64213"; transcript_id "MSTRG.64213.20"; exon_number "72";
chr15	StringTie	exon	62012107	62012164	1000	-	.	gene_id "MSTRG.64213"; transcript_id "MSTRG.64213.20"; exon_number "73";
chr15	StringTie	exon	62013039	62013119	1000	-	.	gene_id "MSTRG.64213"; transcript_id "MSTRG.64213.20"; exon_number "74";
chr15	StringTie	exon	62013933	62013992	1000	-	.	gene_id "MSTRG.64213"; transcript_id "MSTRG.64213.20"; exon_number "75";
chr15	StringTie	exon	62020479	62020538	1000	-	.	gene_id "MSTRG.64213"; transcript_id "MSTRG.64213.20"; exon_number "76";
chr15	StringTie	exon	62022039	62022199	1000	-	.	gene_id "MSTRG.64213"; transcript_id "MSTRG.64213.20"; exon_number "77";
chr15	StringTie	exon	62023411	62023520	1000	-	.	gene_id "MSTRG.64213"; transcript_id "MSTRG.64213.20"; exon_number "78";
chr15	StringTie	exon	62033441	62033542	1000	-	.	gene_id "MSTRG.64213"; transcript_id "MSTRG.64213.20"; exon_number "79";
chr15	StringTie	exon	62034957	62035052	1000	-	.	gene_id "MSTRG.64213"; transcript_id "MSTRG.64213.20"; exon_number "80";
chr15	StringTie	exon	62041324	62041366	1000	-	.	gene_id "MSTRG.64213"; transcript_id "MSTRG.64213.20"; exon_number "81";
chr15	StringTie	exon	62044212	62044255	1000	-	.	gene_id "MSTRG.64213"; transcript_id "MSTRG.64213.20"; exon_number "82";
chr15	StringTie	exon	62060275	62060412	1000	-	.	gene_id "MSTRG.64213"; transcript_id "MSTRG.64213.20"; exon_number "83";
chr15	StringTie	transcript	61852338	62060456	1000	-	.	gene_id "MSTRG.64213"; transcript_id "MSTRG.64213.21";
chr15	StringTie	exon	61852338	61854558	1000	-	.	gene_id "MSTRG.64213"; transcript_id "MSTRG.64213.21"; exon_number "1";
chr15	StringTie	exon	61854871	61854954	1000	-	.	gene_id "MSTRG.64213"; transcript_id "MSTRG.64213.21"; exon_number "2";
chr15	StringTie	exon	61856286	61856409	1000	-	.	gene_id "MSTRG.64213"; transcript_id "MSTRG.64213.21"; exon_number "3";
chr15	StringTie	exon	61863440	61863528	1000	-	.	gene_id "MSTRG.64213"; transcript_id "MSTRG.64213.21"; exon_number "4";
chr15	StringTie	exon	61868659	61868773	1000	-	.	gene_id "MSTRG.64213"; transcript_id "MSTRG.64213.21"; exon_number "5";
chr15	StringTie	exon	61869500	61869623	1000	-	.	gene_id "MSTRG.64213"; transcript_id "MSTRG.64213.21"; exon_number "6";
chr15	StringTie	exon	61871989	61872034	1000	-	.	gene_id "MSTRG.64213"; transcript_id "MSTRG.64213.21"; exon_number "7";
chr15	StringTie	exon	61873246	61873409	1000	-	.	gene_id "MSTRG.64213"; transcript_id "MSTRG.64213.21"; exon_number "8";
chr15	StringTie	exon	61874876	61874951	1000	-	.	gene_id "MSTRG.64213"; transcript_id "MSTRG.64213.21"; exon_number "9";
chr15	StringTie	exon	61875732	61875845	1000	-	.	gene_id "MSTRG.64213"; transcript_id "MSTRG.64213.21"; exon_number "10";
chr15	StringTie	exon	61876973	61877054	1000	-	.	gene_id "MSTRG.64213"; transcript_id "MSTRG.64213.21"; exon_number "11";
chr15	StringTie	exon	61878607	61878746	1000	-	.	gene_id "MSTRG.64213"; transcript_id "MSTRG.64213.21"; exon_number "12";
chr15	StringTie	exon	61880609	61880722	1000	-	.	gene_id "MSTRG.64213"; transcript_id "MSTRG.64213.21"; exon_number "13";
chr15	StringTie	exon	61880843	61880954	1000	-	.	gene_id "MSTRG.64213"; transcript_id "MSTRG.64213.21"; exon_number "14";
chr15	StringTie	exon	61881563	61881632	1000	-	.	gene_id "MSTRG.64213"; transcript_id "MSTRG.64213.21"; exon_number "15";
chr15	StringTie	exon	61881747	61881828	1000	-	.	gene_id "MSTRG.64213"; transcript_id "MSTRG.64213.21"; exon_number "16";
chr15	StringTie	exon	61882596	61882736	1000	-	.	gene_id "MSTRG.64213"; transcript_id "MSTRG.64213.21"; exon_number "17";
chr15	StringTie	exon	61884128	61884269	1000	-	.	gene_id "MSTRG.64213"; transcript_id "MSTRG.64213.21"; exon_number "18";
chr15	StringTie	exon	61890165	61890400	1000	-	.	gene_id "MSTRG.64213"; transcript_id "MSTRG.64213.21"; exon_number "19";
chr15	StringTie	exon	61907264	61907390	1000	-	.	gene_id "MSTRG.64213"; transcript_id "MSTRG.64213.21"; exon_number "20";
chr15	StringTie	exon	61908992	61909125	1000	-	.	gene_id "MSTRG.64213"; transcript_id "MSTRG.64213.21"; exon_number "21";
chr15	StringTie	exon	61910177	61910305	1000	-	.	gene_id "MSTRG.64213"; transcript_id "MSTRG.64213.21"; exon_number "22";
chr15	StringTie	exon	61911840	61912004	1000	-	.	gene_id "MSTRG.64213"; transcript_id "MSTRG.64213.21"; exon_number "23";
chr15	StringTie	exon	61913311	61913415	1000	-	.	gene_id "MSTRG.64213"; transcript_id "MSTRG.64213.21"; exon_number "24";
chr15	StringTie	exon	61915633	61916022	1000	-	.	gene_id "MSTRG.64213"; transcript_id "MSTRG.64213.21"; exon_number "25";
chr15	StringTie	exon	61917341	61917635	1000	-	.	gene_id "MSTRG.64213"; transcript_id "MSTRG.64213.21"; exon_number "26";
chr15	StringTie	exon	61918136	61918257	1000	-	.	gene_id "MSTRG.64213"; transcript_id "MSTRG.64213.21"; exon_number "27";
chr15	StringTie	exon	61919289	61919449	1000	-	.	gene_id "MSTRG.64213"; transcript_id "MSTRG.64213.21"; exon_number "28";
chr15	StringTie	exon	61920067	61920331	1000	-	.	gene_id "MSTRG.64213"; transcript_id "MSTRG.64213.21"; exon_number "29";
chr15	StringTie	exon	61920498	61920647	1000	-	.	gene_id "MSTRG.64213"; transcript_id "MSTRG.64213.21"; exon_number "30";
chr15	StringTie	exon	61921947	61922033	1000	-	.	gene_id "MSTRG.64213"; transcript_id "MSTRG.64213.21"; exon_number "31";
chr15	StringTie	exon	61922397	61922762	1000	-	.	gene_id "MSTRG.64213"; transcript_id "MSTRG.64213.21"; exon_number "32";
chr15	StringTie	exon	61925456	61925548	1000	-	.	gene_id "MSTRG.64213"; transcript_id "MSTRG.64213.21"; exon_number "33";
chr15	StringTie	exon	61927091	61927320	1000	-	.	gene_id "MSTRG.64213"; transcript_id "MSTRG.64213.21"; exon_number "34";
chr15	StringTie	exon	61929501	61929748	1000	-	.	gene_id "MSTRG.64213"; transcript_id "MSTRG.64213.21"; exon_number "35";
chr15	StringTie	exon	61931090	61931259	1000	-	.	gene_id "MSTRG.64213"; transcript_id "MSTRG.64213.21"; exon_number "36";
chr15	StringTie	exon	61934219	61934331	1000	-	.	gene_id "MSTRG.64213"; transcript_id "MSTRG.64213.21"; exon_number "37";
chr15	StringTie	exon	61936597	61936750	1000	-	.	gene_id "MSTRG.64213"; transcript_id "MSTRG.64213.21"; exon_number "38";
chr15	StringTie	exon	61940647	61940794	1000	-	.	gene_id "MSTRG.64213"; transcript_id "MSTRG.64213.21"; exon_number "39";
chr15	StringTie	exon	61941763	61942067	1000	-	.	gene_id "MSTRG.64213"; transcript_id "MSTRG.64213.21"; exon_number "40";
chr15	StringTie	exon	61945715	61945882	1000	-	.	gene_id "MSTRG.64213"; transcript_id "MSTRG.64213.21"; exon_number "41";
chr15	StringTie	exon	61946307	61946410	1000	-	.	gene_id "MSTRG.64213"; transcript_id "MSTRG.64213.21"; exon_number "42";
chr15	StringTie	exon	61947193	61947309	1000	-	.	gene_id "MSTRG.64213"; transcript_id "MSTRG.64213.21"; exon_number "43";
chr15	StringTie	exon	61949443	61949605	1000	-	.	gene_id "MSTRG.64213"; transcript_id "MSTRG.64213.21"; exon_number "44";
chr15	StringTie	exon	61950358	61950417	1000	-	.	gene_id "MSTRG.64213"; transcript_id "MSTRG.64213.21"; exon_number "45";
chr15	StringTie	exon	61950945	61951024	1000	-	.	gene_id "MSTRG.64213"; transcript_id "MSTRG.64213.21"; exon_number "46";
chr15	StringTie	exon	61951824	61951980	1000	-	.	gene_id "MSTRG.64213"; transcript_id "MSTRG.64213.21"; exon_number "47";
chr15	StringTie	exon	61954421	61954554	1000	-	.	gene_id "MSTRG.64213"; transcript_id "MSTRG.64213.21"; exon_number "48";
chr15	StringTie	exon	61958608	61958716	1000	-	.	gene_id "MSTRG.64213"; transcript_id "MSTRG.64213.21"; exon_number "49";
chr15	StringTie	exon	61959448	61959590	1000	-	.	gene_id "MSTRG.64213"; transcript_id "MSTRG.64213.21"; exon_number "50";
chr15	StringTie	exon	61961589	61961893	1000	-	.	gene_id "MSTRG.64213"; transcript_id "MSTRG.64213.21"; exon_number "51";
chr15	StringTie	exon	61962371	61962538	1000	-	.	gene_id "MSTRG.64213"; transcript_id "MSTRG.64213.21"; exon_number "52";
chr15	StringTie	exon	61962749	61962852	1000	-	.	gene_id "MSTRG.64213"; transcript_id "MSTRG.64213.21"; exon_number "53";
chr15	StringTie	exon	61963835	61963951	1000	-	.	gene_id "MSTRG.64213"; transcript_id "MSTRG.64213.21"; exon_number "54";
chr15	StringTie	exon	61964699	61964861	1000	-	.	gene_id "MSTRG.64213"; transcript_id "MSTRG.64213.21"; exon_number "55";
chr15	StringTie	exon	61966083	61966142	1000	-	.	gene_id "MSTRG.64213"; transcript_id "MSTRG.64213.21"; exon_number "56";
chr15	StringTie	exon	61967368	61967447	1000	-	.	gene_id "MSTRG.64213"; transcript_id "MSTRG.64213.21"; exon_number "57";
chr15	StringTie	exon	61969299	61969452	1000	-	.	gene_id "MSTRG.64213"; transcript_id "MSTRG.64213.21"; exon_number "58";
chr15	StringTie	exon	61972625	61972764	1000	-	.	gene_id "MSTRG.64213"; transcript_id "MSTRG.64213.21"; exon_number "59";
chr15	StringTie	exon	61973454	61973532	1000	-	.	gene_id "MSTRG.64213"; transcript_id "MSTRG.64213.21"; exon_number "60";
chr15	StringTie	exon	61974288	61974417	1000	-	.	gene_id "MSTRG.64213"; transcript_id "MSTRG.64213.21"; exon_number "61";
chr15	StringTie	exon	61977082	61977199	1000	-	.	gene_id "MSTRG.64213"; transcript_id "MSTRG.64213.21"; exon_number "62";
chr15	StringTie	exon	61978626	61978749	1000	-	.	gene_id "MSTRG.64213"; transcript_id "MSTRG.64213.21"; exon_number "63";
chr15	StringTie	exon	61981342	61981478	1000	-	.	gene_id "MSTRG.64213"; transcript_id "MSTRG.64213.21"; exon_number "64";
chr15	StringTie	exon	61982459	61982573	1000	-	.	gene_id "MSTRG.64213"; transcript_id "MSTRG.64213.21"; exon_number "65";
chr15	StringTie	exon	61983820	61984012	1000	-	.	gene_id "MSTRG.64213"; transcript_id "MSTRG.64213.21"; exon_number "66";
chr15	StringTie	exon	61984857	61984999	1000	-	.	gene_id "MSTRG.64213"; transcript_id "MSTRG.64213.21"; exon_number "67";
chr15	StringTie	exon	61991000	61991094	1000	-	.	gene_id "MSTRG.64213"; transcript_id "MSTRG.64213.21"; exon_number "68";
chr15	StringTie	exon	61991673	61991802	1000	-	.	gene_id "MSTRG.64213"; transcript_id "MSTRG.64213.21"; exon_number "69";
chr15	StringTie	exon	62000564	62000626	1000	-	.	gene_id "MSTRG.64213"; transcript_id "MSTRG.64213.21"; exon_number "70";
chr15	StringTie	exon	62007308	62007479	1000	-	.	gene_id "MSTRG.64213"; transcript_id "MSTRG.64213.21"; exon_number "71";
chr15	StringTie	exon	62008655	62008761	1000	-	.	gene_id "MSTRG.64213"; transcript_id "MSTRG.64213.21"; exon_number "72";
chr15	StringTie	exon	62010472	62010599	1000	-	.	gene_id "MSTRG.64213"; transcript_id "MSTRG.64213.21"; exon_number "73";
chr15	StringTie	exon	62012107	62012164	1000	-	.	gene_id "MSTRG.64213"; transcript_id "MSTRG.64213.21"; exon_number "74";
chr15	StringTie	exon	62013039	62013119	1000	-	.	gene_id "MSTRG.64213"; transcript_id "MSTRG.64213.21"; exon_number "75";
chr15	StringTie	exon	62013933	62013992	1000	-	.	gene_id "MSTRG.64213"; transcript_id "MSTRG.64213.21"; exon_number "76";
chr15	StringTie	exon	62020479	62020538	1000	-	.	gene_id "MSTRG.64213"; transcript_id "MSTRG.64213.21"; exon_number "77";
chr15	StringTie	exon	62023411	62023520	1000	-	.	gene_id "MSTRG.64213"; transcript_id "MSTRG.64213.21"; exon_number "78";
chr15	StringTie	exon	62033441	62033542	1000	-	.	gene_id "MSTRG.64213"; transcript_id "MSTRG.64213.21"; exon_number "79";
chr15	StringTie	exon	62034957	62035052	1000	-	.	gene_id "MSTRG.64213"; transcript_id "MSTRG.64213.21"; exon_number "80";
chr15	StringTie	exon	62041324	62041366	1000	-	.	gene_id "MSTRG.64213"; transcript_id "MSTRG.64213.21"; exon_number "81";
chr15	StringTie	exon	62044212	62044255	1000	-	.	gene_id "MSTRG.64213"; transcript_id "MSTRG.64213.21"; exon_number "82";
chr15	StringTie	exon	62060275	62060456	1000	-	.	gene_id "MSTRG.64213"; transcript_id "MSTRG.64213.21"; exon_number "83";
chr15	StringTie	transcript	61852367	62060472	1000	-	.	gene_id "MSTRG.64213"; transcript_id "MSTRG.64213.22";
chr15	StringTie	exon	61852367	61854558	1000	-	.	gene_id "MSTRG.64213"; transcript_id "MSTRG.64213.22"; exon_number "1";
chr15	StringTie	exon	61854871	61854954	1000	-	.	gene_id "MSTRG.64213"; transcript_id "MSTRG.64213.22"; exon_number "2";
chr15	StringTie	exon	61856286	61856409	1000	-	.	gene_id "MSTRG.64213"; transcript_id "MSTRG.64213.22"; exon_number "3";
chr15	StringTie	exon	61863440	61863528	1000	-	.	gene_id "MSTRG.64213"; transcript_id "MSTRG.64213.22"; exon_number "4";
chr15	StringTie	exon	61868659	61868773	1000	-	.	gene_id "MSTRG.64213"; transcript_id "MSTRG.64213.22"; exon_number "5";
chr15	StringTie	exon	61869500	61869623	1000	-	.	gene_id "MSTRG.64213"; transcript_id "MSTRG.64213.22"; exon_number "6";
chr15	StringTie	exon	61871989	61872034	1000	-	.	gene_id "MSTRG.64213"; transcript_id "MSTRG.64213.22"; exon_number "7";
chr15	StringTie	exon	61873246	61873409	1000	-	.	gene_id "MSTRG.64213"; transcript_id "MSTRG.64213.22"; exon_number "8";
chr15	StringTie	exon	61874876	61874951	1000	-	.	gene_id "MSTRG.64213"; transcript_id "MSTRG.64213.22"; exon_number "9";
chr15	StringTie	exon	61875732	61875845	1000	-	.	gene_id "MSTRG.64213"; transcript_id "MSTRG.64213.22"; exon_number "10";
chr15	StringTie	exon	61876973	61877054	1000	-	.	gene_id "MSTRG.64213"; transcript_id "MSTRG.64213.22"; exon_number "11";
chr15	StringTie	exon	61878607	61878746	1000	-	.	gene_id "MSTRG.64213"; transcript_id "MSTRG.64213.22"; exon_number "12";
chr15	StringTie	exon	61880609	61880722	1000	-	.	gene_id "MSTRG.64213"; transcript_id "MSTRG.64213.22"; exon_number "13";
chr15	StringTie	exon	61880843	61880954	1000	-	.	gene_id "MSTRG.64213"; transcript_id "MSTRG.64213.22"; exon_number "14";
chr15	StringTie	exon	61881563	61881632	1000	-	.	gene_id "MSTRG.64213"; transcript_id "MSTRG.64213.22"; exon_number "15";
chr15	StringTie	exon	61881747	61881828	1000	-	.	gene_id "MSTRG.64213"; transcript_id "MSTRG.64213.22"; exon_number "16";
chr15	StringTie	exon	61882596	61882736	1000	-	.	gene_id "MSTRG.64213"; transcript_id "MSTRG.64213.22"; exon_number "17";
chr15	StringTie	exon	61884128	61884269	1000	-	.	gene_id "MSTRG.64213"; transcript_id "MSTRG.64213.22"; exon_number "18";
chr15	StringTie	exon	61890165	61890400	1000	-	.	gene_id "MSTRG.64213"; transcript_id "MSTRG.64213.22"; exon_number "19";
chr15	StringTie	exon	61907264	61907390	1000	-	.	gene_id "MSTRG.64213"; transcript_id "MSTRG.64213.22"; exon_number "20";
chr15	StringTie	exon	61908992	61909125	1000	-	.	gene_id "MSTRG.64213"; transcript_id "MSTRG.64213.22"; exon_number "21";
chr15	StringTie	exon	61910177	61910305	1000	-	.	gene_id "MSTRG.64213"; transcript_id "MSTRG.64213.22"; exon_number "22";
chr15	StringTie	exon	61911840	61912004	1000	-	.	gene_id "MSTRG.64213"; transcript_id "MSTRG.64213.22"; exon_number "23";
chr15	StringTie	exon	61913311	61913415	1000	-	.	gene_id "MSTRG.64213"; transcript_id "MSTRG.64213.22"; exon_number "24";
chr15	StringTie	exon	61915633	61916022	1000	-	.	gene_id "MSTRG.64213"; transcript_id "MSTRG.64213.22"; exon_number "25";
chr15	StringTie	exon	61917341	61917635	1000	-	.	gene_id "MSTRG.64213"; transcript_id "MSTRG.64213.22"; exon_number "26";
chr15	StringTie	exon	61918136	61918257	1000	-	.	gene_id "MSTRG.64213"; transcript_id "MSTRG.64213.22"; exon_number "27";
chr15	StringTie	exon	61918718	61918784	1000	-	.	gene_id "MSTRG.64213"; transcript_id "MSTRG.64213.22"; exon_number "28";
chr15	StringTie	exon	61919289	61919449	1000	-	.	gene_id "MSTRG.64213"; transcript_id "MSTRG.64213.22"; exon_number "29";
chr15	StringTie	exon	61920067	61920331	1000	-	.	gene_id "MSTRG.64213"; transcript_id "MSTRG.64213.22"; exon_number "30";
chr15	StringTie	exon	61920498	61920647	1000	-	.	gene_id "MSTRG.64213"; transcript_id "MSTRG.64213.22"; exon_number "31";
chr15	StringTie	exon	61921947	61922033	1000	-	.	gene_id "MSTRG.64213"; transcript_id "MSTRG.64213.22"; exon_number "32";
chr15	StringTie	exon	61922397	61922762	1000	-	.	gene_id "MSTRG.64213"; transcript_id "MSTRG.64213.22"; exon_number "33";
chr15	StringTie	exon	61925456	61925548	1000	-	.	gene_id "MSTRG.64213"; transcript_id "MSTRG.64213.22"; exon_number "34";
chr15	StringTie	exon	61927091	61927320	1000	-	.	gene_id "MSTRG.64213"; transcript_id "MSTRG.64213.22"; exon_number "35";
chr15	StringTie	exon	61929501	61929748	1000	-	.	gene_id "MSTRG.64213"; transcript_id "MSTRG.64213.22"; exon_number "36";
chr15	StringTie	exon	61931090	61931259	1000	-	.	gene_id "MSTRG.64213"; transcript_id "MSTRG.64213.22"; exon_number "37";
chr15	StringTie	exon	61934219	61934331	1000	-	.	gene_id "MSTRG.64213"; transcript_id "MSTRG.64213.22"; exon_number "38";
chr15	StringTie	exon	61936597	61936750	1000	-	.	gene_id "MSTRG.64213"; transcript_id "MSTRG.64213.22"; exon_number "39";
chr15	StringTie	exon	61940647	61940794	1000	-	.	gene_id "MSTRG.64213"; transcript_id "MSTRG.64213.22"; exon_number "40";
chr15	StringTie	exon	61941763	61942067	1000	-	.	gene_id "MSTRG.64213"; transcript_id "MSTRG.64213.22"; exon_number "41";
chr15	StringTie	exon	61945715	61945882	1000	-	.	gene_id "MSTRG.64213"; transcript_id "MSTRG.64213.22"; exon_number "42";
chr15	StringTie	exon	61946307	61946410	1000	-	.	gene_id "MSTRG.64213"; transcript_id "MSTRG.64213.22"; exon_number "43";
chr15	StringTie	exon	61947193	61947309	1000	-	.	gene_id "MSTRG.64213"; transcript_id "MSTRG.64213.22"; exon_number "44";
chr15	StringTie	exon	61949443	61949605	1000	-	.	gene_id "MSTRG.64213"; transcript_id "MSTRG.64213.22"; exon_number "45";
chr15	StringTie	exon	61950358	61950417	1000	-	.	gene_id "MSTRG.64213"; transcript_id "MSTRG.64213.22"; exon_number "46";
chr15	StringTie	exon	61950945	61951024	1000	-	.	gene_id "MSTRG.64213"; transcript_id "MSTRG.64213.22"; exon_number "47";
chr15	StringTie	exon	61951824	61951980	1000	-	.	gene_id "MSTRG.64213"; transcript_id "MSTRG.64213.22"; exon_number "48";
chr15	StringTie	exon	61954421	61954554	1000	-	.	gene_id "MSTRG.64213"; transcript_id "MSTRG.64213.22"; exon_number "49";
chr15	StringTie	exon	61958608	61958716	1000	-	.	gene_id "MSTRG.64213"; transcript_id "MSTRG.64213.22"; exon_number "50";
chr15	StringTie	exon	61959448	61959595	1000	-	.	gene_id "MSTRG.64213"; transcript_id "MSTRG.64213.22"; exon_number "51";
chr15	StringTie	exon	61961589	61961893	1000	-	.	gene_id "MSTRG.64213"; transcript_id "MSTRG.64213.22"; exon_number "52";
chr15	StringTie	exon	61962371	61962538	1000	-	.	gene_id "MSTRG.64213"; transcript_id "MSTRG.64213.22"; exon_number "53";
chr15	StringTie	exon	61962749	61962852	1000	-	.	gene_id "MSTRG.64213"; transcript_id "MSTRG.64213.22"; exon_number "54";
chr15	StringTie	exon	61963835	61963951	1000	-	.	gene_id "MSTRG.64213"; transcript_id "MSTRG.64213.22"; exon_number "55";
chr15	StringTie	exon	61964699	61964861	1000	-	.	gene_id "MSTRG.64213"; transcript_id "MSTRG.64213.22"; exon_number "56";
chr15	StringTie	exon	61966083	61966142	1000	-	.	gene_id "MSTRG.64213"; transcript_id "MSTRG.64213.22"; exon_number "57";
chr15	StringTie	exon	61967368	61967447	1000	-	.	gene_id "MSTRG.64213"; transcript_id "MSTRG.64213.22"; exon_number "58";
chr15	StringTie	exon	61969299	61969452	1000	-	.	gene_id "MSTRG.64213"; transcript_id "MSTRG.64213.22"; exon_number "59";
chr15	StringTie	exon	61972625	61972764	1000	-	.	gene_id "MSTRG.64213"; transcript_id "MSTRG.64213.22"; exon_number "60";
chr15	StringTie	exon	61973454	61973507	1000	-	.	gene_id "MSTRG.64213"; transcript_id "MSTRG.64213.22"; exon_number "61";
chr15	StringTie	exon	61974288	61974417	1000	-	.	gene_id "MSTRG.64213"; transcript_id "MSTRG.64213.22"; exon_number "62";
chr15	StringTie	exon	61977082	61977199	1000	-	.	gene_id "MSTRG.64213"; transcript_id "MSTRG.64213.22"; exon_number "63";
chr15	StringTie	exon	61978626	61978749	1000	-	.	gene_id "MSTRG.64213"; transcript_id "MSTRG.64213.22"; exon_number "64";
chr15	StringTie	exon	61981342	61981478	1000	-	.	gene_id "MSTRG.64213"; transcript_id "MSTRG.64213.22"; exon_number "65";
chr15	StringTie	exon	61982459	61982573	1000	-	.	gene_id "MSTRG.64213"; transcript_id "MSTRG.64213.22"; exon_number "66";
chr15	StringTie	exon	61983820	61984012	1000	-	.	gene_id "MSTRG.64213"; transcript_id "MSTRG.64213.22"; exon_number "67";
chr15	StringTie	exon	61984857	61984999	1000	-	.	gene_id "MSTRG.64213"; transcript_id "MSTRG.64213.22"; exon_number "68";
chr15	StringTie	exon	61991000	61991094	1000	-	.	gene_id "MSTRG.64213"; transcript_id "MSTRG.64213.22"; exon_number "69";
chr15	StringTie	exon	61991673	61991802	1000	-	.	gene_id "MSTRG.64213"; transcript_id "MSTRG.64213.22"; exon_number "70";
chr15	StringTie	exon	62000564	62000626	1000	-	.	gene_id "MSTRG.64213"; transcript_id "MSTRG.64213.22"; exon_number "71";
chr15	StringTie	exon	62007308	62007479	1000	-	.	gene_id "MSTRG.64213"; transcript_id "MSTRG.64213.22"; exon_number "72";
chr15	StringTie	exon	62008655	62008761	1000	-	.	gene_id "MSTRG.64213"; transcript_id "MSTRG.64213.22"; exon_number "73";
chr15	StringTie	exon	62010472	62010599	1000	-	.	gene_id "MSTRG.64213"; transcript_id "MSTRG.64213.22"; exon_number "74";
chr15	StringTie	exon	62012107	62012164	1000	-	.	gene_id "MSTRG.64213"; transcript_id "MSTRG.64213.22"; exon_number "75";
chr15	StringTie	exon	62013039	62013119	1000	-	.	gene_id "MSTRG.64213"; transcript_id "MSTRG.64213.22"; exon_number "76";
chr15	StringTie	exon	62013933	62013992	1000	-	.	gene_id "MSTRG.64213"; transcript_id "MSTRG.64213.22"; exon_number "77";
chr15	StringTie	exon	62020479	62020538	1000	-	.	gene_id "MSTRG.64213"; transcript_id "MSTRG.64213.22"; exon_number "78";
chr15	StringTie	exon	62023411	62023520	1000	-	.	gene_id "MSTRG.64213"; transcript_id "MSTRG.64213.22"; exon_number "79";
chr15	StringTie	exon	62033441	62033542	1000	-	.	gene_id "MSTRG.64213"; transcript_id "MSTRG.64213.22"; exon_number "80";
chr15	StringTie	exon	62034957	62035052	1000	-	.	gene_id "MSTRG.64213"; transcript_id "MSTRG.64213.22"; exon_number "81";
chr15	StringTie	exon	62041324	62041366	1000	-	.	gene_id "MSTRG.64213"; transcript_id "MSTRG.64213.22"; exon_number "82";
chr15	StringTie	exon	62044212	62044255	1000	-	.	gene_id "MSTRG.64213"; transcript_id "MSTRG.64213.22"; exon_number "83";
chr15	StringTie	exon	62060275	62060472	1000	-	.	gene_id "MSTRG.64213"; transcript_id "MSTRG.64213.22"; exon_number "84";
chr15	StringTie	transcript	61852372	62067846	1000	-	.	gene_id "MSTRG.64213"; transcript_id "MSTRG.64213.23";
chr15	StringTie	exon	61852372	61854558	1000	-	.	gene_id "MSTRG.64213"; transcript_id "MSTRG.64213.23"; exon_number "1";
chr15	StringTie	exon	61854871	61854954	1000	-	.	gene_id "MSTRG.64213"; transcript_id "MSTRG.64213.23"; exon_number "2";
chr15	StringTie	exon	61856286	61856409	1000	-	.	gene_id "MSTRG.64213"; transcript_id "MSTRG.64213.23"; exon_number "3";
chr15	StringTie	exon	61856602	61856778	1000	-	.	gene_id "MSTRG.64213"; transcript_id "MSTRG.64213.23"; exon_number "4";
chr15	StringTie	exon	61863440	61863528	1000	-	.	gene_id "MSTRG.64213"; transcript_id "MSTRG.64213.23"; exon_number "5";
chr15	StringTie	exon	61868659	61868773	1000	-	.	gene_id "MSTRG.64213"; transcript_id "MSTRG.64213.23"; exon_number "6";
chr15	StringTie	exon	61869500	61869623	1000	-	.	gene_id "MSTRG.64213"; transcript_id "MSTRG.64213.23"; exon_number "7";
chr15	StringTie	exon	61871989	61872034	1000	-	.	gene_id "MSTRG.64213"; transcript_id "MSTRG.64213.23"; exon_number "8";
chr15	StringTie	exon	61873246	61873409	1000	-	.	gene_id "MSTRG.64213"; transcript_id "MSTRG.64213.23"; exon_number "9";
chr15	StringTie	exon	61874876	61874951	1000	-	.	gene_id "MSTRG.64213"; transcript_id "MSTRG.64213.23"; exon_number "10";
chr15	StringTie	exon	61875732	61875845	1000	-	.	gene_id "MSTRG.64213"; transcript_id "MSTRG.64213.23"; exon_number "11";
chr15	StringTie	exon	61876973	61877054	1000	-	.	gene_id "MSTRG.64213"; transcript_id "MSTRG.64213.23"; exon_number "12";
chr15	StringTie	exon	61878607	61878746	1000	-	.	gene_id "MSTRG.64213"; transcript_id "MSTRG.64213.23"; exon_number "13";
chr15	StringTie	exon	61880609	61880722	1000	-	.	gene_id "MSTRG.64213"; transcript_id "MSTRG.64213.23"; exon_number "14";
chr15	StringTie	exon	61880843	61880954	1000	-	.	gene_id "MSTRG.64213"; transcript_id "MSTRG.64213.23"; exon_number "15";
chr15	StringTie	exon	61881563	61881632	1000	-	.	gene_id "MSTRG.64213"; transcript_id "MSTRG.64213.23"; exon_number "16";
chr15	StringTie	exon	61881747	61881828	1000	-	.	gene_id "MSTRG.64213"; transcript_id "MSTRG.64213.23"; exon_number "17";
chr15	StringTie	exon	61882596	61882736	1000	-	.	gene_id "MSTRG.64213"; transcript_id "MSTRG.64213.23"; exon_number "18";
chr15	StringTie	exon	61884128	61884269	1000	-	.	gene_id "MSTRG.64213"; transcript_id "MSTRG.64213.23"; exon_number "19";
chr15	StringTie	exon	61890165	61890400	1000	-	.	gene_id "MSTRG.64213"; transcript_id "MSTRG.64213.23"; exon_number "20";
chr15	StringTie	exon	61907264	61907390	1000	-	.	gene_id "MSTRG.64213"; transcript_id "MSTRG.64213.23"; exon_number "21";
chr15	StringTie	exon	61908992	61909125	1000	-	.	gene_id "MSTRG.64213"; transcript_id "MSTRG.64213.23"; exon_number "22";
chr15	StringTie	exon	61910177	61910305	1000	-	.	gene_id "MSTRG.64213"; transcript_id "MSTRG.64213.23"; exon_number "23";
chr15	StringTie	exon	61911840	61912004	1000	-	.	gene_id "MSTRG.64213"; transcript_id "MSTRG.64213.23"; exon_number "24";
chr15	StringTie	exon	61913311	61913415	1000	-	.	gene_id "MSTRG.64213"; transcript_id "MSTRG.64213.23"; exon_number "25";
chr15	StringTie	exon	61915633	61916022	1000	-	.	gene_id "MSTRG.64213"; transcript_id "MSTRG.64213.23"; exon_number "26";
chr15	StringTie	exon	61917341	61917635	1000	-	.	gene_id "MSTRG.64213"; transcript_id "MSTRG.64213.23"; exon_number "27";
chr15	StringTie	exon	61918136	61918257	1000	-	.	gene_id "MSTRG.64213"; transcript_id "MSTRG.64213.23"; exon_number "28";
chr15	StringTie	exon	61919289	61919449	1000	-	.	gene_id "MSTRG.64213"; transcript_id "MSTRG.64213.23"; exon_number "29";
chr15	StringTie	exon	61920067	61920331	1000	-	.	gene_id "MSTRG.64213"; transcript_id "MSTRG.64213.23"; exon_number "30";
chr15	StringTie	exon	61920498	61920647	1000	-	.	gene_id "MSTRG.64213"; transcript_id "MSTRG.64213.23"; exon_number "31";
chr15	StringTie	exon	61921947	61922033	1000	-	.	gene_id "MSTRG.64213"; transcript_id "MSTRG.64213.23"; exon_number "32";
chr15	StringTie	exon	61922397	61922762	1000	-	.	gene_id "MSTRG.64213"; transcript_id "MSTRG.64213.23"; exon_number "33";
chr15	StringTie	exon	61925456	61925548	1000	-	.	gene_id "MSTRG.64213"; transcript_id "MSTRG.64213.23"; exon_number "34";
chr15	StringTie	exon	61927091	61927320	1000	-	.	gene_id "MSTRG.64213"; transcript_id "MSTRG.64213.23"; exon_number "35";
chr15	StringTie	exon	61929501	61929748	1000	-	.	gene_id "MSTRG.64213"; transcript_id "MSTRG.64213.23"; exon_number "36";
chr15	StringTie	exon	61931090	61931259	1000	-	.	gene_id "MSTRG.64213"; transcript_id "MSTRG.64213.23"; exon_number "37";
chr15	StringTie	exon	61934219	61934331	1000	-	.	gene_id "MSTRG.64213"; transcript_id "MSTRG.64213.23"; exon_number "38";
chr15	StringTie	exon	61936597	61936750	1000	-	.	gene_id "MSTRG.64213"; transcript_id "MSTRG.64213.23"; exon_number "39";
chr15	StringTie	exon	61940647	61940794	1000	-	.	gene_id "MSTRG.64213"; transcript_id "MSTRG.64213.23"; exon_number "40";
chr15	StringTie	exon	61941763	61942067	1000	-	.	gene_id "MSTRG.64213"; transcript_id "MSTRG.64213.23"; exon_number "41";
chr15	StringTie	exon	61945715	61945882	1000	-	.	gene_id "MSTRG.64213"; transcript_id "MSTRG.64213.23"; exon_number "42";
chr15	StringTie	exon	61946307	61946410	1000	-	.	gene_id "MSTRG.64213"; transcript_id "MSTRG.64213.23"; exon_number "43";
chr15	StringTie	exon	61947193	61947309	1000	-	.	gene_id "MSTRG.64213"; transcript_id "MSTRG.64213.23"; exon_number "44";
chr15	StringTie	exon	61949443	61949605	1000	-	.	gene_id "MSTRG.64213"; transcript_id "MSTRG.64213.23"; exon_number "45";
chr15	StringTie	exon	61950358	61950417	1000	-	.	gene_id "MSTRG.64213"; transcript_id "MSTRG.64213.23"; exon_number "46";
chr15	StringTie	exon	61950945	61951024	1000	-	.	gene_id "MSTRG.64213"; transcript_id "MSTRG.64213.23"; exon_number "47";
chr15	StringTie	exon	61951824	61951980	1000	-	.	gene_id "MSTRG.64213"; transcript_id "MSTRG.64213.23"; exon_number "48";
chr15	StringTie	exon	61954421	61954554	1000	-	.	gene_id "MSTRG.64213"; transcript_id "MSTRG.64213.23"; exon_number "49";
chr15	StringTie	exon	61958608	61958743	1000	-	.	gene_id "MSTRG.64213"; transcript_id "MSTRG.64213.23"; exon_number "50";
chr15	StringTie	exon	61959448	61959595	1000	-	.	gene_id "MSTRG.64213"; transcript_id "MSTRG.64213.23"; exon_number "51";
chr15	StringTie	exon	61961589	61961893	1000	-	.	gene_id "MSTRG.64213"; transcript_id "MSTRG.64213.23"; exon_number "52";
chr15	StringTie	exon	61962371	61962538	1000	-	.	gene_id "MSTRG.64213"; transcript_id "MSTRG.64213.23"; exon_number "53";
chr15	StringTie	exon	61962749	61962852	1000	-	.	gene_id "MSTRG.64213"; transcript_id "MSTRG.64213.23"; exon_number "54";
chr15	StringTie	exon	61963835	61963951	1000	-	.	gene_id "MSTRG.64213"; transcript_id "MSTRG.64213.23"; exon_number "55";
chr15	StringTie	exon	61964699	61964861	1000	-	.	gene_id "MSTRG.64213"; transcript_id "MSTRG.64213.23"; exon_number "56";
chr15	StringTie	exon	61966083	61966142	1000	-	.	gene_id "MSTRG.64213"; transcript_id "MSTRG.64213.23"; exon_number "57";
chr15	StringTie	exon	61967368	61967447	1000	-	.	gene_id "MSTRG.64213"; transcript_id "MSTRG.64213.23"; exon_number "58";
chr15	StringTie	exon	61969299	61969452	1000	-	.	gene_id "MSTRG.64213"; transcript_id "MSTRG.64213.23"; exon_number "59";
chr15	StringTie	exon	61972625	61972764	1000	-	.	gene_id "MSTRG.64213"; transcript_id "MSTRG.64213.23"; exon_number "60";
chr15	StringTie	exon	61973454	61973532	1000	-	.	gene_id "MSTRG.64213"; transcript_id "MSTRG.64213.23"; exon_number "61";
chr15	StringTie	exon	61974288	61974417	1000	-	.	gene_id "MSTRG.64213"; transcript_id "MSTRG.64213.23"; exon_number "62";
chr15	StringTie	exon	61977082	61977199	1000	-	.	gene_id "MSTRG.64213"; transcript_id "MSTRG.64213.23"; exon_number "63";
chr15	StringTie	exon	61978626	61978749	1000	-	.	gene_id "MSTRG.64213"; transcript_id "MSTRG.64213.23"; exon_number "64";
chr15	StringTie	exon	61984857	61984999	1000	-	.	gene_id "MSTRG.64213"; transcript_id "MSTRG.64213.23"; exon_number "65";
chr15	StringTie	exon	61991000	61991094	1000	-	.	gene_id "MSTRG.64213"; transcript_id "MSTRG.64213.23"; exon_number "66";
chr15	StringTie	exon	61991673	61991802	1000	-	.	gene_id "MSTRG.64213"; transcript_id "MSTRG.64213.23"; exon_number "67";
chr15	StringTie	exon	62000564	62000626	1000	-	.	gene_id "MSTRG.64213"; transcript_id "MSTRG.64213.23"; exon_number "68";
chr15	StringTie	exon	62007308	62007479	1000	-	.	gene_id "MSTRG.64213"; transcript_id "MSTRG.64213.23"; exon_number "69";
chr15	StringTie	exon	62008655	62008761	1000	-	.	gene_id "MSTRG.64213"; transcript_id "MSTRG.64213.23"; exon_number "70";
chr15	StringTie	exon	62010472	62010599	1000	-	.	gene_id "MSTRG.64213"; transcript_id "MSTRG.64213.23"; exon_number "71";
chr15	StringTie	exon	62012107	62012164	1000	-	.	gene_id "MSTRG.64213"; transcript_id "MSTRG.64213.23"; exon_number "72";
chr15	StringTie	exon	62013039	62013119	1000	-	.	gene_id "MSTRG.64213"; transcript_id "MSTRG.64213.23"; exon_number "73";
chr15	StringTie	exon	62013933	62013992	1000	-	.	gene_id "MSTRG.64213"; transcript_id "MSTRG.64213.23"; exon_number "74";
chr15	StringTie	exon	62020479	62020538	1000	-	.	gene_id "MSTRG.64213"; transcript_id "MSTRG.64213.23"; exon_number "75";
chr15	StringTie	exon	62023411	62023520	1000	-	.	gene_id "MSTRG.64213"; transcript_id "MSTRG.64213.23"; exon_number "76";
chr15	StringTie	exon	62033441	62033542	1000	-	.	gene_id "MSTRG.64213"; transcript_id "MSTRG.64213.23"; exon_number "77";
chr15	StringTie	exon	62034957	62035052	1000	-	.	gene_id "MSTRG.64213"; transcript_id "MSTRG.64213.23"; exon_number "78";
chr15	StringTie	exon	62041324	62041366	1000	-	.	gene_id "MSTRG.64213"; transcript_id "MSTRG.64213.23"; exon_number "79";
chr15	StringTie	exon	62044212	62044255	1000	-	.	gene_id "MSTRG.64213"; transcript_id "MSTRG.64213.23"; exon_number "80";
chr15	StringTie	exon	62067539	62067846	1000	-	.	gene_id "MSTRG.64213"; transcript_id "MSTRG.64213.23"; exon_number "81";
chr15	StringTie	transcript	61852372	61881589	1000	-	.	gene_id "MSTRG.64213"; transcript_id "MSTRG.64213.24";
chr15	StringTie	exon	61852372	61854558	1000	-	.	gene_id "MSTRG.64213"; transcript_id "MSTRG.64213.24"; exon_number "1";
chr15	StringTie	exon	61854871	61854954	1000	-	.	gene_id "MSTRG.64213"; transcript_id "MSTRG.64213.24"; exon_number "2";
chr15	StringTie	exon	61856286	61868773	1000	-	.	gene_id "MSTRG.64213"; transcript_id "MSTRG.64213.24"; exon_number "3";
chr15	StringTie	exon	61869500	61869623	1000	-	.	gene_id "MSTRG.64213"; transcript_id "MSTRG.64213.24"; exon_number "4";
chr15	StringTie	exon	61871989	61872034	1000	-	.	gene_id "MSTRG.64213"; transcript_id "MSTRG.64213.24"; exon_number "5";
chr15	StringTie	exon	61873246	61873409	1000	-	.	gene_id "MSTRG.64213"; transcript_id "MSTRG.64213.24"; exon_number "6";
chr15	StringTie	exon	61874876	61874951	1000	-	.	gene_id "MSTRG.64213"; transcript_id "MSTRG.64213.24"; exon_number "7";
chr15	StringTie	exon	61875732	61875845	1000	-	.	gene_id "MSTRG.64213"; transcript_id "MSTRG.64213.24"; exon_number "8";
chr15	StringTie	exon	61876973	61877086	1000	-	.	gene_id "MSTRG.64213"; transcript_id "MSTRG.64213.24"; exon_number "9";
chr15	StringTie	exon	61878607	61878746	1000	-	.	gene_id "MSTRG.64213"; transcript_id "MSTRG.64213.24"; exon_number "10";
chr15	StringTie	exon	61880609	61880722	1000	-	.	gene_id "MSTRG.64213"; transcript_id "MSTRG.64213.24"; exon_number "11";
chr15	StringTie	exon	61880843	61880954	1000	-	.	gene_id "MSTRG.64213"; transcript_id "MSTRG.64213.24"; exon_number "12";
chr15	StringTie	exon	61881563	61881589	1000	-	.	gene_id "MSTRG.64213"; transcript_id "MSTRG.64213.24"; exon_number "13";
chr15	StringTie	transcript	61852373	62060488	1000	-	.	gene_id "MSTRG.64213"; transcript_id "MSTRG.64213.25";
chr15	StringTie	exon	61852373	61854558	1000	-	.	gene_id "MSTRG.64213"; transcript_id "MSTRG.64213.25"; exon_number "1";
chr15	StringTie	exon	61854871	61854954	1000	-	.	gene_id "MSTRG.64213"; transcript_id "MSTRG.64213.25"; exon_number "2";
chr15	StringTie	exon	61856286	61856409	1000	-	.	gene_id "MSTRG.64213"; transcript_id "MSTRG.64213.25"; exon_number "3";
chr15	StringTie	exon	61863440	61867947	1000	-	.	gene_id "MSTRG.64213"; transcript_id "MSTRG.64213.25"; exon_number "4";
chr15	StringTie	exon	61868659	61868773	1000	-	.	gene_id "MSTRG.64213"; transcript_id "MSTRG.64213.25"; exon_number "5";
chr15	StringTie	exon	61869500	61869623	1000	-	.	gene_id "MSTRG.64213"; transcript_id "MSTRG.64213.25"; exon_number "6";
chr15	StringTie	exon	61871989	61872034	1000	-	.	gene_id "MSTRG.64213"; transcript_id "MSTRG.64213.25"; exon_number "7";
chr15	StringTie	exon	61873246	61873409	1000	-	.	gene_id "MSTRG.64213"; transcript_id "MSTRG.64213.25"; exon_number "8";
chr15	StringTie	exon	61874876	61874951	1000	-	.	gene_id "MSTRG.64213"; transcript_id "MSTRG.64213.25"; exon_number "9";
chr15	StringTie	exon	61875732	61875845	1000	-	.	gene_id "MSTRG.64213"; transcript_id "MSTRG.64213.25"; exon_number "10";
chr15	StringTie	exon	61876973	61877054	1000	-	.	gene_id "MSTRG.64213"; transcript_id "MSTRG.64213.25"; exon_number "11";
chr15	StringTie	exon	61878607	61878746	1000	-	.	gene_id "MSTRG.64213"; transcript_id "MSTRG.64213.25"; exon_number "12";
chr15	StringTie	exon	61880609	61880722	1000	-	.	gene_id "MSTRG.64213"; transcript_id "MSTRG.64213.25"; exon_number "13";
chr15	StringTie	exon	61880843	61880954	1000	-	.	gene_id "MSTRG.64213"; transcript_id "MSTRG.64213.25"; exon_number "14";
chr15	StringTie	exon	61881563	61881632	1000	-	.	gene_id "MSTRG.64213"; transcript_id "MSTRG.64213.25"; exon_number "15";
chr15	StringTie	exon	61881747	61881828	1000	-	.	gene_id "MSTRG.64213"; transcript_id "MSTRG.64213.25"; exon_number "16";
chr15	StringTie	exon	61882596	61882736	1000	-	.	gene_id "MSTRG.64213"; transcript_id "MSTRG.64213.25"; exon_number "17";
chr15	StringTie	exon	61884128	61884269	1000	-	.	gene_id "MSTRG.64213"; transcript_id "MSTRG.64213.25"; exon_number "18";
chr15	StringTie	exon	61890165	61890400	1000	-	.	gene_id "MSTRG.64213"; transcript_id "MSTRG.64213.25"; exon_number "19";
chr15	StringTie	exon	61907264	61907390	1000	-	.	gene_id "MSTRG.64213"; transcript_id "MSTRG.64213.25"; exon_number "20";
chr15	StringTie	exon	61908992	61909125	1000	-	.	gene_id "MSTRG.64213"; transcript_id "MSTRG.64213.25"; exon_number "21";
chr15	StringTie	exon	61910177	61910305	1000	-	.	gene_id "MSTRG.64213"; transcript_id "MSTRG.64213.25"; exon_number "22";
chr15	StringTie	exon	61911840	61912004	1000	-	.	gene_id "MSTRG.64213"; transcript_id "MSTRG.64213.25"; exon_number "23";
chr15	StringTie	exon	61913311	61913415	1000	-	.	gene_id "MSTRG.64213"; transcript_id "MSTRG.64213.25"; exon_number "24";
chr15	StringTie	exon	61915633	61916022	1000	-	.	gene_id "MSTRG.64213"; transcript_id "MSTRG.64213.25"; exon_number "25";
chr15	StringTie	exon	61917341	61917635	1000	-	.	gene_id "MSTRG.64213"; transcript_id "MSTRG.64213.25"; exon_number "26";
chr15	StringTie	exon	61918136	61918257	1000	-	.	gene_id "MSTRG.64213"; transcript_id "MSTRG.64213.25"; exon_number "27";
chr15	StringTie	exon	61919289	61919449	1000	-	.	gene_id "MSTRG.64213"; transcript_id "MSTRG.64213.25"; exon_number "28";
chr15	StringTie	exon	61920067	61920331	1000	-	.	gene_id "MSTRG.64213"; transcript_id "MSTRG.64213.25"; exon_number "29";
chr15	StringTie	exon	61920498	61920647	1000	-	.	gene_id "MSTRG.64213"; transcript_id "MSTRG.64213.25"; exon_number "30";
chr15	StringTie	exon	61921947	61922033	1000	-	.	gene_id "MSTRG.64213"; transcript_id "MSTRG.64213.25"; exon_number "31";
chr15	StringTie	exon	61922397	61922762	1000	-	.	gene_id "MSTRG.64213"; transcript_id "MSTRG.64213.25"; exon_number "32";
chr15	StringTie	exon	61925456	61925548	1000	-	.	gene_id "MSTRG.64213"; transcript_id "MSTRG.64213.25"; exon_number "33";
chr15	StringTie	exon	61927091	61927320	1000	-	.	gene_id "MSTRG.64213"; transcript_id "MSTRG.64213.25"; exon_number "34";
chr15	StringTie	exon	61929501	61929748	1000	-	.	gene_id "MSTRG.64213"; transcript_id "MSTRG.64213.25"; exon_number "35";
chr15	StringTie	exon	61931090	61931259	1000	-	.	gene_id "MSTRG.64213"; transcript_id "MSTRG.64213.25"; exon_number "36";
chr15	StringTie	exon	61934219	61934331	1000	-	.	gene_id "MSTRG.64213"; transcript_id "MSTRG.64213.25"; exon_number "37";
chr15	StringTie	exon	61936597	61936750	1000	-	.	gene_id "MSTRG.64213"; transcript_id "MSTRG.64213.25"; exon_number "38";
chr15	StringTie	exon	61940647	61940794	1000	-	.	gene_id "MSTRG.64213"; transcript_id "MSTRG.64213.25"; exon_number "39";
chr15	StringTie	exon	61941763	61942067	1000	-	.	gene_id "MSTRG.64213"; transcript_id "MSTRG.64213.25"; exon_number "40";
chr15	StringTie	exon	61945715	61945882	1000	-	.	gene_id "MSTRG.64213"; transcript_id "MSTRG.64213.25"; exon_number "41";
chr15	StringTie	exon	61946307	61946410	1000	-	.	gene_id "MSTRG.64213"; transcript_id "MSTRG.64213.25"; exon_number "42";
chr15	StringTie	exon	61947193	61947309	1000	-	.	gene_id "MSTRG.64213"; transcript_id "MSTRG.64213.25"; exon_number "43";
chr15	StringTie	exon	61949443	61949605	1000	-	.	gene_id "MSTRG.64213"; transcript_id "MSTRG.64213.25"; exon_number "44";
chr15	StringTie	exon	61950358	61950417	1000	-	.	gene_id "MSTRG.64213"; transcript_id "MSTRG.64213.25"; exon_number "45";
chr15	StringTie	exon	61950945	61951024	1000	-	.	gene_id "MSTRG.64213"; transcript_id "MSTRG.64213.25"; exon_number "46";
chr15	StringTie	exon	61951824	61951980	1000	-	.	gene_id "MSTRG.64213"; transcript_id "MSTRG.64213.25"; exon_number "47";
chr15	StringTie	exon	61954421	61954554	1000	-	.	gene_id "MSTRG.64213"; transcript_id "MSTRG.64213.25"; exon_number "48";
chr15	StringTie	exon	61958608	61958716	1000	-	.	gene_id "MSTRG.64213"; transcript_id "MSTRG.64213.25"; exon_number "49";
chr15	StringTie	exon	61959448	61959595	1000	-	.	gene_id "MSTRG.64213"; transcript_id "MSTRG.64213.25"; exon_number "50";
chr15	StringTie	exon	61961589	61961893	1000	-	.	gene_id "MSTRG.64213"; transcript_id "MSTRG.64213.25"; exon_number "51";
chr15	StringTie	exon	61962371	61962538	1000	-	.	gene_id "MSTRG.64213"; transcript_id "MSTRG.64213.25"; exon_number "52";
chr15	StringTie	exon	61962749	61962852	1000	-	.	gene_id "MSTRG.64213"; transcript_id "MSTRG.64213.25"; exon_number "53";
chr15	StringTie	exon	61963835	61963951	1000	-	.	gene_id "MSTRG.64213"; transcript_id "MSTRG.64213.25"; exon_number "54";
chr15	StringTie	exon	61964699	61964861	1000	-	.	gene_id "MSTRG.64213"; transcript_id "MSTRG.64213.25"; exon_number "55";
chr15	StringTie	exon	61966083	61966142	1000	-	.	gene_id "MSTRG.64213"; transcript_id "MSTRG.64213.25"; exon_number "56";
chr15	StringTie	exon	61967368	61967447	1000	-	.	gene_id "MSTRG.64213"; transcript_id "MSTRG.64213.25"; exon_number "57";
chr15	StringTie	exon	61969299	61969452	1000	-	.	gene_id "MSTRG.64213"; transcript_id "MSTRG.64213.25"; exon_number "58";
chr15	StringTie	exon	61972625	61972764	1000	-	.	gene_id "MSTRG.64213"; transcript_id "MSTRG.64213.25"; exon_number "59";
chr15	StringTie	exon	61973454	61973532	1000	-	.	gene_id "MSTRG.64213"; transcript_id "MSTRG.64213.25"; exon_number "60";
chr15	StringTie	exon	61974288	61974417	1000	-	.	gene_id "MSTRG.64213"; transcript_id "MSTRG.64213.25"; exon_number "61";
chr15	StringTie	exon	61977082	61977199	1000	-	.	gene_id "MSTRG.64213"; transcript_id "MSTRG.64213.25"; exon_number "62";
chr15	StringTie	exon	61978626	61978749	1000	-	.	gene_id "MSTRG.64213"; transcript_id "MSTRG.64213.25"; exon_number "63";
chr15	StringTie	exon	61981342	61981478	1000	-	.	gene_id "MSTRG.64213"; transcript_id "MSTRG.64213.25"; exon_number "64";
chr15	StringTie	exon	61982459	61982573	1000	-	.	gene_id "MSTRG.64213"; transcript_id "MSTRG.64213.25"; exon_number "65";
chr15	StringTie	exon	61983820	61984012	1000	-	.	gene_id "MSTRG.64213"; transcript_id "MSTRG.64213.25"; exon_number "66";
chr15	StringTie	exon	61984857	61984999	1000	-	.	gene_id "MSTRG.64213"; transcript_id "MSTRG.64213.25"; exon_number "67";
chr15	StringTie	exon	61991000	61991094	1000	-	.	gene_id "MSTRG.64213"; transcript_id "MSTRG.64213.25"; exon_number "68";
chr15	StringTie	exon	61991673	61991802	1000	-	.	gene_id "MSTRG.64213"; transcript_id "MSTRG.64213.25"; exon_number "69";
chr15	StringTie	exon	62000564	62000626	1000	-	.	gene_id "MSTRG.64213"; transcript_id "MSTRG.64213.25"; exon_number "70";
chr15	StringTie	exon	62007308	62007479	1000	-	.	gene_id "MSTRG.64213"; transcript_id "MSTRG.64213.25"; exon_number "71";
chr15	StringTie	exon	62008655	62008761	1000	-	.	gene_id "MSTRG.64213"; transcript_id "MSTRG.64213.25"; exon_number "72";
chr15	StringTie	exon	62010472	62010599	1000	-	.	gene_id "MSTRG.64213"; transcript_id "MSTRG.64213.25"; exon_number "73";
chr15	StringTie	exon	62012107	62012164	1000	-	.	gene_id "MSTRG.64213"; transcript_id "MSTRG.64213.25"; exon_number "74";
chr15	StringTie	exon	62013039	62013119	1000	-	.	gene_id "MSTRG.64213"; transcript_id "MSTRG.64213.25"; exon_number "75";
chr15	StringTie	exon	62013933	62013992	1000	-	.	gene_id "MSTRG.64213"; transcript_id "MSTRG.64213.25"; exon_number "76";
chr15	StringTie	exon	62020479	62020538	1000	-	.	gene_id "MSTRG.64213"; transcript_id "MSTRG.64213.25"; exon_number "77";
chr15	StringTie	exon	62023411	62023520	1000	-	.	gene_id "MSTRG.64213"; transcript_id "MSTRG.64213.25"; exon_number "78";
chr15	StringTie	exon	62028358	62028420	1000	-	.	gene_id "MSTRG.64213"; transcript_id "MSTRG.64213.25"; exon_number "79";
chr15	StringTie	exon	62033441	62033542	1000	-	.	gene_id "MSTRG.64213"; transcript_id "MSTRG.64213.25"; exon_number "80";
chr15	StringTie	exon	62034957	62035052	1000	-	.	gene_id "MSTRG.64213"; transcript_id "MSTRG.64213.25"; exon_number "81";
chr15	StringTie	exon	62041324	62041366	1000	-	.	gene_id "MSTRG.64213"; transcript_id "MSTRG.64213.25"; exon_number "82";
chr15	StringTie	exon	62044212	62044255	1000	-	.	gene_id "MSTRG.64213"; transcript_id "MSTRG.64213.25"; exon_number "83";
chr15	StringTie	exon	62060275	62060488	1000	-	.	gene_id "MSTRG.64213"; transcript_id "MSTRG.64213.25"; exon_number "84";
chr15	StringTie	transcript	61852373	62060416	1000	-	.	gene_id "MSTRG.64213"; transcript_id "MSTRG.64213.26";
chr15	StringTie	exon	61852373	61854558	1000	-	.	gene_id "MSTRG.64213"; transcript_id "MSTRG.64213.26"; exon_number "1";
chr15	StringTie	exon	61854871	61854954	1000	-	.	gene_id "MSTRG.64213"; transcript_id "MSTRG.64213.26"; exon_number "2";
chr15	StringTie	exon	61856286	61856409	1000	-	.	gene_id "MSTRG.64213"; transcript_id "MSTRG.64213.26"; exon_number "3";
chr15	StringTie	exon	61863440	61867947	1000	-	.	gene_id "MSTRG.64213"; transcript_id "MSTRG.64213.26"; exon_number "4";
chr15	StringTie	exon	61868659	61868773	1000	-	.	gene_id "MSTRG.64213"; transcript_id "MSTRG.64213.26"; exon_number "5";
chr15	StringTie	exon	61869500	61869623	1000	-	.	gene_id "MSTRG.64213"; transcript_id "MSTRG.64213.26"; exon_number "6";
chr15	StringTie	exon	61871989	61872034	1000	-	.	gene_id "MSTRG.64213"; transcript_id "MSTRG.64213.26"; exon_number "7";
chr15	StringTie	exon	61873246	61873409	1000	-	.	gene_id "MSTRG.64213"; transcript_id "MSTRG.64213.26"; exon_number "8";
chr15	StringTie	exon	61874876	61874951	1000	-	.	gene_id "MSTRG.64213"; transcript_id "MSTRG.64213.26"; exon_number "9";
chr15	StringTie	exon	61875732	61875845	1000	-	.	gene_id "MSTRG.64213"; transcript_id "MSTRG.64213.26"; exon_number "10";
chr15	StringTie	exon	61876973	61877054	1000	-	.	gene_id "MSTRG.64213"; transcript_id "MSTRG.64213.26"; exon_number "11";
chr15	StringTie	exon	61878607	61878746	1000	-	.	gene_id "MSTRG.64213"; transcript_id "MSTRG.64213.26"; exon_number "12";
chr15	StringTie	exon	61880609	61880722	1000	-	.	gene_id "MSTRG.64213"; transcript_id "MSTRG.64213.26"; exon_number "13";
chr15	StringTie	exon	61880843	61880954	1000	-	.	gene_id "MSTRG.64213"; transcript_id "MSTRG.64213.26"; exon_number "14";
chr15	StringTie	exon	61881563	61881632	1000	-	.	gene_id "MSTRG.64213"; transcript_id "MSTRG.64213.26"; exon_number "15";
chr15	StringTie	exon	61881747	61881828	1000	-	.	gene_id "MSTRG.64213"; transcript_id "MSTRG.64213.26"; exon_number "16";
chr15	StringTie	exon	61882596	61882736	1000	-	.	gene_id "MSTRG.64213"; transcript_id "MSTRG.64213.26"; exon_number "17";
chr15	StringTie	exon	61884128	61884269	1000	-	.	gene_id "MSTRG.64213"; transcript_id "MSTRG.64213.26"; exon_number "18";
chr15	StringTie	exon	61890165	61890400	1000	-	.	gene_id "MSTRG.64213"; transcript_id "MSTRG.64213.26"; exon_number "19";
chr15	StringTie	exon	61905869	61905987	1000	-	.	gene_id "MSTRG.64213"; transcript_id "MSTRG.64213.26"; exon_number "20";
chr15	StringTie	exon	61907264	61907390	1000	-	.	gene_id "MSTRG.64213"; transcript_id "MSTRG.64213.26"; exon_number "21";
chr15	StringTie	exon	61908992	61909125	1000	-	.	gene_id "MSTRG.64213"; transcript_id "MSTRG.64213.26"; exon_number "22";
chr15	StringTie	exon	61910177	61910305	1000	-	.	gene_id "MSTRG.64213"; transcript_id "MSTRG.64213.26"; exon_number "23";
chr15	StringTie	exon	61911840	61912004	1000	-	.	gene_id "MSTRG.64213"; transcript_id "MSTRG.64213.26"; exon_number "24";
chr15	StringTie	exon	61913311	61913415	1000	-	.	gene_id "MSTRG.64213"; transcript_id "MSTRG.64213.26"; exon_number "25";
chr15	StringTie	exon	61915633	61916022	1000	-	.	gene_id "MSTRG.64213"; transcript_id "MSTRG.64213.26"; exon_number "26";
chr15	StringTie	exon	61917341	61917635	1000	-	.	gene_id "MSTRG.64213"; transcript_id "MSTRG.64213.26"; exon_number "27";
chr15	StringTie	exon	61918136	61918257	1000	-	.	gene_id "MSTRG.64213"; transcript_id "MSTRG.64213.26"; exon_number "28";
chr15	StringTie	exon	61918718	61918784	1000	-	.	gene_id "MSTRG.64213"; transcript_id "MSTRG.64213.26"; exon_number "29";
chr15	StringTie	exon	61919289	61919449	1000	-	.	gene_id "MSTRG.64213"; transcript_id "MSTRG.64213.26"; exon_number "30";
chr15	StringTie	exon	61920067	61920331	1000	-	.	gene_id "MSTRG.64213"; transcript_id "MSTRG.64213.26"; exon_number "31";
chr15	StringTie	exon	61920498	61920647	1000	-	.	gene_id "MSTRG.64213"; transcript_id "MSTRG.64213.26"; exon_number "32";
chr15	StringTie	exon	61921947	61922033	1000	-	.	gene_id "MSTRG.64213"; transcript_id "MSTRG.64213.26"; exon_number "33";
chr15	StringTie	exon	61922397	61922762	1000	-	.	gene_id "MSTRG.64213"; transcript_id "MSTRG.64213.26"; exon_number "34";
chr15	StringTie	exon	61925456	61925548	1000	-	.	gene_id "MSTRG.64213"; transcript_id "MSTRG.64213.26"; exon_number "35";
chr15	StringTie	exon	61927091	61927320	1000	-	.	gene_id "MSTRG.64213"; transcript_id "MSTRG.64213.26"; exon_number "36";
chr15	StringTie	exon	61929501	61929748	1000	-	.	gene_id "MSTRG.64213"; transcript_id "MSTRG.64213.26"; exon_number "37";
chr15	StringTie	exon	61931090	61931259	1000	-	.	gene_id "MSTRG.64213"; transcript_id "MSTRG.64213.26"; exon_number "38";
chr15	StringTie	exon	61934219	61934331	1000	-	.	gene_id "MSTRG.64213"; transcript_id "MSTRG.64213.26"; exon_number "39";
chr15	StringTie	exon	61936597	61936750	1000	-	.	gene_id "MSTRG.64213"; transcript_id "MSTRG.64213.26"; exon_number "40";
chr15	StringTie	exon	61940647	61940794	1000	-	.	gene_id "MSTRG.64213"; transcript_id "MSTRG.64213.26"; exon_number "41";
chr15	StringTie	exon	61941763	61942067	1000	-	.	gene_id "MSTRG.64213"; transcript_id "MSTRG.64213.26"; exon_number "42";
chr15	StringTie	exon	61945715	61945882	1000	-	.	gene_id "MSTRG.64213"; transcript_id "MSTRG.64213.26"; exon_number "43";
chr15	StringTie	exon	61946307	61946410	1000	-	.	gene_id "MSTRG.64213"; transcript_id "MSTRG.64213.26"; exon_number "44";
chr15	StringTie	exon	61947193	61947309	1000	-	.	gene_id "MSTRG.64213"; transcript_id "MSTRG.64213.26"; exon_number "45";
chr15	StringTie	exon	61949443	61949605	1000	-	.	gene_id "MSTRG.64213"; transcript_id "MSTRG.64213.26"; exon_number "46";
chr15	StringTie	exon	61950358	61950417	1000	-	.	gene_id "MSTRG.64213"; transcript_id "MSTRG.64213.26"; exon_number "47";
chr15	StringTie	exon	61950945	61951024	1000	-	.	gene_id "MSTRG.64213"; transcript_id "MSTRG.64213.26"; exon_number "48";
chr15	StringTie	exon	61951824	61951980	1000	-	.	gene_id "MSTRG.64213"; transcript_id "MSTRG.64213.26"; exon_number "49";
chr15	StringTie	exon	61954421	61954554	1000	-	.	gene_id "MSTRG.64213"; transcript_id "MSTRG.64213.26"; exon_number "50";
chr15	StringTie	exon	61958608	61958716	1000	-	.	gene_id "MSTRG.64213"; transcript_id "MSTRG.64213.26"; exon_number "51";
chr15	StringTie	exon	61959448	61959590	1000	-	.	gene_id "MSTRG.64213"; transcript_id "MSTRG.64213.26"; exon_number "52";
chr15	StringTie	exon	61961589	61961893	1000	-	.	gene_id "MSTRG.64213"; transcript_id "MSTRG.64213.26"; exon_number "53";
chr15	StringTie	exon	61962371	61962538	1000	-	.	gene_id "MSTRG.64213"; transcript_id "MSTRG.64213.26"; exon_number "54";
chr15	StringTie	exon	61962749	61962852	1000	-	.	gene_id "MSTRG.64213"; transcript_id "MSTRG.64213.26"; exon_number "55";
chr15	StringTie	exon	61963835	61963951	1000	-	.	gene_id "MSTRG.64213"; transcript_id "MSTRG.64213.26"; exon_number "56";
chr15	StringTie	exon	61964699	61964861	1000	-	.	gene_id "MSTRG.64213"; transcript_id "MSTRG.64213.26"; exon_number "57";
chr15	StringTie	exon	61966083	61966142	1000	-	.	gene_id "MSTRG.64213"; transcript_id "MSTRG.64213.26"; exon_number "58";
chr15	StringTie	exon	61967368	61967447	1000	-	.	gene_id "MSTRG.64213"; transcript_id "MSTRG.64213.26"; exon_number "59";
chr15	StringTie	exon	61969299	61969452	1000	-	.	gene_id "MSTRG.64213"; transcript_id "MSTRG.64213.26"; exon_number "60";
chr15	StringTie	exon	61972625	61972764	1000	-	.	gene_id "MSTRG.64213"; transcript_id "MSTRG.64213.26"; exon_number "61";
chr15	StringTie	exon	61973454	61973532	1000	-	.	gene_id "MSTRG.64213"; transcript_id "MSTRG.64213.26"; exon_number "62";
chr15	StringTie	exon	61974288	61974417	1000	-	.	gene_id "MSTRG.64213"; transcript_id "MSTRG.64213.26"; exon_number "63";
chr15	StringTie	exon	61977082	61977199	1000	-	.	gene_id "MSTRG.64213"; transcript_id "MSTRG.64213.26"; exon_number "64";
chr15	StringTie	exon	61978626	61978749	1000	-	.	gene_id "MSTRG.64213"; transcript_id "MSTRG.64213.26"; exon_number "65";
chr15	StringTie	exon	61981342	61981478	1000	-	.	gene_id "MSTRG.64213"; transcript_id "MSTRG.64213.26"; exon_number "66";
chr15	StringTie	exon	61982459	61982573	1000	-	.	gene_id "MSTRG.64213"; transcript_id "MSTRG.64213.26"; exon_number "67";
chr15	StringTie	exon	61983820	61984012	1000	-	.	gene_id "MSTRG.64213"; transcript_id "MSTRG.64213.26"; exon_number "68";
chr15	StringTie	exon	61984857	61984999	1000	-	.	gene_id "MSTRG.64213"; transcript_id "MSTRG.64213.26"; exon_number "69";
chr15	StringTie	exon	61991000	61991094	1000	-	.	gene_id "MSTRG.64213"; transcript_id "MSTRG.64213.26"; exon_number "70";
chr15	StringTie	exon	61991673	61991802	1000	-	.	gene_id "MSTRG.64213"; transcript_id "MSTRG.64213.26"; exon_number "71";
chr15	StringTie	exon	62000564	62000626	1000	-	.	gene_id "MSTRG.64213"; transcript_id "MSTRG.64213.26"; exon_number "72";
chr15	StringTie	exon	62007308	62007479	1000	-	.	gene_id "MSTRG.64213"; transcript_id "MSTRG.64213.26"; exon_number "73";
chr15	StringTie	exon	62008655	62008761	1000	-	.	gene_id "MSTRG.64213"; transcript_id "MSTRG.64213.26"; exon_number "74";
chr15	StringTie	exon	62010472	62010599	1000	-	.	gene_id "MSTRG.64213"; transcript_id "MSTRG.64213.26"; exon_number "75";
chr15	StringTie	exon	62012107	62012164	1000	-	.	gene_id "MSTRG.64213"; transcript_id "MSTRG.64213.26"; exon_number "76";
chr15	StringTie	exon	62013039	62013119	1000	-	.	gene_id "MSTRG.64213"; transcript_id "MSTRG.64213.26"; exon_number "77";
chr15	StringTie	exon	62013933	62013992	1000	-	.	gene_id "MSTRG.64213"; transcript_id "MSTRG.64213.26"; exon_number "78";
chr15	StringTie	exon	62020479	62020538	1000	-	.	gene_id "MSTRG.64213"; transcript_id "MSTRG.64213.26"; exon_number "79";
chr15	StringTie	exon	62023411	62023520	1000	-	.	gene_id "MSTRG.64213"; transcript_id "MSTRG.64213.26"; exon_number "80";
chr15	StringTie	exon	62023780	62023845	1000	-	.	gene_id "MSTRG.64213"; transcript_id "MSTRG.64213.26"; exon_number "81";
chr15	StringTie	exon	62028358	62028420	1000	-	.	gene_id "MSTRG.64213"; transcript_id "MSTRG.64213.26"; exon_number "82";
chr15	StringTie	exon	62033441	62033542	1000	-	.	gene_id "MSTRG.64213"; transcript_id "MSTRG.64213.26"; exon_number "83";
chr15	StringTie	exon	62034957	62035052	1000	-	.	gene_id "MSTRG.64213"; transcript_id "MSTRG.64213.26"; exon_number "84";
chr15	StringTie	exon	62041324	62041366	1000	-	.	gene_id "MSTRG.64213"; transcript_id "MSTRG.64213.26"; exon_number "85";
chr15	StringTie	exon	62044212	62044255	1000	-	.	gene_id "MSTRG.64213"; transcript_id "MSTRG.64213.26"; exon_number "86";
chr15	StringTie	exon	62060275	62060416	1000	-	.	gene_id "MSTRG.64213"; transcript_id "MSTRG.64213.26"; exon_number "87";
chr15	StringTie	transcript	61852374	62060503	1000	-	.	gene_id "MSTRG.64213"; transcript_id "MSTRG.64213.27";
chr15	StringTie	exon	61852374	61854558	1000	-	.	gene_id "MSTRG.64213"; transcript_id "MSTRG.64213.27"; exon_number "1";
chr15	StringTie	exon	61854871	61854954	1000	-	.	gene_id "MSTRG.64213"; transcript_id "MSTRG.64213.27"; exon_number "2";
chr15	StringTie	exon	61856286	61856409	1000	-	.	gene_id "MSTRG.64213"; transcript_id "MSTRG.64213.27"; exon_number "3";
chr15	StringTie	exon	61863440	61863528	1000	-	.	gene_id "MSTRG.64213"; transcript_id "MSTRG.64213.27"; exon_number "4";
chr15	StringTie	exon	61868659	61868773	1000	-	.	gene_id "MSTRG.64213"; transcript_id "MSTRG.64213.27"; exon_number "5";
chr15	StringTie	exon	61869500	61869623	1000	-	.	gene_id "MSTRG.64213"; transcript_id "MSTRG.64213.27"; exon_number "6";
chr15	StringTie	exon	61871989	61872034	1000	-	.	gene_id "MSTRG.64213"; transcript_id "MSTRG.64213.27"; exon_number "7";
chr15	StringTie	exon	61873246	61873409	1000	-	.	gene_id "MSTRG.64213"; transcript_id "MSTRG.64213.27"; exon_number "8";
chr15	StringTie	exon	61874876	61874951	1000	-	.	gene_id "MSTRG.64213"; transcript_id "MSTRG.64213.27"; exon_number "9";
chr15	StringTie	exon	61875732	61875845	1000	-	.	gene_id "MSTRG.64213"; transcript_id "MSTRG.64213.27"; exon_number "10";
chr15	StringTie	exon	61876973	61877054	1000	-	.	gene_id "MSTRG.64213"; transcript_id "MSTRG.64213.27"; exon_number "11";
chr15	StringTie	exon	61878607	61878746	1000	-	.	gene_id "MSTRG.64213"; transcript_id "MSTRG.64213.27"; exon_number "12";
chr15	StringTie	exon	61880609	61880722	1000	-	.	gene_id "MSTRG.64213"; transcript_id "MSTRG.64213.27"; exon_number "13";
chr15	StringTie	exon	61880843	61880954	1000	-	.	gene_id "MSTRG.64213"; transcript_id "MSTRG.64213.27"; exon_number "14";
chr15	StringTie	exon	61881563	61881632	1000	-	.	gene_id "MSTRG.64213"; transcript_id "MSTRG.64213.27"; exon_number "15";
chr15	StringTie	exon	61881747	61881828	1000	-	.	gene_id "MSTRG.64213"; transcript_id "MSTRG.64213.27"; exon_number "16";
chr15	StringTie	exon	61882596	61882736	1000	-	.	gene_id "MSTRG.64213"; transcript_id "MSTRG.64213.27"; exon_number "17";
chr15	StringTie	exon	61884128	61884269	1000	-	.	gene_id "MSTRG.64213"; transcript_id "MSTRG.64213.27"; exon_number "18";
chr15	StringTie	exon	61890165	61890400	1000	-	.	gene_id "MSTRG.64213"; transcript_id "MSTRG.64213.27"; exon_number "19";
chr15	StringTie	exon	61905869	61905987	1000	-	.	gene_id "MSTRG.64213"; transcript_id "MSTRG.64213.27"; exon_number "20";
chr15	StringTie	exon	61907264	61907390	1000	-	.	gene_id "MSTRG.64213"; transcript_id "MSTRG.64213.27"; exon_number "21";
chr15	StringTie	exon	61908992	61909125	1000	-	.	gene_id "MSTRG.64213"; transcript_id "MSTRG.64213.27"; exon_number "22";
chr15	StringTie	exon	61910177	61910305	1000	-	.	gene_id "MSTRG.64213"; transcript_id "MSTRG.64213.27"; exon_number "23";
chr15	StringTie	exon	61911840	61912004	1000	-	.	gene_id "MSTRG.64213"; transcript_id "MSTRG.64213.27"; exon_number "24";
chr15	StringTie	exon	61913311	61913415	1000	-	.	gene_id "MSTRG.64213"; transcript_id "MSTRG.64213.27"; exon_number "25";
chr15	StringTie	exon	61915633	61916022	1000	-	.	gene_id "MSTRG.64213"; transcript_id "MSTRG.64213.27"; exon_number "26";
chr15	StringTie	exon	61917341	61917635	1000	-	.	gene_id "MSTRG.64213"; transcript_id "MSTRG.64213.27"; exon_number "27";
chr15	StringTie	exon	61918136	61918257	1000	-	.	gene_id "MSTRG.64213"; transcript_id "MSTRG.64213.27"; exon_number "28";
chr15	StringTie	exon	61919289	61919449	1000	-	.	gene_id "MSTRG.64213"; transcript_id "MSTRG.64213.27"; exon_number "29";
chr15	StringTie	exon	61920067	61920331	1000	-	.	gene_id "MSTRG.64213"; transcript_id "MSTRG.64213.27"; exon_number "30";
chr15	StringTie	exon	61920498	61920647	1000	-	.	gene_id "MSTRG.64213"; transcript_id "MSTRG.64213.27"; exon_number "31";
chr15	StringTie	exon	61921947	61922033	1000	-	.	gene_id "MSTRG.64213"; transcript_id "MSTRG.64213.27"; exon_number "32";
chr15	StringTie	exon	61922397	61922762	1000	-	.	gene_id "MSTRG.64213"; transcript_id "MSTRG.64213.27"; exon_number "33";
chr15	StringTie	exon	61925456	61925548	1000	-	.	gene_id "MSTRG.64213"; transcript_id "MSTRG.64213.27"; exon_number "34";
chr15	StringTie	exon	61927091	61927320	1000	-	.	gene_id "MSTRG.64213"; transcript_id "MSTRG.64213.27"; exon_number "35";
chr15	StringTie	exon	61929501	61929748	1000	-	.	gene_id "MSTRG.64213"; transcript_id "MSTRG.64213.27"; exon_number "36";
chr15	StringTie	exon	61931090	61931259	1000	-	.	gene_id "MSTRG.64213"; transcript_id "MSTRG.64213.27"; exon_number "37";
chr15	StringTie	exon	61934219	61934331	1000	-	.	gene_id "MSTRG.64213"; transcript_id "MSTRG.64213.27"; exon_number "38";
chr15	StringTie	exon	61936597	61936750	1000	-	.	gene_id "MSTRG.64213"; transcript_id "MSTRG.64213.27"; exon_number "39";
chr15	StringTie	exon	61940647	61940794	1000	-	.	gene_id "MSTRG.64213"; transcript_id "MSTRG.64213.27"; exon_number "40";
chr15	StringTie	exon	61941763	61942067	1000	-	.	gene_id "MSTRG.64213"; transcript_id "MSTRG.64213.27"; exon_number "41";
chr15	StringTie	exon	61945715	61945882	1000	-	.	gene_id "MSTRG.64213"; transcript_id "MSTRG.64213.27"; exon_number "42";
chr15	StringTie	exon	61946307	61946410	1000	-	.	gene_id "MSTRG.64213"; transcript_id "MSTRG.64213.27"; exon_number "43";
chr15	StringTie	exon	61947193	61947309	1000	-	.	gene_id "MSTRG.64213"; transcript_id "MSTRG.64213.27"; exon_number "44";
chr15	StringTie	exon	61949443	61949605	1000	-	.	gene_id "MSTRG.64213"; transcript_id "MSTRG.64213.27"; exon_number "45";
chr15	StringTie	exon	61950358	61950417	1000	-	.	gene_id "MSTRG.64213"; transcript_id "MSTRG.64213.27"; exon_number "46";
chr15	StringTie	exon	61950945	61951024	1000	-	.	gene_id "MSTRG.64213"; transcript_id "MSTRG.64213.27"; exon_number "47";
chr15	StringTie	exon	61951824	61951980	1000	-	.	gene_id "MSTRG.64213"; transcript_id "MSTRG.64213.27"; exon_number "48";
chr15	StringTie	exon	61954421	61954554	1000	-	.	gene_id "MSTRG.64213"; transcript_id "MSTRG.64213.27"; exon_number "49";
chr15	StringTie	exon	61958608	61958716	1000	-	.	gene_id "MSTRG.64213"; transcript_id "MSTRG.64213.27"; exon_number "50";
chr15	StringTie	exon	61959448	61959595	1000	-	.	gene_id "MSTRG.64213"; transcript_id "MSTRG.64213.27"; exon_number "51";
chr15	StringTie	exon	61961589	61961893	1000	-	.	gene_id "MSTRG.64213"; transcript_id "MSTRG.64213.27"; exon_number "52";
chr15	StringTie	exon	61962371	61962538	1000	-	.	gene_id "MSTRG.64213"; transcript_id "MSTRG.64213.27"; exon_number "53";
chr15	StringTie	exon	61962749	61962852	1000	-	.	gene_id "MSTRG.64213"; transcript_id "MSTRG.64213.27"; exon_number "54";
chr15	StringTie	exon	61963835	61963951	1000	-	.	gene_id "MSTRG.64213"; transcript_id "MSTRG.64213.27"; exon_number "55";
chr15	StringTie	exon	61964699	61964861	1000	-	.	gene_id "MSTRG.64213"; transcript_id "MSTRG.64213.27"; exon_number "56";
chr15	StringTie	exon	61966083	61966142	1000	-	.	gene_id "MSTRG.64213"; transcript_id "MSTRG.64213.27"; exon_number "57";
chr15	StringTie	exon	61967368	61967447	1000	-	.	gene_id "MSTRG.64213"; transcript_id "MSTRG.64213.27"; exon_number "58";
chr15	StringTie	exon	61969299	61969452	1000	-	.	gene_id "MSTRG.64213"; transcript_id "MSTRG.64213.27"; exon_number "59";
chr15	StringTie	exon	61972625	61972764	1000	-	.	gene_id "MSTRG.64213"; transcript_id "MSTRG.64213.27"; exon_number "60";
chr15	StringTie	exon	61973454	61973532	1000	-	.	gene_id "MSTRG.64213"; transcript_id "MSTRG.64213.27"; exon_number "61";
chr15	StringTie	exon	61974288	61974417	1000	-	.	gene_id "MSTRG.64213"; transcript_id "MSTRG.64213.27"; exon_number "62";
chr15	StringTie	exon	61977082	61977199	1000	-	.	gene_id "MSTRG.64213"; transcript_id "MSTRG.64213.27"; exon_number "63";
chr15	StringTie	exon	61978626	61978749	1000	-	.	gene_id "MSTRG.64213"; transcript_id "MSTRG.64213.27"; exon_number "64";
chr15	StringTie	exon	61981342	61981478	1000	-	.	gene_id "MSTRG.64213"; transcript_id "MSTRG.64213.27"; exon_number "65";
chr15	StringTie	exon	61982459	61982573	1000	-	.	gene_id "MSTRG.64213"; transcript_id "MSTRG.64213.27"; exon_number "66";
chr15	StringTie	exon	61983820	61984012	1000	-	.	gene_id "MSTRG.64213"; transcript_id "MSTRG.64213.27"; exon_number "67";
chr15	StringTie	exon	61984857	61984999	1000	-	.	gene_id "MSTRG.64213"; transcript_id "MSTRG.64213.27"; exon_number "68";
chr15	StringTie	exon	61991000	61991094	1000	-	.	gene_id "MSTRG.64213"; transcript_id "MSTRG.64213.27"; exon_number "69";
chr15	StringTie	exon	61991673	61991802	1000	-	.	gene_id "MSTRG.64213"; transcript_id "MSTRG.64213.27"; exon_number "70";
chr15	StringTie	exon	62000564	62000626	1000	-	.	gene_id "MSTRG.64213"; transcript_id "MSTRG.64213.27"; exon_number "71";
chr15	StringTie	exon	62007308	62007479	1000	-	.	gene_id "MSTRG.64213"; transcript_id "MSTRG.64213.27"; exon_number "72";
chr15	StringTie	exon	62008655	62008761	1000	-	.	gene_id "MSTRG.64213"; transcript_id "MSTRG.64213.27"; exon_number "73";
chr15	StringTie	exon	62010472	62010599	1000	-	.	gene_id "MSTRG.64213"; transcript_id "MSTRG.64213.27"; exon_number "74";
chr15	StringTie	exon	62012107	62012164	1000	-	.	gene_id "MSTRG.64213"; transcript_id "MSTRG.64213.27"; exon_number "75";
chr15	StringTie	exon	62013039	62013119	1000	-	.	gene_id "MSTRG.64213"; transcript_id "MSTRG.64213.27"; exon_number "76";
chr15	StringTie	exon	62013933	62013992	1000	-	.	gene_id "MSTRG.64213"; transcript_id "MSTRG.64213.27"; exon_number "77";
chr15	StringTie	exon	62020479	62020538	1000	-	.	gene_id "MSTRG.64213"; transcript_id "MSTRG.64213.27"; exon_number "78";
chr15	StringTie	exon	62023411	62023520	1000	-	.	gene_id "MSTRG.64213"; transcript_id "MSTRG.64213.27"; exon_number "79";
chr15	StringTie	exon	62033441	62033542	1000	-	.	gene_id "MSTRG.64213"; transcript_id "MSTRG.64213.27"; exon_number "80";
chr15	StringTie	exon	62034957	62035052	1000	-	.	gene_id "MSTRG.64213"; transcript_id "MSTRG.64213.27"; exon_number "81";
chr15	StringTie	exon	62041324	62041366	1000	-	.	gene_id "MSTRG.64213"; transcript_id "MSTRG.64213.27"; exon_number "82";
chr15	StringTie	exon	62044212	62044255	1000	-	.	gene_id "MSTRG.64213"; transcript_id "MSTRG.64213.27"; exon_number "83";
chr15	StringTie	exon	62060275	62060503	1000	-	.	gene_id "MSTRG.64213"; transcript_id "MSTRG.64213.27"; exon_number "84";
chr15	StringTie	transcript	61852374	62060739	1000	-	.	gene_id "MSTRG.64213"; transcript_id "MSTRG.64213.28";
chr15	StringTie	exon	61852374	61854558	1000	-	.	gene_id "MSTRG.64213"; transcript_id "MSTRG.64213.28"; exon_number "1";
chr15	StringTie	exon	61854871	61854954	1000	-	.	gene_id "MSTRG.64213"; transcript_id "MSTRG.64213.28"; exon_number "2";
chr15	StringTie	exon	61856286	61856409	1000	-	.	gene_id "MSTRG.64213"; transcript_id "MSTRG.64213.28"; exon_number "3";
chr15	StringTie	exon	61863440	61863528	1000	-	.	gene_id "MSTRG.64213"; transcript_id "MSTRG.64213.28"; exon_number "4";
chr15	StringTie	exon	61868659	61868773	1000	-	.	gene_id "MSTRG.64213"; transcript_id "MSTRG.64213.28"; exon_number "5";
chr15	StringTie	exon	61869500	61869623	1000	-	.	gene_id "MSTRG.64213"; transcript_id "MSTRG.64213.28"; exon_number "6";
chr15	StringTie	exon	61871989	61872034	1000	-	.	gene_id "MSTRG.64213"; transcript_id "MSTRG.64213.28"; exon_number "7";
chr15	StringTie	exon	61873246	61873409	1000	-	.	gene_id "MSTRG.64213"; transcript_id "MSTRG.64213.28"; exon_number "8";
chr15	StringTie	exon	61874876	61874951	1000	-	.	gene_id "MSTRG.64213"; transcript_id "MSTRG.64213.28"; exon_number "9";
chr15	StringTie	exon	61875732	61875845	1000	-	.	gene_id "MSTRG.64213"; transcript_id "MSTRG.64213.28"; exon_number "10";
chr15	StringTie	exon	61876973	61877054	1000	-	.	gene_id "MSTRG.64213"; transcript_id "MSTRG.64213.28"; exon_number "11";
chr15	StringTie	exon	61878607	61878746	1000	-	.	gene_id "MSTRG.64213"; transcript_id "MSTRG.64213.28"; exon_number "12";
chr15	StringTie	exon	61880609	61880722	1000	-	.	gene_id "MSTRG.64213"; transcript_id "MSTRG.64213.28"; exon_number "13";
chr15	StringTie	exon	61880843	61880954	1000	-	.	gene_id "MSTRG.64213"; transcript_id "MSTRG.64213.28"; exon_number "14";
chr15	StringTie	exon	61881563	61881632	1000	-	.	gene_id "MSTRG.64213"; transcript_id "MSTRG.64213.28"; exon_number "15";
chr15	StringTie	exon	61881747	61881828	1000	-	.	gene_id "MSTRG.64213"; transcript_id "MSTRG.64213.28"; exon_number "16";
chr15	StringTie	exon	61882596	61882736	1000	-	.	gene_id "MSTRG.64213"; transcript_id "MSTRG.64213.28"; exon_number "17";
chr15	StringTie	exon	61884128	61884269	1000	-	.	gene_id "MSTRG.64213"; transcript_id "MSTRG.64213.28"; exon_number "18";
chr15	StringTie	exon	61890165	61890400	1000	-	.	gene_id "MSTRG.64213"; transcript_id "MSTRG.64213.28"; exon_number "19";
chr15	StringTie	exon	61905902	61905987	1000	-	.	gene_id "MSTRG.64213"; transcript_id "MSTRG.64213.28"; exon_number "20";
chr15	StringTie	exon	61907264	61907390	1000	-	.	gene_id "MSTRG.64213"; transcript_id "MSTRG.64213.28"; exon_number "21";
chr15	StringTie	exon	61908992	61909125	1000	-	.	gene_id "MSTRG.64213"; transcript_id "MSTRG.64213.28"; exon_number "22";
chr15	StringTie	exon	61910177	61910305	1000	-	.	gene_id "MSTRG.64213"; transcript_id "MSTRG.64213.28"; exon_number "23";
chr15	StringTie	exon	61911840	61912004	1000	-	.	gene_id "MSTRG.64213"; transcript_id "MSTRG.64213.28"; exon_number "24";
chr15	StringTie	exon	61913311	61913415	1000	-	.	gene_id "MSTRG.64213"; transcript_id "MSTRG.64213.28"; exon_number "25";
chr15	StringTie	exon	61915633	61916022	1000	-	.	gene_id "MSTRG.64213"; transcript_id "MSTRG.64213.28"; exon_number "26";
chr15	StringTie	exon	61917341	61917635	1000	-	.	gene_id "MSTRG.64213"; transcript_id "MSTRG.64213.28"; exon_number "27";
chr15	StringTie	exon	61918136	61918257	1000	-	.	gene_id "MSTRG.64213"; transcript_id "MSTRG.64213.28"; exon_number "28";
chr15	StringTie	exon	61919289	61919449	1000	-	.	gene_id "MSTRG.64213"; transcript_id "MSTRG.64213.28"; exon_number "29";
chr15	StringTie	exon	61920067	61920331	1000	-	.	gene_id "MSTRG.64213"; transcript_id "MSTRG.64213.28"; exon_number "30";
chr15	StringTie	exon	61920498	61920647	1000	-	.	gene_id "MSTRG.64213"; transcript_id "MSTRG.64213.28"; exon_number "31";
chr15	StringTie	exon	61921947	61922033	1000	-	.	gene_id "MSTRG.64213"; transcript_id "MSTRG.64213.28"; exon_number "32";
chr15	StringTie	exon	61922397	61922762	1000	-	.	gene_id "MSTRG.64213"; transcript_id "MSTRG.64213.28"; exon_number "33";
chr15	StringTie	exon	61925456	61925548	1000	-	.	gene_id "MSTRG.64213"; transcript_id "MSTRG.64213.28"; exon_number "34";
chr15	StringTie	exon	61927091	61927320	1000	-	.	gene_id "MSTRG.64213"; transcript_id "MSTRG.64213.28"; exon_number "35";
chr15	StringTie	exon	61929501	61929748	1000	-	.	gene_id "MSTRG.64213"; transcript_id "MSTRG.64213.28"; exon_number "36";
chr15	StringTie	exon	61931090	61931259	1000	-	.	gene_id "MSTRG.64213"; transcript_id "MSTRG.64213.28"; exon_number "37";
chr15	StringTie	exon	61934219	61934331	1000	-	.	gene_id "MSTRG.64213"; transcript_id "MSTRG.64213.28"; exon_number "38";
chr15	StringTie	exon	61936597	61936750	1000	-	.	gene_id "MSTRG.64213"; transcript_id "MSTRG.64213.28"; exon_number "39";
chr15	StringTie	exon	61940647	61940794	1000	-	.	gene_id "MSTRG.64213"; transcript_id "MSTRG.64213.28"; exon_number "40";
chr15	StringTie	exon	61941763	61942067	1000	-	.	gene_id "MSTRG.64213"; transcript_id "MSTRG.64213.28"; exon_number "41";
chr15	StringTie	exon	61945715	61945882	1000	-	.	gene_id "MSTRG.64213"; transcript_id "MSTRG.64213.28"; exon_number "42";
chr15	StringTie	exon	61946307	61946410	1000	-	.	gene_id "MSTRG.64213"; transcript_id "MSTRG.64213.28"; exon_number "43";
chr15	StringTie	exon	61947193	61947309	1000	-	.	gene_id "MSTRG.64213"; transcript_id "MSTRG.64213.28"; exon_number "44";
chr15	StringTie	exon	61949443	61949605	1000	-	.	gene_id "MSTRG.64213"; transcript_id "MSTRG.64213.28"; exon_number "45";
chr15	StringTie	exon	61950358	61950417	1000	-	.	gene_id "MSTRG.64213"; transcript_id "MSTRG.64213.28"; exon_number "46";
chr15	StringTie	exon	61950945	61951024	1000	-	.	gene_id "MSTRG.64213"; transcript_id "MSTRG.64213.28"; exon_number "47";
chr15	StringTie	exon	61951824	61951980	1000	-	.	gene_id "MSTRG.64213"; transcript_id "MSTRG.64213.28"; exon_number "48";
chr15	StringTie	exon	61954421	61954554	1000	-	.	gene_id "MSTRG.64213"; transcript_id "MSTRG.64213.28"; exon_number "49";
chr15	StringTie	exon	61958608	61958716	1000	-	.	gene_id "MSTRG.64213"; transcript_id "MSTRG.64213.28"; exon_number "50";
chr15	StringTie	exon	61959448	61959595	1000	-	.	gene_id "MSTRG.64213"; transcript_id "MSTRG.64213.28"; exon_number "51";
chr15	StringTie	exon	61961589	61961893	1000	-	.	gene_id "MSTRG.64213"; transcript_id "MSTRG.64213.28"; exon_number "52";
chr15	StringTie	exon	61962371	61962538	1000	-	.	gene_id "MSTRG.64213"; transcript_id "MSTRG.64213.28"; exon_number "53";
chr15	StringTie	exon	61962749	61962852	1000	-	.	gene_id "MSTRG.64213"; transcript_id "MSTRG.64213.28"; exon_number "54";
chr15	StringTie	exon	61963835	61963951	1000	-	.	gene_id "MSTRG.64213"; transcript_id "MSTRG.64213.28"; exon_number "55";
chr15	StringTie	exon	61964699	61964861	1000	-	.	gene_id "MSTRG.64213"; transcript_id "MSTRG.64213.28"; exon_number "56";
chr15	StringTie	exon	61966083	61966142	1000	-	.	gene_id "MSTRG.64213"; transcript_id "MSTRG.64213.28"; exon_number "57";
chr15	StringTie	exon	61967368	61967447	1000	-	.	gene_id "MSTRG.64213"; transcript_id "MSTRG.64213.28"; exon_number "58";
chr15	StringTie	exon	61969299	61969452	1000	-	.	gene_id "MSTRG.64213"; transcript_id "MSTRG.64213.28"; exon_number "59";
chr15	StringTie	exon	61972625	61972764	1000	-	.	gene_id "MSTRG.64213"; transcript_id "MSTRG.64213.28"; exon_number "60";
chr15	StringTie	exon	61973454	61973532	1000	-	.	gene_id "MSTRG.64213"; transcript_id "MSTRG.64213.28"; exon_number "61";
chr15	StringTie	exon	61974288	61974417	1000	-	.	gene_id "MSTRG.64213"; transcript_id "MSTRG.64213.28"; exon_number "62";
chr15	StringTie	exon	61977082	61977199	1000	-	.	gene_id "MSTRG.64213"; transcript_id "MSTRG.64213.28"; exon_number "63";
chr15	StringTie	exon	61978626	61978749	1000	-	.	gene_id "MSTRG.64213"; transcript_id "MSTRG.64213.28"; exon_number "64";
chr15	StringTie	exon	61981342	61981478	1000	-	.	gene_id "MSTRG.64213"; transcript_id "MSTRG.64213.28"; exon_number "65";
chr15	StringTie	exon	61982459	61982573	1000	-	.	gene_id "MSTRG.64213"; transcript_id "MSTRG.64213.28"; exon_number "66";
chr15	StringTie	exon	61983820	61984012	1000	-	.	gene_id "MSTRG.64213"; transcript_id "MSTRG.64213.28"; exon_number "67";
chr15	StringTie	exon	61984857	61984999	1000	-	.	gene_id "MSTRG.64213"; transcript_id "MSTRG.64213.28"; exon_number "68";
chr15	StringTie	exon	61991000	61991094	1000	-	.	gene_id "MSTRG.64213"; transcript_id "MSTRG.64213.28"; exon_number "69";
chr15	StringTie	exon	61991673	61991802	1000	-	.	gene_id "MSTRG.64213"; transcript_id "MSTRG.64213.28"; exon_number "70";
chr15	StringTie	exon	62000564	62000626	1000	-	.	gene_id "MSTRG.64213"; transcript_id "MSTRG.64213.28"; exon_number "71";
chr15	StringTie	exon	62007308	62007479	1000	-	.	gene_id "MSTRG.64213"; transcript_id "MSTRG.64213.28"; exon_number "72";
chr15	StringTie	exon	62008655	62008761	1000	-	.	gene_id "MSTRG.64213"; transcript_id "MSTRG.64213.28"; exon_number "73";
chr15	StringTie	exon	62010472	62010599	1000	-	.	gene_id "MSTRG.64213"; transcript_id "MSTRG.64213.28"; exon_number "74";
chr15	StringTie	exon	62012107	62012164	1000	-	.	gene_id "MSTRG.64213"; transcript_id "MSTRG.64213.28"; exon_number "75";
chr15	StringTie	exon	62013039	62013119	1000	-	.	gene_id "MSTRG.64213"; transcript_id "MSTRG.64213.28"; exon_number "76";
chr15	StringTie	exon	62013933	62013992	1000	-	.	gene_id "MSTRG.64213"; transcript_id "MSTRG.64213.28"; exon_number "77";
chr15	StringTie	exon	62020479	62020538	1000	-	.	gene_id "MSTRG.64213"; transcript_id "MSTRG.64213.28"; exon_number "78";
chr15	StringTie	exon	62023411	62023520	1000	-	.	gene_id "MSTRG.64213"; transcript_id "MSTRG.64213.28"; exon_number "79";
chr15	StringTie	exon	62033441	62033542	1000	-	.	gene_id "MSTRG.64213"; transcript_id "MSTRG.64213.28"; exon_number "80";
chr15	StringTie	exon	62034957	62035052	1000	-	.	gene_id "MSTRG.64213"; transcript_id "MSTRG.64213.28"; exon_number "81";
chr15	StringTie	exon	62041324	62041366	1000	-	.	gene_id "MSTRG.64213"; transcript_id "MSTRG.64213.28"; exon_number "82";
chr15	StringTie	exon	62044212	62044255	1000	-	.	gene_id "MSTRG.64213"; transcript_id "MSTRG.64213.28"; exon_number "83";
chr15	StringTie	exon	62060698	62060739	1000	-	.	gene_id "MSTRG.64213"; transcript_id "MSTRG.64213.28"; exon_number "84";
chr15	StringTie	transcript	61852382	62060441	1000	-	.	gene_id "MSTRG.64213"; transcript_id "MSTRG.64213.29";
chr15	StringTie	exon	61852382	61854558	1000	-	.	gene_id "MSTRG.64213"; transcript_id "MSTRG.64213.29"; exon_number "1";
chr15	StringTie	exon	61854871	61854954	1000	-	.	gene_id "MSTRG.64213"; transcript_id "MSTRG.64213.29"; exon_number "2";
chr15	StringTie	exon	61856286	61856409	1000	-	.	gene_id "MSTRG.64213"; transcript_id "MSTRG.64213.29"; exon_number "3";
chr15	StringTie	exon	61863440	61863528	1000	-	.	gene_id "MSTRG.64213"; transcript_id "MSTRG.64213.29"; exon_number "4";
chr15	StringTie	exon	61868659	61868773	1000	-	.	gene_id "MSTRG.64213"; transcript_id "MSTRG.64213.29"; exon_number "5";
chr15	StringTie	exon	61869500	61869623	1000	-	.	gene_id "MSTRG.64213"; transcript_id "MSTRG.64213.29"; exon_number "6";
chr15	StringTie	exon	61871989	61872034	1000	-	.	gene_id "MSTRG.64213"; transcript_id "MSTRG.64213.29"; exon_number "7";
chr15	StringTie	exon	61873246	61873409	1000	-	.	gene_id "MSTRG.64213"; transcript_id "MSTRG.64213.29"; exon_number "8";
chr15	StringTie	exon	61874876	61874951	1000	-	.	gene_id "MSTRG.64213"; transcript_id "MSTRG.64213.29"; exon_number "9";
chr15	StringTie	exon	61875732	61875845	1000	-	.	gene_id "MSTRG.64213"; transcript_id "MSTRG.64213.29"; exon_number "10";
chr15	StringTie	exon	61876973	61877054	1000	-	.	gene_id "MSTRG.64213"; transcript_id "MSTRG.64213.29"; exon_number "11";
chr15	StringTie	exon	61878607	61878746	1000	-	.	gene_id "MSTRG.64213"; transcript_id "MSTRG.64213.29"; exon_number "12";
chr15	StringTie	exon	61880609	61880722	1000	-	.	gene_id "MSTRG.64213"; transcript_id "MSTRG.64213.29"; exon_number "13";
chr15	StringTie	exon	61880843	61880954	1000	-	.	gene_id "MSTRG.64213"; transcript_id "MSTRG.64213.29"; exon_number "14";
chr15	StringTie	exon	61881563	61881632	1000	-	.	gene_id "MSTRG.64213"; transcript_id "MSTRG.64213.29"; exon_number "15";
chr15	StringTie	exon	61881747	61881828	1000	-	.	gene_id "MSTRG.64213"; transcript_id "MSTRG.64213.29"; exon_number "16";
chr15	StringTie	exon	61882596	61882736	1000	-	.	gene_id "MSTRG.64213"; transcript_id "MSTRG.64213.29"; exon_number "17";
chr15	StringTie	exon	61884128	61884269	1000	-	.	gene_id "MSTRG.64213"; transcript_id "MSTRG.64213.29"; exon_number "18";
chr15	StringTie	exon	61890165	61890400	1000	-	.	gene_id "MSTRG.64213"; transcript_id "MSTRG.64213.29"; exon_number "19";
chr15	StringTie	exon	61907264	61907390	1000	-	.	gene_id "MSTRG.64213"; transcript_id "MSTRG.64213.29"; exon_number "20";
chr15	StringTie	exon	61908992	61909125	1000	-	.	gene_id "MSTRG.64213"; transcript_id "MSTRG.64213.29"; exon_number "21";
chr15	StringTie	exon	61910177	61910305	1000	-	.	gene_id "MSTRG.64213"; transcript_id "MSTRG.64213.29"; exon_number "22";
chr15	StringTie	exon	61911840	61912004	1000	-	.	gene_id "MSTRG.64213"; transcript_id "MSTRG.64213.29"; exon_number "23";
chr15	StringTie	exon	61913311	61913415	1000	-	.	gene_id "MSTRG.64213"; transcript_id "MSTRG.64213.29"; exon_number "24";
chr15	StringTie	exon	61915633	61916022	1000	-	.	gene_id "MSTRG.64213"; transcript_id "MSTRG.64213.29"; exon_number "25";
chr15	StringTie	exon	61917341	61917635	1000	-	.	gene_id "MSTRG.64213"; transcript_id "MSTRG.64213.29"; exon_number "26";
chr15	StringTie	exon	61918136	61918257	1000	-	.	gene_id "MSTRG.64213"; transcript_id "MSTRG.64213.29"; exon_number "27";
chr15	StringTie	exon	61919289	61919449	1000	-	.	gene_id "MSTRG.64213"; transcript_id "MSTRG.64213.29"; exon_number "28";
chr15	StringTie	exon	61920067	61920331	1000	-	.	gene_id "MSTRG.64213"; transcript_id "MSTRG.64213.29"; exon_number "29";
chr15	StringTie	exon	61920498	61920647	1000	-	.	gene_id "MSTRG.64213"; transcript_id "MSTRG.64213.29"; exon_number "30";
chr15	StringTie	exon	61921947	61922033	1000	-	.	gene_id "MSTRG.64213"; transcript_id "MSTRG.64213.29"; exon_number "31";
chr15	StringTie	exon	61922397	61922762	1000	-	.	gene_id "MSTRG.64213"; transcript_id "MSTRG.64213.29"; exon_number "32";
chr15	StringTie	exon	61925456	61925548	1000	-	.	gene_id "MSTRG.64213"; transcript_id "MSTRG.64213.29"; exon_number "33";
chr15	StringTie	exon	61927091	61927320	1000	-	.	gene_id "MSTRG.64213"; transcript_id "MSTRG.64213.29"; exon_number "34";
chr15	StringTie	exon	61929501	61929748	1000	-	.	gene_id "MSTRG.64213"; transcript_id "MSTRG.64213.29"; exon_number "35";
chr15	StringTie	exon	61931090	61931259	1000	-	.	gene_id "MSTRG.64213"; transcript_id "MSTRG.64213.29"; exon_number "36";
chr15	StringTie	exon	61934219	61934331	1000	-	.	gene_id "MSTRG.64213"; transcript_id "MSTRG.64213.29"; exon_number "37";
chr15	StringTie	exon	61936597	61936750	1000	-	.	gene_id "MSTRG.64213"; transcript_id "MSTRG.64213.29"; exon_number "38";
chr15	StringTie	exon	61940647	61940794	1000	-	.	gene_id "MSTRG.64213"; transcript_id "MSTRG.64213.29"; exon_number "39";
chr15	StringTie	exon	61941763	61942067	1000	-	.	gene_id "MSTRG.64213"; transcript_id "MSTRG.64213.29"; exon_number "40";
chr15	StringTie	exon	61945715	61945882	1000	-	.	gene_id "MSTRG.64213"; transcript_id "MSTRG.64213.29"; exon_number "41";
chr15	StringTie	exon	61946307	61946410	1000	-	.	gene_id "MSTRG.64213"; transcript_id "MSTRG.64213.29"; exon_number "42";
chr15	StringTie	exon	61947193	61947309	1000	-	.	gene_id "MSTRG.64213"; transcript_id "MSTRG.64213.29"; exon_number "43";
chr15	StringTie	exon	61949443	61949605	1000	-	.	gene_id "MSTRG.64213"; transcript_id "MSTRG.64213.29"; exon_number "44";
chr15	StringTie	exon	61950358	61950417	1000	-	.	gene_id "MSTRG.64213"; transcript_id "MSTRG.64213.29"; exon_number "45";
chr15	StringTie	exon	61950945	61951024	1000	-	.	gene_id "MSTRG.64213"; transcript_id "MSTRG.64213.29"; exon_number "46";
chr15	StringTie	exon	61951824	61951980	1000	-	.	gene_id "MSTRG.64213"; transcript_id "MSTRG.64213.29"; exon_number "47";
chr15	StringTie	exon	61954421	61954554	1000	-	.	gene_id "MSTRG.64213"; transcript_id "MSTRG.64213.29"; exon_number "48";
chr15	StringTie	exon	61958608	61958716	1000	-	.	gene_id "MSTRG.64213"; transcript_id "MSTRG.64213.29"; exon_number "49";
chr15	StringTie	exon	61959448	61959595	1000	-	.	gene_id "MSTRG.64213"; transcript_id "MSTRG.64213.29"; exon_number "50";
chr15	StringTie	exon	61961589	61961893	1000	-	.	gene_id "MSTRG.64213"; transcript_id "MSTRG.64213.29"; exon_number "51";
chr15	StringTie	exon	61962371	61962538	1000	-	.	gene_id "MSTRG.64213"; transcript_id "MSTRG.64213.29"; exon_number "52";
chr15	StringTie	exon	61962749	61962852	1000	-	.	gene_id "MSTRG.64213"; transcript_id "MSTRG.64213.29"; exon_number "53";
chr15	StringTie	exon	61963835	61963951	1000	-	.	gene_id "MSTRG.64213"; transcript_id "MSTRG.64213.29"; exon_number "54";
chr15	StringTie	exon	61964699	61964861	1000	-	.	gene_id "MSTRG.64213"; transcript_id "MSTRG.64213.29"; exon_number "55";
chr15	StringTie	exon	61966083	61966142	1000	-	.	gene_id "MSTRG.64213"; transcript_id "MSTRG.64213.29"; exon_number "56";
chr15	StringTie	exon	61967368	61967447	1000	-	.	gene_id "MSTRG.64213"; transcript_id "MSTRG.64213.29"; exon_number "57";
chr15	StringTie	exon	61969299	61969452	1000	-	.	gene_id "MSTRG.64213"; transcript_id "MSTRG.64213.29"; exon_number "58";
chr15	StringTie	exon	61972625	61972764	1000	-	.	gene_id "MSTRG.64213"; transcript_id "MSTRG.64213.29"; exon_number "59";
chr15	StringTie	exon	61973454	61973532	1000	-	.	gene_id "MSTRG.64213"; transcript_id "MSTRG.64213.29"; exon_number "60";
chr15	StringTie	exon	61974288	61974417	1000	-	.	gene_id "MSTRG.64213"; transcript_id "MSTRG.64213.29"; exon_number "61";
chr15	StringTie	exon	61977082	61977199	1000	-	.	gene_id "MSTRG.64213"; transcript_id "MSTRG.64213.29"; exon_number "62";
chr15	StringTie	exon	61978626	61978749	1000	-	.	gene_id "MSTRG.64213"; transcript_id "MSTRG.64213.29"; exon_number "63";
chr15	StringTie	exon	61981342	61981478	1000	-	.	gene_id "MSTRG.64213"; transcript_id "MSTRG.64213.29"; exon_number "64";
chr15	StringTie	exon	61982459	61982573	1000	-	.	gene_id "MSTRG.64213"; transcript_id "MSTRG.64213.29"; exon_number "65";
chr15	StringTie	exon	61983820	61984012	1000	-	.	gene_id "MSTRG.64213"; transcript_id "MSTRG.64213.29"; exon_number "66";
chr15	StringTie	exon	61984857	61984999	1000	-	.	gene_id "MSTRG.64213"; transcript_id "MSTRG.64213.29"; exon_number "67";
chr15	StringTie	exon	61991000	61991094	1000	-	.	gene_id "MSTRG.64213"; transcript_id "MSTRG.64213.29"; exon_number "68";
chr15	StringTie	exon	61991673	61991802	1000	-	.	gene_id "MSTRG.64213"; transcript_id "MSTRG.64213.29"; exon_number "69";
chr15	StringTie	exon	62000564	62000626	1000	-	.	gene_id "MSTRG.64213"; transcript_id "MSTRG.64213.29"; exon_number "70";
chr15	StringTie	exon	62007308	62007479	1000	-	.	gene_id "MSTRG.64213"; transcript_id "MSTRG.64213.29"; exon_number "71";
chr15	StringTie	exon	62008655	62008761	1000	-	.	gene_id "MSTRG.64213"; transcript_id "MSTRG.64213.29"; exon_number "72";
chr15	StringTie	exon	62010472	62010599	1000	-	.	gene_id "MSTRG.64213"; transcript_id "MSTRG.64213.29"; exon_number "73";
chr15	StringTie	exon	62012107	62012164	1000	-	.	gene_id "MSTRG.64213"; transcript_id "MSTRG.64213.29"; exon_number "74";
chr15	StringTie	exon	62013039	62013119	1000	-	.	gene_id "MSTRG.64213"; transcript_id "MSTRG.64213.29"; exon_number "75";
chr15	StringTie	exon	62013933	62013992	1000	-	.	gene_id "MSTRG.64213"; transcript_id "MSTRG.64213.29"; exon_number "76";
chr15	StringTie	exon	62020479	62020538	1000	-	.	gene_id "MSTRG.64213"; transcript_id "MSTRG.64213.29"; exon_number "77";
chr15	StringTie	exon	62022039	62022199	1000	-	.	gene_id "MSTRG.64213"; transcript_id "MSTRG.64213.29"; exon_number "78";
chr15	StringTie	exon	62023411	62023520	1000	-	.	gene_id "MSTRG.64213"; transcript_id "MSTRG.64213.29"; exon_number "79";
chr15	StringTie	exon	62033441	62033542	1000	-	.	gene_id "MSTRG.64213"; transcript_id "MSTRG.64213.29"; exon_number "80";
chr15	StringTie	exon	62034957	62035052	1000	-	.	gene_id "MSTRG.64213"; transcript_id "MSTRG.64213.29"; exon_number "81";
chr15	StringTie	exon	62041324	62041366	1000	-	.	gene_id "MSTRG.64213"; transcript_id "MSTRG.64213.29"; exon_number "82";
chr15	StringTie	exon	62044212	62044255	1000	-	.	gene_id "MSTRG.64213"; transcript_id "MSTRG.64213.29"; exon_number "83";
chr15	StringTie	exon	62060275	62060441	1000	-	.	gene_id "MSTRG.64213"; transcript_id "MSTRG.64213.29"; exon_number "84";
chr15	StringTie	transcript	61852290	62060843	1000	-	.	gene_id "MSTRG.64213"; transcript_id "MSTRG.64213.3";
chr15	StringTie	exon	61852290	61854558	1000	-	.	gene_id "MSTRG.64213"; transcript_id "MSTRG.64213.3"; exon_number "1";
chr15	StringTie	exon	61854871	61854954	1000	-	.	gene_id "MSTRG.64213"; transcript_id "MSTRG.64213.3"; exon_number "2";
chr15	StringTie	exon	61856286	61856409	1000	-	.	gene_id "MSTRG.64213"; transcript_id "MSTRG.64213.3"; exon_number "3";
chr15	StringTie	exon	61863440	61863528	1000	-	.	gene_id "MSTRG.64213"; transcript_id "MSTRG.64213.3"; exon_number "4";
chr15	StringTie	exon	61868659	61868773	1000	-	.	gene_id "MSTRG.64213"; transcript_id "MSTRG.64213.3"; exon_number "5";
chr15	StringTie	exon	61869500	61869623	1000	-	.	gene_id "MSTRG.64213"; transcript_id "MSTRG.64213.3"; exon_number "6";
chr15	StringTie	exon	61871989	61872034	1000	-	.	gene_id "MSTRG.64213"; transcript_id "MSTRG.64213.3"; exon_number "7";
chr15	StringTie	exon	61873246	61873409	1000	-	.	gene_id "MSTRG.64213"; transcript_id "MSTRG.64213.3"; exon_number "8";
chr15	StringTie	exon	61874876	61874951	1000	-	.	gene_id "MSTRG.64213"; transcript_id "MSTRG.64213.3"; exon_number "9";
chr15	StringTie	exon	61875732	61875845	1000	-	.	gene_id "MSTRG.64213"; transcript_id "MSTRG.64213.3"; exon_number "10";
chr15	StringTie	exon	61876973	61877054	1000	-	.	gene_id "MSTRG.64213"; transcript_id "MSTRG.64213.3"; exon_number "11";
chr15	StringTie	exon	61878607	61878746	1000	-	.	gene_id "MSTRG.64213"; transcript_id "MSTRG.64213.3"; exon_number "12";
chr15	StringTie	exon	61880609	61880722	1000	-	.	gene_id "MSTRG.64213"; transcript_id "MSTRG.64213.3"; exon_number "13";
chr15	StringTie	exon	61880843	61880954	1000	-	.	gene_id "MSTRG.64213"; transcript_id "MSTRG.64213.3"; exon_number "14";
chr15	StringTie	exon	61881563	61881632	1000	-	.	gene_id "MSTRG.64213"; transcript_id "MSTRG.64213.3"; exon_number "15";
chr15	StringTie	exon	61881747	61881828	1000	-	.	gene_id "MSTRG.64213"; transcript_id "MSTRG.64213.3"; exon_number "16";
chr15	StringTie	exon	61882596	61882736	1000	-	.	gene_id "MSTRG.64213"; transcript_id "MSTRG.64213.3"; exon_number "17";
chr15	StringTie	exon	61884128	61884269	1000	-	.	gene_id "MSTRG.64213"; transcript_id "MSTRG.64213.3"; exon_number "18";
chr15	StringTie	exon	61890165	61890400	1000	-	.	gene_id "MSTRG.64213"; transcript_id "MSTRG.64213.3"; exon_number "19";
chr15	StringTie	exon	61905869	61905987	1000	-	.	gene_id "MSTRG.64213"; transcript_id "MSTRG.64213.3"; exon_number "20";
chr15	StringTie	exon	61907264	61907390	1000	-	.	gene_id "MSTRG.64213"; transcript_id "MSTRG.64213.3"; exon_number "21";
chr15	StringTie	exon	61908992	61909125	1000	-	.	gene_id "MSTRG.64213"; transcript_id "MSTRG.64213.3"; exon_number "22";
chr15	StringTie	exon	61910177	61910305	1000	-	.	gene_id "MSTRG.64213"; transcript_id "MSTRG.64213.3"; exon_number "23";
chr15	StringTie	exon	61911840	61912004	1000	-	.	gene_id "MSTRG.64213"; transcript_id "MSTRG.64213.3"; exon_number "24";
chr15	StringTie	exon	61913311	61913415	1000	-	.	gene_id "MSTRG.64213"; transcript_id "MSTRG.64213.3"; exon_number "25";
chr15	StringTie	exon	61915633	61916022	1000	-	.	gene_id "MSTRG.64213"; transcript_id "MSTRG.64213.3"; exon_number "26";
chr15	StringTie	exon	61917341	61917635	1000	-	.	gene_id "MSTRG.64213"; transcript_id "MSTRG.64213.3"; exon_number "27";
chr15	StringTie	exon	61918136	61918257	1000	-	.	gene_id "MSTRG.64213"; transcript_id "MSTRG.64213.3"; exon_number "28";
chr15	StringTie	exon	61919289	61919449	1000	-	.	gene_id "MSTRG.64213"; transcript_id "MSTRG.64213.3"; exon_number "29";
chr15	StringTie	exon	61920067	61920331	1000	-	.	gene_id "MSTRG.64213"; transcript_id "MSTRG.64213.3"; exon_number "30";
chr15	StringTie	exon	61920498	61920647	1000	-	.	gene_id "MSTRG.64213"; transcript_id "MSTRG.64213.3"; exon_number "31";
chr15	StringTie	exon	61921947	61922033	1000	-	.	gene_id "MSTRG.64213"; transcript_id "MSTRG.64213.3"; exon_number "32";
chr15	StringTie	exon	61922397	61922762	1000	-	.	gene_id "MSTRG.64213"; transcript_id "MSTRG.64213.3"; exon_number "33";
chr15	StringTie	exon	61925456	61925548	1000	-	.	gene_id "MSTRG.64213"; transcript_id "MSTRG.64213.3"; exon_number "34";
chr15	StringTie	exon	61927091	61927320	1000	-	.	gene_id "MSTRG.64213"; transcript_id "MSTRG.64213.3"; exon_number "35";
chr15	StringTie	exon	61929501	61929748	1000	-	.	gene_id "MSTRG.64213"; transcript_id "MSTRG.64213.3"; exon_number "36";
chr15	StringTie	exon	61931090	61931259	1000	-	.	gene_id "MSTRG.64213"; transcript_id "MSTRG.64213.3"; exon_number "37";
chr15	StringTie	exon	61934219	61934331	1000	-	.	gene_id "MSTRG.64213"; transcript_id "MSTRG.64213.3"; exon_number "38";
chr15	StringTie	exon	61936597	61936750	1000	-	.	gene_id "MSTRG.64213"; transcript_id "MSTRG.64213.3"; exon_number "39";
chr15	StringTie	exon	61940647	61940794	1000	-	.	gene_id "MSTRG.64213"; transcript_id "MSTRG.64213.3"; exon_number "40";
chr15	StringTie	exon	61941763	61942067	1000	-	.	gene_id "MSTRG.64213"; transcript_id "MSTRG.64213.3"; exon_number "41";
chr15	StringTie	exon	61945715	61945882	1000	-	.	gene_id "MSTRG.64213"; transcript_id "MSTRG.64213.3"; exon_number "42";
chr15	StringTie	exon	61946307	61946410	1000	-	.	gene_id "MSTRG.64213"; transcript_id "MSTRG.64213.3"; exon_number "43";
chr15	StringTie	exon	61947193	61947309	1000	-	.	gene_id "MSTRG.64213"; transcript_id "MSTRG.64213.3"; exon_number "44";
chr15	StringTie	exon	61949443	61949605	1000	-	.	gene_id "MSTRG.64213"; transcript_id "MSTRG.64213.3"; exon_number "45";
chr15	StringTie	exon	61950358	61950417	1000	-	.	gene_id "MSTRG.64213"; transcript_id "MSTRG.64213.3"; exon_number "46";
chr15	StringTie	exon	61950945	61951024	1000	-	.	gene_id "MSTRG.64213"; transcript_id "MSTRG.64213.3"; exon_number "47";
chr15	StringTie	exon	61951824	61951980	1000	-	.	gene_id "MSTRG.64213"; transcript_id "MSTRG.64213.3"; exon_number "48";
chr15	StringTie	exon	61954421	61954554	1000	-	.	gene_id "MSTRG.64213"; transcript_id "MSTRG.64213.3"; exon_number "49";
chr15	StringTie	exon	61958608	61958716	1000	-	.	gene_id "MSTRG.64213"; transcript_id "MSTRG.64213.3"; exon_number "50";
chr15	StringTie	exon	61959448	61959595	1000	-	.	gene_id "MSTRG.64213"; transcript_id "MSTRG.64213.3"; exon_number "51";
chr15	StringTie	exon	61961589	61961893	1000	-	.	gene_id "MSTRG.64213"; transcript_id "MSTRG.64213.3"; exon_number "52";
chr15	StringTie	exon	61962371	61962538	1000	-	.	gene_id "MSTRG.64213"; transcript_id "MSTRG.64213.3"; exon_number "53";
chr15	StringTie	exon	61962749	61962852	1000	-	.	gene_id "MSTRG.64213"; transcript_id "MSTRG.64213.3"; exon_number "54";
chr15	StringTie	exon	61963835	61963951	1000	-	.	gene_id "MSTRG.64213"; transcript_id "MSTRG.64213.3"; exon_number "55";
chr15	StringTie	exon	61964699	61964861	1000	-	.	gene_id "MSTRG.64213"; transcript_id "MSTRG.64213.3"; exon_number "56";
chr15	StringTie	exon	61966083	61966142	1000	-	.	gene_id "MSTRG.64213"; transcript_id "MSTRG.64213.3"; exon_number "57";
chr15	StringTie	exon	61967368	61967447	1000	-	.	gene_id "MSTRG.64213"; transcript_id "MSTRG.64213.3"; exon_number "58";
chr15	StringTie	exon	61969299	61969452	1000	-	.	gene_id "MSTRG.64213"; transcript_id "MSTRG.64213.3"; exon_number "59";
chr15	StringTie	exon	61972625	61972764	1000	-	.	gene_id "MSTRG.64213"; transcript_id "MSTRG.64213.3"; exon_number "60";
chr15	StringTie	exon	61973454	61973532	1000	-	.	gene_id "MSTRG.64213"; transcript_id "MSTRG.64213.3"; exon_number "61";
chr15	StringTie	exon	61974288	61974417	1000	-	.	gene_id "MSTRG.64213"; transcript_id "MSTRG.64213.3"; exon_number "62";
chr15	StringTie	exon	61977082	61977199	1000	-	.	gene_id "MSTRG.64213"; transcript_id "MSTRG.64213.3"; exon_number "63";
chr15	StringTie	exon	61978626	61978749	1000	-	.	gene_id "MSTRG.64213"; transcript_id "MSTRG.64213.3"; exon_number "64";
chr15	StringTie	exon	61981342	61981478	1000	-	.	gene_id "MSTRG.64213"; transcript_id "MSTRG.64213.3"; exon_number "65";
chr15	StringTie	exon	61982459	61982573	1000	-	.	gene_id "MSTRG.64213"; transcript_id "MSTRG.64213.3"; exon_number "66";
chr15	StringTie	exon	61983820	61984012	1000	-	.	gene_id "MSTRG.64213"; transcript_id "MSTRG.64213.3"; exon_number "67";
chr15	StringTie	exon	61984857	61984999	1000	-	.	gene_id "MSTRG.64213"; transcript_id "MSTRG.64213.3"; exon_number "68";
chr15	StringTie	exon	61991000	61991094	1000	-	.	gene_id "MSTRG.64213"; transcript_id "MSTRG.64213.3"; exon_number "69";
chr15	StringTie	exon	61991673	61991802	1000	-	.	gene_id "MSTRG.64213"; transcript_id "MSTRG.64213.3"; exon_number "70";
chr15	StringTie	exon	62000564	62000626	1000	-	.	gene_id "MSTRG.64213"; transcript_id "MSTRG.64213.3"; exon_number "71";
chr15	StringTie	exon	62007308	62007479	1000	-	.	gene_id "MSTRG.64213"; transcript_id "MSTRG.64213.3"; exon_number "72";
chr15	StringTie	exon	62008655	62008761	1000	-	.	gene_id "MSTRG.64213"; transcript_id "MSTRG.64213.3"; exon_number "73";
chr15	StringTie	exon	62010472	62010599	1000	-	.	gene_id "MSTRG.64213"; transcript_id "MSTRG.64213.3"; exon_number "74";
chr15	StringTie	exon	62012107	62012164	1000	-	.	gene_id "MSTRG.64213"; transcript_id "MSTRG.64213.3"; exon_number "75";
chr15	StringTie	exon	62013039	62013119	1000	-	.	gene_id "MSTRG.64213"; transcript_id "MSTRG.64213.3"; exon_number "76";
chr15	StringTie	exon	62013933	62013992	1000	-	.	gene_id "MSTRG.64213"; transcript_id "MSTRG.64213.3"; exon_number "77";
chr15	StringTie	exon	62020479	62020538	1000	-	.	gene_id "MSTRG.64213"; transcript_id "MSTRG.64213.3"; exon_number "78";
chr15	StringTie	exon	62023411	62023520	1000	-	.	gene_id "MSTRG.64213"; transcript_id "MSTRG.64213.3"; exon_number "79";
chr15	StringTie	exon	62033441	62033542	1000	-	.	gene_id "MSTRG.64213"; transcript_id "MSTRG.64213.3"; exon_number "80";
chr15	StringTie	exon	62034957	62035052	1000	-	.	gene_id "MSTRG.64213"; transcript_id "MSTRG.64213.3"; exon_number "81";
chr15	StringTie	exon	62041324	62041366	1000	-	.	gene_id "MSTRG.64213"; transcript_id "MSTRG.64213.3"; exon_number "82";
chr15	StringTie	exon	62044212	62044255	1000	-	.	gene_id "MSTRG.64213"; transcript_id "MSTRG.64213.3"; exon_number "83";
chr15	StringTie	exon	62060698	62060843	1000	-	.	gene_id "MSTRG.64213"; transcript_id "MSTRG.64213.3"; exon_number "84";
chr15	StringTie	transcript	61852389	61890314	1000	-	.	gene_id "MSTRG.64213"; transcript_id "MSTRG.64213.30";
chr15	StringTie	exon	61852389	61854558	1000	-	.	gene_id "MSTRG.64213"; transcript_id "MSTRG.64213.30"; exon_number "1";
chr15	StringTie	exon	61854871	61854948	1000	-	.	gene_id "MSTRG.64213"; transcript_id "MSTRG.64213.30"; exon_number "2";
chr15	StringTie	exon	61856286	61856409	1000	-	.	gene_id "MSTRG.64213"; transcript_id "MSTRG.64213.30"; exon_number "3";
chr15	StringTie	exon	61863440	61863528	1000	-	.	gene_id "MSTRG.64213"; transcript_id "MSTRG.64213.30"; exon_number "4";
chr15	StringTie	exon	61868659	61868773	1000	-	.	gene_id "MSTRG.64213"; transcript_id "MSTRG.64213.30"; exon_number "5";
chr15	StringTie	exon	61869500	61869623	1000	-	.	gene_id "MSTRG.64213"; transcript_id "MSTRG.64213.30"; exon_number "6";
chr15	StringTie	exon	61871989	61872034	1000	-	.	gene_id "MSTRG.64213"; transcript_id "MSTRG.64213.30"; exon_number "7";
chr15	StringTie	exon	61873246	61873409	1000	-	.	gene_id "MSTRG.64213"; transcript_id "MSTRG.64213.30"; exon_number "8";
chr15	StringTie	exon	61874876	61874951	1000	-	.	gene_id "MSTRG.64213"; transcript_id "MSTRG.64213.30"; exon_number "9";
chr15	StringTie	exon	61875732	61875845	1000	-	.	gene_id "MSTRG.64213"; transcript_id "MSTRG.64213.30"; exon_number "10";
chr15	StringTie	exon	61876973	61877054	1000	-	.	gene_id "MSTRG.64213"; transcript_id "MSTRG.64213.30"; exon_number "11";
chr15	StringTie	exon	61878607	61878746	1000	-	.	gene_id "MSTRG.64213"; transcript_id "MSTRG.64213.30"; exon_number "12";
chr15	StringTie	exon	61880609	61880722	1000	-	.	gene_id "MSTRG.64213"; transcript_id "MSTRG.64213.30"; exon_number "13";
chr15	StringTie	exon	61880843	61880954	1000	-	.	gene_id "MSTRG.64213"; transcript_id "MSTRG.64213.30"; exon_number "14";
chr15	StringTie	exon	61881563	61881632	1000	-	.	gene_id "MSTRG.64213"; transcript_id "MSTRG.64213.30"; exon_number "15";
chr15	StringTie	exon	61881747	61881828	1000	-	.	gene_id "MSTRG.64213"; transcript_id "MSTRG.64213.30"; exon_number "16";
chr15	StringTie	exon	61882596	61882736	1000	-	.	gene_id "MSTRG.64213"; transcript_id "MSTRG.64213.30"; exon_number "17";
chr15	StringTie	exon	61884128	61884269	1000	-	.	gene_id "MSTRG.64213"; transcript_id "MSTRG.64213.30"; exon_number "18";
chr15	StringTie	exon	61890165	61890314	1000	-	.	gene_id "MSTRG.64213"; transcript_id "MSTRG.64213.30"; exon_number "19";
chr15	StringTie	transcript	61852389	61917635	1000	-	.	gene_id "MSTRG.64213"; transcript_id "MSTRG.64213.31";
chr15	StringTie	exon	61852389	61854558	1000	-	.	gene_id "MSTRG.64213"; transcript_id "MSTRG.64213.31"; exon_number "1";
chr15	StringTie	exon	61854871	61854954	1000	-	.	gene_id "MSTRG.64213"; transcript_id "MSTRG.64213.31"; exon_number "2";
chr15	StringTie	exon	61856286	61856409	1000	-	.	gene_id "MSTRG.64213"; transcript_id "MSTRG.64213.31"; exon_number "3";
chr15	StringTie	exon	61863440	61867947	1000	-	.	gene_id "MSTRG.64213"; transcript_id "MSTRG.64213.31"; exon_number "4";
chr15	StringTie	exon	61868659	61868773	1000	-	.	gene_id "MSTRG.64213"; transcript_id "MSTRG.64213.31"; exon_number "5";
chr15	StringTie	exon	61869500	61869623	1000	-	.	gene_id "MSTRG.64213"; transcript_id "MSTRG.64213.31"; exon_number "6";
chr15	StringTie	exon	61871989	61872034	1000	-	.	gene_id "MSTRG.64213"; transcript_id "MSTRG.64213.31"; exon_number "7";
chr15	StringTie	exon	61873246	61873409	1000	-	.	gene_id "MSTRG.64213"; transcript_id "MSTRG.64213.31"; exon_number "8";
chr15	StringTie	exon	61874876	61874951	1000	-	.	gene_id "MSTRG.64213"; transcript_id "MSTRG.64213.31"; exon_number "9";
chr15	StringTie	exon	61875732	61875845	1000	-	.	gene_id "MSTRG.64213"; transcript_id "MSTRG.64213.31"; exon_number "10";
chr15	StringTie	exon	61876973	61877054	1000	-	.	gene_id "MSTRG.64213"; transcript_id "MSTRG.64213.31"; exon_number "11";
chr15	StringTie	exon	61878607	61878746	1000	-	.	gene_id "MSTRG.64213"; transcript_id "MSTRG.64213.31"; exon_number "12";
chr15	StringTie	exon	61880609	61880722	1000	-	.	gene_id "MSTRG.64213"; transcript_id "MSTRG.64213.31"; exon_number "13";
chr15	StringTie	exon	61880843	61880954	1000	-	.	gene_id "MSTRG.64213"; transcript_id "MSTRG.64213.31"; exon_number "14";
chr15	StringTie	exon	61881563	61881632	1000	-	.	gene_id "MSTRG.64213"; transcript_id "MSTRG.64213.31"; exon_number "15";
chr15	StringTie	exon	61881747	61881828	1000	-	.	gene_id "MSTRG.64213"; transcript_id "MSTRG.64213.31"; exon_number "16";
chr15	StringTie	exon	61882596	61882736	1000	-	.	gene_id "MSTRG.64213"; transcript_id "MSTRG.64213.31"; exon_number "17";
chr15	StringTie	exon	61890165	61890400	1000	-	.	gene_id "MSTRG.64213"; transcript_id "MSTRG.64213.31"; exon_number "18";
chr15	StringTie	exon	61907264	61907390	1000	-	.	gene_id "MSTRG.64213"; transcript_id "MSTRG.64213.31"; exon_number "19";
chr15	StringTie	exon	61908992	61909125	1000	-	.	gene_id "MSTRG.64213"; transcript_id "MSTRG.64213.31"; exon_number "20";
chr15	StringTie	exon	61910177	61910305	1000	-	.	gene_id "MSTRG.64213"; transcript_id "MSTRG.64213.31"; exon_number "21";
chr15	StringTie	exon	61911840	61912004	1000	-	.	gene_id "MSTRG.64213"; transcript_id "MSTRG.64213.31"; exon_number "22";
chr15	StringTie	exon	61913311	61913415	1000	-	.	gene_id "MSTRG.64213"; transcript_id "MSTRG.64213.31"; exon_number "23";
chr15	StringTie	exon	61915633	61916022	1000	-	.	gene_id "MSTRG.64213"; transcript_id "MSTRG.64213.31"; exon_number "24";
chr15	StringTie	exon	61917341	61917635	1000	-	.	gene_id "MSTRG.64213"; transcript_id "MSTRG.64213.31"; exon_number "25";
chr15	StringTie	transcript	61852389	61920647	1000	-	.	gene_id "MSTRG.64213"; transcript_id "MSTRG.64213.32";
chr15	StringTie	exon	61852389	61854558	1000	-	.	gene_id "MSTRG.64213"; transcript_id "MSTRG.64213.32"; exon_number "1";
chr15	StringTie	exon	61854871	61854954	1000	-	.	gene_id "MSTRG.64213"; transcript_id "MSTRG.64213.32"; exon_number "2";
chr15	StringTie	exon	61863440	61863528	1000	-	.	gene_id "MSTRG.64213"; transcript_id "MSTRG.64213.32"; exon_number "3";
chr15	StringTie	exon	61868659	61868773	1000	-	.	gene_id "MSTRG.64213"; transcript_id "MSTRG.64213.32"; exon_number "4";
chr15	StringTie	exon	61869500	61869623	1000	-	.	gene_id "MSTRG.64213"; transcript_id "MSTRG.64213.32"; exon_number "5";
chr15	StringTie	exon	61871989	61872034	1000	-	.	gene_id "MSTRG.64213"; transcript_id "MSTRG.64213.32"; exon_number "6";
chr15	StringTie	exon	61873246	61873409	1000	-	.	gene_id "MSTRG.64213"; transcript_id "MSTRG.64213.32"; exon_number "7";
chr15	StringTie	exon	61874876	61874951	1000	-	.	gene_id "MSTRG.64213"; transcript_id "MSTRG.64213.32"; exon_number "8";
chr15	StringTie	exon	61875732	61875845	1000	-	.	gene_id "MSTRG.64213"; transcript_id "MSTRG.64213.32"; exon_number "9";
chr15	StringTie	exon	61876973	61877054	1000	-	.	gene_id "MSTRG.64213"; transcript_id "MSTRG.64213.32"; exon_number "10";
chr15	StringTie	exon	61878607	61878746	1000	-	.	gene_id "MSTRG.64213"; transcript_id "MSTRG.64213.32"; exon_number "11";
chr15	StringTie	exon	61880609	61880722	1000	-	.	gene_id "MSTRG.64213"; transcript_id "MSTRG.64213.32"; exon_number "12";
chr15	StringTie	exon	61880843	61880954	1000	-	.	gene_id "MSTRG.64213"; transcript_id "MSTRG.64213.32"; exon_number "13";
chr15	StringTie	exon	61881563	61881632	1000	-	.	gene_id "MSTRG.64213"; transcript_id "MSTRG.64213.32"; exon_number "14";
chr15	StringTie	exon	61881747	61881828	1000	-	.	gene_id "MSTRG.64213"; transcript_id "MSTRG.64213.32"; exon_number "15";
chr15	StringTie	exon	61882596	61882736	1000	-	.	gene_id "MSTRG.64213"; transcript_id "MSTRG.64213.32"; exon_number "16";
chr15	StringTie	exon	61884128	61884269	1000	-	.	gene_id "MSTRG.64213"; transcript_id "MSTRG.64213.32"; exon_number "17";
chr15	StringTie	exon	61890165	61890400	1000	-	.	gene_id "MSTRG.64213"; transcript_id "MSTRG.64213.32"; exon_number "18";
chr15	StringTie	exon	61907264	61907390	1000	-	.	gene_id "MSTRG.64213"; transcript_id "MSTRG.64213.32"; exon_number "19";
chr15	StringTie	exon	61908992	61909125	1000	-	.	gene_id "MSTRG.64213"; transcript_id "MSTRG.64213.32"; exon_number "20";
chr15	StringTie	exon	61910177	61910305	1000	-	.	gene_id "MSTRG.64213"; transcript_id "MSTRG.64213.32"; exon_number "21";
chr15	StringTie	exon	61911840	61912004	1000	-	.	gene_id "MSTRG.64213"; transcript_id "MSTRG.64213.32"; exon_number "22";
chr15	StringTie	exon	61913311	61913415	1000	-	.	gene_id "MSTRG.64213"; transcript_id "MSTRG.64213.32"; exon_number "23";
chr15	StringTie	exon	61915633	61916022	1000	-	.	gene_id "MSTRG.64213"; transcript_id "MSTRG.64213.32"; exon_number "24";
chr15	StringTie	exon	61917341	61917635	1000	-	.	gene_id "MSTRG.64213"; transcript_id "MSTRG.64213.32"; exon_number "25";
chr15	StringTie	exon	61918136	61918257	1000	-	.	gene_id "MSTRG.64213"; transcript_id "MSTRG.64213.32"; exon_number "26";
chr15	StringTie	exon	61919289	61919449	1000	-	.	gene_id "MSTRG.64213"; transcript_id "MSTRG.64213.32"; exon_number "27";
chr15	StringTie	exon	61920067	61920331	1000	-	.	gene_id "MSTRG.64213"; transcript_id "MSTRG.64213.32"; exon_number "28";
chr15	StringTie	exon	61920498	61920647	1000	-	.	gene_id "MSTRG.64213"; transcript_id "MSTRG.64213.32"; exon_number "29";
chr15	StringTie	transcript	61852389	61920647	1000	-	.	gene_id "MSTRG.64213"; transcript_id "MSTRG.64213.33";
chr15	StringTie	exon	61852389	61854558	1000	-	.	gene_id "MSTRG.64213"; transcript_id "MSTRG.64213.33"; exon_number "1";
chr15	StringTie	exon	61854871	61854954	1000	-	.	gene_id "MSTRG.64213"; transcript_id "MSTRG.64213.33"; exon_number "2";
chr15	StringTie	exon	61856286	61856408	1000	-	.	gene_id "MSTRG.64213"; transcript_id "MSTRG.64213.33"; exon_number "3";
chr15	StringTie	exon	61863440	61863528	1000	-	.	gene_id "MSTRG.64213"; transcript_id "MSTRG.64213.33"; exon_number "4";
chr15	StringTie	exon	61868659	61868773	1000	-	.	gene_id "MSTRG.64213"; transcript_id "MSTRG.64213.33"; exon_number "5";
chr15	StringTie	exon	61869500	61869623	1000	-	.	gene_id "MSTRG.64213"; transcript_id "MSTRG.64213.33"; exon_number "6";
chr15	StringTie	exon	61871989	61872034	1000	-	.	gene_id "MSTRG.64213"; transcript_id "MSTRG.64213.33"; exon_number "7";
chr15	StringTie	exon	61873246	61873409	1000	-	.	gene_id "MSTRG.64213"; transcript_id "MSTRG.64213.33"; exon_number "8";
chr15	StringTie	exon	61874876	61874951	1000	-	.	gene_id "MSTRG.64213"; transcript_id "MSTRG.64213.33"; exon_number "9";
chr15	StringTie	exon	61875732	61875845	1000	-	.	gene_id "MSTRG.64213"; transcript_id "MSTRG.64213.33"; exon_number "10";
chr15	StringTie	exon	61876973	61877054	1000	-	.	gene_id "MSTRG.64213"; transcript_id "MSTRG.64213.33"; exon_number "11";
chr15	StringTie	exon	61878607	61878746	1000	-	.	gene_id "MSTRG.64213"; transcript_id "MSTRG.64213.33"; exon_number "12";
chr15	StringTie	exon	61880609	61880722	1000	-	.	gene_id "MSTRG.64213"; transcript_id "MSTRG.64213.33"; exon_number "13";
chr15	StringTie	exon	61880843	61880954	1000	-	.	gene_id "MSTRG.64213"; transcript_id "MSTRG.64213.33"; exon_number "14";
chr15	StringTie	exon	61881563	61881632	1000	-	.	gene_id "MSTRG.64213"; transcript_id "MSTRG.64213.33"; exon_number "15";
chr15	StringTie	exon	61881747	61881828	1000	-	.	gene_id "MSTRG.64213"; transcript_id "MSTRG.64213.33"; exon_number "16";
chr15	StringTie	exon	61882596	61882736	1000	-	.	gene_id "MSTRG.64213"; transcript_id "MSTRG.64213.33"; exon_number "17";
chr15	StringTie	exon	61884128	61884269	1000	-	.	gene_id "MSTRG.64213"; transcript_id "MSTRG.64213.33"; exon_number "18";
chr15	StringTie	exon	61890165	61890400	1000	-	.	gene_id "MSTRG.64213"; transcript_id "MSTRG.64213.33"; exon_number "19";
chr15	StringTie	exon	61907264	61907390	1000	-	.	gene_id "MSTRG.64213"; transcript_id "MSTRG.64213.33"; exon_number "20";
chr15	StringTie	exon	61908992	61909125	1000	-	.	gene_id "MSTRG.64213"; transcript_id "MSTRG.64213.33"; exon_number "21";
chr15	StringTie	exon	61910177	61910305	1000	-	.	gene_id "MSTRG.64213"; transcript_id "MSTRG.64213.33"; exon_number "22";
chr15	StringTie	exon	61911840	61912004	1000	-	.	gene_id "MSTRG.64213"; transcript_id "MSTRG.64213.33"; exon_number "23";
chr15	StringTie	exon	61913311	61913415	1000	-	.	gene_id "MSTRG.64213"; transcript_id "MSTRG.64213.33"; exon_number "24";
chr15	StringTie	exon	61915633	61916022	1000	-	.	gene_id "MSTRG.64213"; transcript_id "MSTRG.64213.33"; exon_number "25";
chr15	StringTie	exon	61917341	61917635	1000	-	.	gene_id "MSTRG.64213"; transcript_id "MSTRG.64213.33"; exon_number "26";
chr15	StringTie	exon	61918136	61918257	1000	-	.	gene_id "MSTRG.64213"; transcript_id "MSTRG.64213.33"; exon_number "27";
chr15	StringTie	exon	61919289	61919449	1000	-	.	gene_id "MSTRG.64213"; transcript_id "MSTRG.64213.33"; exon_number "28";
chr15	StringTie	exon	61920067	61920331	1000	-	.	gene_id "MSTRG.64213"; transcript_id "MSTRG.64213.33"; exon_number "29";
chr15	StringTie	exon	61920498	61920647	1000	-	.	gene_id "MSTRG.64213"; transcript_id "MSTRG.64213.33"; exon_number "30";
chr15	StringTie	transcript	61852389	61947351	1000	-	.	gene_id "MSTRG.64213"; transcript_id "MSTRG.64213.34";
chr15	StringTie	exon	61852389	61854558	1000	-	.	gene_id "MSTRG.64213"; transcript_id "MSTRG.64213.34"; exon_number "1";
chr15	StringTie	exon	61854871	61854954	1000	-	.	gene_id "MSTRG.64213"; transcript_id "MSTRG.64213.34"; exon_number "2";
chr15	StringTie	exon	61856286	61856409	1000	-	.	gene_id "MSTRG.64213"; transcript_id "MSTRG.64213.34"; exon_number "3";
chr15	StringTie	exon	61863440	61863528	1000	-	.	gene_id "MSTRG.64213"; transcript_id "MSTRG.64213.34"; exon_number "4";
chr15	StringTie	exon	61868659	61868773	1000	-	.	gene_id "MSTRG.64213"; transcript_id "MSTRG.64213.34"; exon_number "5";
chr15	StringTie	exon	61869500	61869623	1000	-	.	gene_id "MSTRG.64213"; transcript_id "MSTRG.64213.34"; exon_number "6";
chr15	StringTie	exon	61871989	61872034	1000	-	.	gene_id "MSTRG.64213"; transcript_id "MSTRG.64213.34"; exon_number "7";
chr15	StringTie	exon	61873246	61873409	1000	-	.	gene_id "MSTRG.64213"; transcript_id "MSTRG.64213.34"; exon_number "8";
chr15	StringTie	exon	61874876	61874951	1000	-	.	gene_id "MSTRG.64213"; transcript_id "MSTRG.64213.34"; exon_number "9";
chr15	StringTie	exon	61875732	61875845	1000	-	.	gene_id "MSTRG.64213"; transcript_id "MSTRG.64213.34"; exon_number "10";
chr15	StringTie	exon	61876973	61877054	1000	-	.	gene_id "MSTRG.64213"; transcript_id "MSTRG.64213.34"; exon_number "11";
chr15	StringTie	exon	61878607	61878746	1000	-	.	gene_id "MSTRG.64213"; transcript_id "MSTRG.64213.34"; exon_number "12";
chr15	StringTie	exon	61880609	61880722	1000	-	.	gene_id "MSTRG.64213"; transcript_id "MSTRG.64213.34"; exon_number "13";
chr15	StringTie	exon	61880843	61880954	1000	-	.	gene_id "MSTRG.64213"; transcript_id "MSTRG.64213.34"; exon_number "14";
chr15	StringTie	exon	61881563	61881632	1000	-	.	gene_id "MSTRG.64213"; transcript_id "MSTRG.64213.34"; exon_number "15";
chr15	StringTie	exon	61881747	61881828	1000	-	.	gene_id "MSTRG.64213"; transcript_id "MSTRG.64213.34"; exon_number "16";
chr15	StringTie	exon	61882596	61882736	1000	-	.	gene_id "MSTRG.64213"; transcript_id "MSTRG.64213.34"; exon_number "17";
chr15	StringTie	exon	61884128	61884269	1000	-	.	gene_id "MSTRG.64213"; transcript_id "MSTRG.64213.34"; exon_number "18";
chr15	StringTie	exon	61890165	61890400	1000	-	.	gene_id "MSTRG.64213"; transcript_id "MSTRG.64213.34"; exon_number "19";
chr15	StringTie	exon	61907264	61907390	1000	-	.	gene_id "MSTRG.64213"; transcript_id "MSTRG.64213.34"; exon_number "20";
chr15	StringTie	exon	61908992	61909125	1000	-	.	gene_id "MSTRG.64213"; transcript_id "MSTRG.64213.34"; exon_number "21";
chr15	StringTie	exon	61910177	61910305	1000	-	.	gene_id "MSTRG.64213"; transcript_id "MSTRG.64213.34"; exon_number "22";
chr15	StringTie	exon	61911840	61912004	1000	-	.	gene_id "MSTRG.64213"; transcript_id "MSTRG.64213.34"; exon_number "23";
chr15	StringTie	exon	61913311	61913415	1000	-	.	gene_id "MSTRG.64213"; transcript_id "MSTRG.64213.34"; exon_number "24";
chr15	StringTie	exon	61915633	61916022	1000	-	.	gene_id "MSTRG.64213"; transcript_id "MSTRG.64213.34"; exon_number "25";
chr15	StringTie	exon	61917341	61917635	1000	-	.	gene_id "MSTRG.64213"; transcript_id "MSTRG.64213.34"; exon_number "26";
chr15	StringTie	exon	61918136	61918257	1000	-	.	gene_id "MSTRG.64213"; transcript_id "MSTRG.64213.34"; exon_number "27";
chr15	StringTie	exon	61918718	61918784	1000	-	.	gene_id "MSTRG.64213"; transcript_id "MSTRG.64213.34"; exon_number "28";
chr15	StringTie	exon	61919289	61919449	1000	-	.	gene_id "MSTRG.64213"; transcript_id "MSTRG.64213.34"; exon_number "29";
chr15	StringTie	exon	61920067	61920331	1000	-	.	gene_id "MSTRG.64213"; transcript_id "MSTRG.64213.34"; exon_number "30";
chr15	StringTie	exon	61920498	61920647	1000	-	.	gene_id "MSTRG.64213"; transcript_id "MSTRG.64213.34"; exon_number "31";
chr15	StringTie	exon	61921947	61922033	1000	-	.	gene_id "MSTRG.64213"; transcript_id "MSTRG.64213.34"; exon_number "32";
chr15	StringTie	exon	61922397	61922762	1000	-	.	gene_id "MSTRG.64213"; transcript_id "MSTRG.64213.34"; exon_number "33";
chr15	StringTie	exon	61925456	61925548	1000	-	.	gene_id "MSTRG.64213"; transcript_id "MSTRG.64213.34"; exon_number "34";
chr15	StringTie	exon	61927091	61927320	1000	-	.	gene_id "MSTRG.64213"; transcript_id "MSTRG.64213.34"; exon_number "35";
chr15	StringTie	exon	61929501	61929748	1000	-	.	gene_id "MSTRG.64213"; transcript_id "MSTRG.64213.34"; exon_number "36";
chr15	StringTie	exon	61931090	61931259	1000	-	.	gene_id "MSTRG.64213"; transcript_id "MSTRG.64213.34"; exon_number "37";
chr15	StringTie	exon	61934219	61934331	1000	-	.	gene_id "MSTRG.64213"; transcript_id "MSTRG.64213.34"; exon_number "38";
chr15	StringTie	exon	61936597	61936750	1000	-	.	gene_id "MSTRG.64213"; transcript_id "MSTRG.64213.34"; exon_number "39";
chr15	StringTie	exon	61940647	61940718	1000	-	.	gene_id "MSTRG.64213"; transcript_id "MSTRG.64213.34"; exon_number "40";
chr15	StringTie	exon	61941763	61942067	1000	-	.	gene_id "MSTRG.64213"; transcript_id "MSTRG.64213.34"; exon_number "41";
chr15	StringTie	exon	61945715	61945882	1000	-	.	gene_id "MSTRG.64213"; transcript_id "MSTRG.64213.34"; exon_number "42";
chr15	StringTie	exon	61946307	61946410	1000	-	.	gene_id "MSTRG.64213"; transcript_id "MSTRG.64213.34"; exon_number "43";
chr15	StringTie	exon	61947193	61947351	1000	-	.	gene_id "MSTRG.64213"; transcript_id "MSTRG.64213.34"; exon_number "44";
chr15	StringTie	transcript	61852389	61957440	1000	-	.	gene_id "MSTRG.64213"; transcript_id "MSTRG.64213.35";
chr15	StringTie	exon	61852389	61854558	1000	-	.	gene_id "MSTRG.64213"; transcript_id "MSTRG.64213.35"; exon_number "1";
chr15	StringTie	exon	61854871	61854954	1000	-	.	gene_id "MSTRG.64213"; transcript_id "MSTRG.64213.35"; exon_number "2";
chr15	StringTie	exon	61856286	61856409	1000	-	.	gene_id "MSTRG.64213"; transcript_id "MSTRG.64213.35"; exon_number "3";
chr15	StringTie	exon	61863440	61863528	1000	-	.	gene_id "MSTRG.64213"; transcript_id "MSTRG.64213.35"; exon_number "4";
chr15	StringTie	exon	61868659	61868773	1000	-	.	gene_id "MSTRG.64213"; transcript_id "MSTRG.64213.35"; exon_number "5";
chr15	StringTie	exon	61869500	61869623	1000	-	.	gene_id "MSTRG.64213"; transcript_id "MSTRG.64213.35"; exon_number "6";
chr15	StringTie	exon	61871989	61872034	1000	-	.	gene_id "MSTRG.64213"; transcript_id "MSTRG.64213.35"; exon_number "7";
chr15	StringTie	exon	61873246	61873409	1000	-	.	gene_id "MSTRG.64213"; transcript_id "MSTRG.64213.35"; exon_number "8";
chr15	StringTie	exon	61874876	61874951	1000	-	.	gene_id "MSTRG.64213"; transcript_id "MSTRG.64213.35"; exon_number "9";
chr15	StringTie	exon	61875732	61875845	1000	-	.	gene_id "MSTRG.64213"; transcript_id "MSTRG.64213.35"; exon_number "10";
chr15	StringTie	exon	61876973	61877054	1000	-	.	gene_id "MSTRG.64213"; transcript_id "MSTRG.64213.35"; exon_number "11";
chr15	StringTie	exon	61878607	61878746	1000	-	.	gene_id "MSTRG.64213"; transcript_id "MSTRG.64213.35"; exon_number "12";
chr15	StringTie	exon	61880609	61880722	1000	-	.	gene_id "MSTRG.64213"; transcript_id "MSTRG.64213.35"; exon_number "13";
chr15	StringTie	exon	61880843	61880954	1000	-	.	gene_id "MSTRG.64213"; transcript_id "MSTRG.64213.35"; exon_number "14";
chr15	StringTie	exon	61881563	61881632	1000	-	.	gene_id "MSTRG.64213"; transcript_id "MSTRG.64213.35"; exon_number "15";
chr15	StringTie	exon	61881747	61881828	1000	-	.	gene_id "MSTRG.64213"; transcript_id "MSTRG.64213.35"; exon_number "16";
chr15	StringTie	exon	61882596	61882736	1000	-	.	gene_id "MSTRG.64213"; transcript_id "MSTRG.64213.35"; exon_number "17";
chr15	StringTie	exon	61884128	61884269	1000	-	.	gene_id "MSTRG.64213"; transcript_id "MSTRG.64213.35"; exon_number "18";
chr15	StringTie	exon	61890165	61890400	1000	-	.	gene_id "MSTRG.64213"; transcript_id "MSTRG.64213.35"; exon_number "19";
chr15	StringTie	exon	61907264	61907390	1000	-	.	gene_id "MSTRG.64213"; transcript_id "MSTRG.64213.35"; exon_number "20";
chr15	StringTie	exon	61908992	61909125	1000	-	.	gene_id "MSTRG.64213"; transcript_id "MSTRG.64213.35"; exon_number "21";
chr15	StringTie	exon	61910177	61910305	1000	-	.	gene_id "MSTRG.64213"; transcript_id "MSTRG.64213.35"; exon_number "22";
chr15	StringTie	exon	61911840	61912004	1000	-	.	gene_id "MSTRG.64213"; transcript_id "MSTRG.64213.35"; exon_number "23";
chr15	StringTie	exon	61913311	61913415	1000	-	.	gene_id "MSTRG.64213"; transcript_id "MSTRG.64213.35"; exon_number "24";
chr15	StringTie	exon	61915633	61916022	1000	-	.	gene_id "MSTRG.64213"; transcript_id "MSTRG.64213.35"; exon_number "25";
chr15	StringTie	exon	61917341	61917635	1000	-	.	gene_id "MSTRG.64213"; transcript_id "MSTRG.64213.35"; exon_number "26";
chr15	StringTie	exon	61918136	61918257	1000	-	.	gene_id "MSTRG.64213"; transcript_id "MSTRG.64213.35"; exon_number "27";
chr15	StringTie	exon	61919289	61919449	1000	-	.	gene_id "MSTRG.64213"; transcript_id "MSTRG.64213.35"; exon_number "28";
chr15	StringTie	exon	61920067	61920331	1000	-	.	gene_id "MSTRG.64213"; transcript_id "MSTRG.64213.35"; exon_number "29";
chr15	StringTie	exon	61920498	61920647	1000	-	.	gene_id "MSTRG.64213"; transcript_id "MSTRG.64213.35"; exon_number "30";
chr15	StringTie	exon	61921947	61922033	1000	-	.	gene_id "MSTRG.64213"; transcript_id "MSTRG.64213.35"; exon_number "31";
chr15	StringTie	exon	61922397	61922762	1000	-	.	gene_id "MSTRG.64213"; transcript_id "MSTRG.64213.35"; exon_number "32";
chr15	StringTie	exon	61925456	61925548	1000	-	.	gene_id "MSTRG.64213"; transcript_id "MSTRG.64213.35"; exon_number "33";
chr15	StringTie	exon	61927091	61927320	1000	-	.	gene_id "MSTRG.64213"; transcript_id "MSTRG.64213.35"; exon_number "34";
chr15	StringTie	exon	61929501	61929748	1000	-	.	gene_id "MSTRG.64213"; transcript_id "MSTRG.64213.35"; exon_number "35";
chr15	StringTie	exon	61931090	61931259	1000	-	.	gene_id "MSTRG.64213"; transcript_id "MSTRG.64213.35"; exon_number "36";
chr15	StringTie	exon	61934219	61934331	1000	-	.	gene_id "MSTRG.64213"; transcript_id "MSTRG.64213.35"; exon_number "37";
chr15	StringTie	exon	61936597	61936750	1000	-	.	gene_id "MSTRG.64213"; transcript_id "MSTRG.64213.35"; exon_number "38";
chr15	StringTie	exon	61940647	61940794	1000	-	.	gene_id "MSTRG.64213"; transcript_id "MSTRG.64213.35"; exon_number "39";
chr15	StringTie	exon	61941763	61942067	1000	-	.	gene_id "MSTRG.64213"; transcript_id "MSTRG.64213.35"; exon_number "40";
chr15	StringTie	exon	61945715	61945882	1000	-	.	gene_id "MSTRG.64213"; transcript_id "MSTRG.64213.35"; exon_number "41";
chr15	StringTie	exon	61946307	61946410	1000	-	.	gene_id "MSTRG.64213"; transcript_id "MSTRG.64213.35"; exon_number "42";
chr15	StringTie	exon	61947193	61947309	1000	-	.	gene_id "MSTRG.64213"; transcript_id "MSTRG.64213.35"; exon_number "43";
chr15	StringTie	exon	61949443	61949605	1000	-	.	gene_id "MSTRG.64213"; transcript_id "MSTRG.64213.35"; exon_number "44";
chr15	StringTie	exon	61950358	61950417	1000	-	.	gene_id "MSTRG.64213"; transcript_id "MSTRG.64213.35"; exon_number "45";
chr15	StringTie	exon	61950945	61951024	1000	-	.	gene_id "MSTRG.64213"; transcript_id "MSTRG.64213.35"; exon_number "46";
chr15	StringTie	exon	61951824	61951980	1000	-	.	gene_id "MSTRG.64213"; transcript_id "MSTRG.64213.35"; exon_number "47";
chr15	StringTie	exon	61954421	61954554	1000	-	.	gene_id "MSTRG.64213"; transcript_id "MSTRG.64213.35"; exon_number "48";
chr15	StringTie	exon	61957288	61957440	1000	-	.	gene_id "MSTRG.64213"; transcript_id "MSTRG.64213.35"; exon_number "49";
chr15	StringTie	transcript	61852389	61962871	1000	-	.	gene_id "MSTRG.64213"; transcript_id "MSTRG.64213.36";
chr15	StringTie	exon	61852389	61854558	1000	-	.	gene_id "MSTRG.64213"; transcript_id "MSTRG.64213.36"; exon_number "1";
chr15	StringTie	exon	61854871	61854954	1000	-	.	gene_id "MSTRG.64213"; transcript_id "MSTRG.64213.36"; exon_number "2";
chr15	StringTie	exon	61856286	61856409	1000	-	.	gene_id "MSTRG.64213"; transcript_id "MSTRG.64213.36"; exon_number "3";
chr15	StringTie	exon	61863440	61867947	1000	-	.	gene_id "MSTRG.64213"; transcript_id "MSTRG.64213.36"; exon_number "4";
chr15	StringTie	exon	61868659	61868773	1000	-	.	gene_id "MSTRG.64213"; transcript_id "MSTRG.64213.36"; exon_number "5";
chr15	StringTie	exon	61869500	61869623	1000	-	.	gene_id "MSTRG.64213"; transcript_id "MSTRG.64213.36"; exon_number "6";
chr15	StringTie	exon	61871989	61872034	1000	-	.	gene_id "MSTRG.64213"; transcript_id "MSTRG.64213.36"; exon_number "7";
chr15	StringTie	exon	61873246	61873409	1000	-	.	gene_id "MSTRG.64213"; transcript_id "MSTRG.64213.36"; exon_number "8";
chr15	StringTie	exon	61874876	61874951	1000	-	.	gene_id "MSTRG.64213"; transcript_id "MSTRG.64213.36"; exon_number "9";
chr15	StringTie	exon	61875732	61875845	1000	-	.	gene_id "MSTRG.64213"; transcript_id "MSTRG.64213.36"; exon_number "10";
chr15	StringTie	exon	61876973	61877054	1000	-	.	gene_id "MSTRG.64213"; transcript_id "MSTRG.64213.36"; exon_number "11";
chr15	StringTie	exon	61878607	61878746	1000	-	.	gene_id "MSTRG.64213"; transcript_id "MSTRG.64213.36"; exon_number "12";
chr15	StringTie	exon	61880609	61880722	1000	-	.	gene_id "MSTRG.64213"; transcript_id "MSTRG.64213.36"; exon_number "13";
chr15	StringTie	exon	61880843	61880954	1000	-	.	gene_id "MSTRG.64213"; transcript_id "MSTRG.64213.36"; exon_number "14";
chr15	StringTie	exon	61881563	61881632	1000	-	.	gene_id "MSTRG.64213"; transcript_id "MSTRG.64213.36"; exon_number "15";
chr15	StringTie	exon	61881747	61881828	1000	-	.	gene_id "MSTRG.64213"; transcript_id "MSTRG.64213.36"; exon_number "16";
chr15	StringTie	exon	61882596	61882736	1000	-	.	gene_id "MSTRG.64213"; transcript_id "MSTRG.64213.36"; exon_number "17";
chr15	StringTie	exon	61884128	61884269	1000	-	.	gene_id "MSTRG.64213"; transcript_id "MSTRG.64213.36"; exon_number "18";
chr15	StringTie	exon	61890165	61890400	1000	-	.	gene_id "MSTRG.64213"; transcript_id "MSTRG.64213.36"; exon_number "19";
chr15	StringTie	exon	61905902	61905987	1000	-	.	gene_id "MSTRG.64213"; transcript_id "MSTRG.64213.36"; exon_number "20";
chr15	StringTie	exon	61907264	61907390	1000	-	.	gene_id "MSTRG.64213"; transcript_id "MSTRG.64213.36"; exon_number "21";
chr15	StringTie	exon	61908992	61909125	1000	-	.	gene_id "MSTRG.64213"; transcript_id "MSTRG.64213.36"; exon_number "22";
chr15	StringTie	exon	61910177	61910305	1000	-	.	gene_id "MSTRG.64213"; transcript_id "MSTRG.64213.36"; exon_number "23";
chr15	StringTie	exon	61911840	61912004	1000	-	.	gene_id "MSTRG.64213"; transcript_id "MSTRG.64213.36"; exon_number "24";
chr15	StringTie	exon	61913311	61913415	1000	-	.	gene_id "MSTRG.64213"; transcript_id "MSTRG.64213.36"; exon_number "25";
chr15	StringTie	exon	61915633	61916022	1000	-	.	gene_id "MSTRG.64213"; transcript_id "MSTRG.64213.36"; exon_number "26";
chr15	StringTie	exon	61917341	61917635	1000	-	.	gene_id "MSTRG.64213"; transcript_id "MSTRG.64213.36"; exon_number "27";
chr15	StringTie	exon	61918136	61918257	1000	-	.	gene_id "MSTRG.64213"; transcript_id "MSTRG.64213.36"; exon_number "28";
chr15	StringTie	exon	61919289	61919449	1000	-	.	gene_id "MSTRG.64213"; transcript_id "MSTRG.64213.36"; exon_number "29";
chr15	StringTie	exon	61920067	61920331	1000	-	.	gene_id "MSTRG.64213"; transcript_id "MSTRG.64213.36"; exon_number "30";
chr15	StringTie	exon	61920498	61920647	1000	-	.	gene_id "MSTRG.64213"; transcript_id "MSTRG.64213.36"; exon_number "31";
chr15	StringTie	exon	61921947	61922033	1000	-	.	gene_id "MSTRG.64213"; transcript_id "MSTRG.64213.36"; exon_number "32";
chr15	StringTie	exon	61922397	61922762	1000	-	.	gene_id "MSTRG.64213"; transcript_id "MSTRG.64213.36"; exon_number "33";
chr15	StringTie	exon	61925456	61925548	1000	-	.	gene_id "MSTRG.64213"; transcript_id "MSTRG.64213.36"; exon_number "34";
chr15	StringTie	exon	61927091	61927320	1000	-	.	gene_id "MSTRG.64213"; transcript_id "MSTRG.64213.36"; exon_number "35";
chr15	StringTie	exon	61929501	61929748	1000	-	.	gene_id "MSTRG.64213"; transcript_id "MSTRG.64213.36"; exon_number "36";
chr15	StringTie	exon	61931090	61931259	1000	-	.	gene_id "MSTRG.64213"; transcript_id "MSTRG.64213.36"; exon_number "37";
chr15	StringTie	exon	61934219	61934331	1000	-	.	gene_id "MSTRG.64213"; transcript_id "MSTRG.64213.36"; exon_number "38";
chr15	StringTie	exon	61936597	61936750	1000	-	.	gene_id "MSTRG.64213"; transcript_id "MSTRG.64213.36"; exon_number "39";
chr15	StringTie	exon	61940647	61940794	1000	-	.	gene_id "MSTRG.64213"; transcript_id "MSTRG.64213.36"; exon_number "40";
chr15	StringTie	exon	61941763	61942067	1000	-	.	gene_id "MSTRG.64213"; transcript_id "MSTRG.64213.36"; exon_number "41";
chr15	StringTie	exon	61945715	61945882	1000	-	.	gene_id "MSTRG.64213"; transcript_id "MSTRG.64213.36"; exon_number "42";
chr15	StringTie	exon	61946307	61946410	1000	-	.	gene_id "MSTRG.64213"; transcript_id "MSTRG.64213.36"; exon_number "43";
chr15	StringTie	exon	61947193	61947309	1000	-	.	gene_id "MSTRG.64213"; transcript_id "MSTRG.64213.36"; exon_number "44";
chr15	StringTie	exon	61949443	61949605	1000	-	.	gene_id "MSTRG.64213"; transcript_id "MSTRG.64213.36"; exon_number "45";
chr15	StringTie	exon	61950358	61950413	1000	-	.	gene_id "MSTRG.64213"; transcript_id "MSTRG.64213.36"; exon_number "46";
chr15	StringTie	exon	61950945	61951024	1000	-	.	gene_id "MSTRG.64213"; transcript_id "MSTRG.64213.36"; exon_number "47";
chr15	StringTie	exon	61951824	61951980	1000	-	.	gene_id "MSTRG.64213"; transcript_id "MSTRG.64213.36"; exon_number "48";
chr15	StringTie	exon	61954421	61954554	1000	-	.	gene_id "MSTRG.64213"; transcript_id "MSTRG.64213.36"; exon_number "49";
chr15	StringTie	exon	61958608	61958716	1000	-	.	gene_id "MSTRG.64213"; transcript_id "MSTRG.64213.36"; exon_number "50";
chr15	StringTie	exon	61959448	61959595	1000	-	.	gene_id "MSTRG.64213"; transcript_id "MSTRG.64213.36"; exon_number "51";
chr15	StringTie	exon	61961589	61961893	1000	-	.	gene_id "MSTRG.64213"; transcript_id "MSTRG.64213.36"; exon_number "52";
chr15	StringTie	exon	61962371	61962538	1000	-	.	gene_id "MSTRG.64213"; transcript_id "MSTRG.64213.36"; exon_number "53";
chr15	StringTie	exon	61962749	61962871	1000	-	.	gene_id "MSTRG.64213"; transcript_id "MSTRG.64213.36"; exon_number "54";
chr15	StringTie	transcript	61852389	61978749	1000	-	.	gene_id "MSTRG.64213"; transcript_id "MSTRG.64213.37";
chr15	StringTie	exon	61852389	61854558	1000	-	.	gene_id "MSTRG.64213"; transcript_id "MSTRG.64213.37"; exon_number "1";
chr15	StringTie	exon	61854871	61854954	1000	-	.	gene_id "MSTRG.64213"; transcript_id "MSTRG.64213.37"; exon_number "2";
chr15	StringTie	exon	61856286	61856409	1000	-	.	gene_id "MSTRG.64213"; transcript_id "MSTRG.64213.37"; exon_number "3";
chr15	StringTie	exon	61863440	61863528	1000	-	.	gene_id "MSTRG.64213"; transcript_id "MSTRG.64213.37"; exon_number "4";
chr15	StringTie	exon	61868659	61868773	1000	-	.	gene_id "MSTRG.64213"; transcript_id "MSTRG.64213.37"; exon_number "5";
chr15	StringTie	exon	61869500	61869623	1000	-	.	gene_id "MSTRG.64213"; transcript_id "MSTRG.64213.37"; exon_number "6";
chr15	StringTie	exon	61871989	61872034	1000	-	.	gene_id "MSTRG.64213"; transcript_id "MSTRG.64213.37"; exon_number "7";
chr15	StringTie	exon	61873246	61873409	1000	-	.	gene_id "MSTRG.64213"; transcript_id "MSTRG.64213.37"; exon_number "8";
chr15	StringTie	exon	61874876	61874951	1000	-	.	gene_id "MSTRG.64213"; transcript_id "MSTRG.64213.37"; exon_number "9";
chr15	StringTie	exon	61875732	61875845	1000	-	.	gene_id "MSTRG.64213"; transcript_id "MSTRG.64213.37"; exon_number "10";
chr15	StringTie	exon	61876973	61877054	1000	-	.	gene_id "MSTRG.64213"; transcript_id "MSTRG.64213.37"; exon_number "11";
chr15	StringTie	exon	61878607	61878746	1000	-	.	gene_id "MSTRG.64213"; transcript_id "MSTRG.64213.37"; exon_number "12";
chr15	StringTie	exon	61880609	61880722	1000	-	.	gene_id "MSTRG.64213"; transcript_id "MSTRG.64213.37"; exon_number "13";
chr15	StringTie	exon	61880843	61880954	1000	-	.	gene_id "MSTRG.64213"; transcript_id "MSTRG.64213.37"; exon_number "14";
chr15	StringTie	exon	61881563	61881632	1000	-	.	gene_id "MSTRG.64213"; transcript_id "MSTRG.64213.37"; exon_number "15";
chr15	StringTie	exon	61881747	61881828	1000	-	.	gene_id "MSTRG.64213"; transcript_id "MSTRG.64213.37"; exon_number "16";
chr15	StringTie	exon	61882596	61882736	1000	-	.	gene_id "MSTRG.64213"; transcript_id "MSTRG.64213.37"; exon_number "17";
chr15	StringTie	exon	61884128	61884269	1000	-	.	gene_id "MSTRG.64213"; transcript_id "MSTRG.64213.37"; exon_number "18";
chr15	StringTie	exon	61890165	61890400	1000	-	.	gene_id "MSTRG.64213"; transcript_id "MSTRG.64213.37"; exon_number "19";
chr15	StringTie	exon	61907264	61907390	1000	-	.	gene_id "MSTRG.64213"; transcript_id "MSTRG.64213.37"; exon_number "20";
chr15	StringTie	exon	61908992	61909125	1000	-	.	gene_id "MSTRG.64213"; transcript_id "MSTRG.64213.37"; exon_number "21";
chr15	StringTie	exon	61910177	61910305	1000	-	.	gene_id "MSTRG.64213"; transcript_id "MSTRG.64213.37"; exon_number "22";
chr15	StringTie	exon	61911840	61912004	1000	-	.	gene_id "MSTRG.64213"; transcript_id "MSTRG.64213.37"; exon_number "23";
chr15	StringTie	exon	61913311	61913415	1000	-	.	gene_id "MSTRG.64213"; transcript_id "MSTRG.64213.37"; exon_number "24";
chr15	StringTie	exon	61915633	61916022	1000	-	.	gene_id "MSTRG.64213"; transcript_id "MSTRG.64213.37"; exon_number "25";
chr15	StringTie	exon	61917341	61917635	1000	-	.	gene_id "MSTRG.64213"; transcript_id "MSTRG.64213.37"; exon_number "26";
chr15	StringTie	exon	61918136	61919449	1000	-	.	gene_id "MSTRG.64213"; transcript_id "MSTRG.64213.37"; exon_number "27";
chr15	StringTie	exon	61920067	61920331	1000	-	.	gene_id "MSTRG.64213"; transcript_id "MSTRG.64213.37"; exon_number "28";
chr15	StringTie	exon	61921947	61922033	1000	-	.	gene_id "MSTRG.64213"; transcript_id "MSTRG.64213.37"; exon_number "29";
chr15	StringTie	exon	61922397	61922762	1000	-	.	gene_id "MSTRG.64213"; transcript_id "MSTRG.64213.37"; exon_number "30";
chr15	StringTie	exon	61925456	61925548	1000	-	.	gene_id "MSTRG.64213"; transcript_id "MSTRG.64213.37"; exon_number "31";
chr15	StringTie	exon	61927091	61927320	1000	-	.	gene_id "MSTRG.64213"; transcript_id "MSTRG.64213.37"; exon_number "32";
chr15	StringTie	exon	61929501	61929748	1000	-	.	gene_id "MSTRG.64213"; transcript_id "MSTRG.64213.37"; exon_number "33";
chr15	StringTie	exon	61931090	61931259	1000	-	.	gene_id "MSTRG.64213"; transcript_id "MSTRG.64213.37"; exon_number "34";
chr15	StringTie	exon	61934219	61934331	1000	-	.	gene_id "MSTRG.64213"; transcript_id "MSTRG.64213.37"; exon_number "35";
chr15	StringTie	exon	61936597	61936750	1000	-	.	gene_id "MSTRG.64213"; transcript_id "MSTRG.64213.37"; exon_number "36";
chr15	StringTie	exon	61940647	61940794	1000	-	.	gene_id "MSTRG.64213"; transcript_id "MSTRG.64213.37"; exon_number "37";
chr15	StringTie	exon	61941763	61942067	1000	-	.	gene_id "MSTRG.64213"; transcript_id "MSTRG.64213.37"; exon_number "38";
chr15	StringTie	exon	61945715	61945882	1000	-	.	gene_id "MSTRG.64213"; transcript_id "MSTRG.64213.37"; exon_number "39";
chr15	StringTie	exon	61946307	61946410	1000	-	.	gene_id "MSTRG.64213"; transcript_id "MSTRG.64213.37"; exon_number "40";
chr15	StringTie	exon	61947193	61947309	1000	-	.	gene_id "MSTRG.64213"; transcript_id "MSTRG.64213.37"; exon_number "41";
chr15	StringTie	exon	61949443	61949605	1000	-	.	gene_id "MSTRG.64213"; transcript_id "MSTRG.64213.37"; exon_number "42";
chr15	StringTie	exon	61950358	61950417	1000	-	.	gene_id "MSTRG.64213"; transcript_id "MSTRG.64213.37"; exon_number "43";
chr15	StringTie	exon	61950945	61951024	1000	-	.	gene_id "MSTRG.64213"; transcript_id "MSTRG.64213.37"; exon_number "44";
chr15	StringTie	exon	61951824	61951980	1000	-	.	gene_id "MSTRG.64213"; transcript_id "MSTRG.64213.37"; exon_number "45";
chr15	StringTie	exon	61954421	61954554	1000	-	.	gene_id "MSTRG.64213"; transcript_id "MSTRG.64213.37"; exon_number "46";
chr15	StringTie	exon	61958608	61958678	1000	-	.	gene_id "MSTRG.64213"; transcript_id "MSTRG.64213.37"; exon_number "47";
chr15	StringTie	exon	61959448	61959590	1000	-	.	gene_id "MSTRG.64213"; transcript_id "MSTRG.64213.37"; exon_number "48";
chr15	StringTie	exon	61961589	61961893	1000	-	.	gene_id "MSTRG.64213"; transcript_id "MSTRG.64213.37"; exon_number "49";
chr15	StringTie	exon	61962371	61962538	1000	-	.	gene_id "MSTRG.64213"; transcript_id "MSTRG.64213.37"; exon_number "50";
chr15	StringTie	exon	61962749	61962852	1000	-	.	gene_id "MSTRG.64213"; transcript_id "MSTRG.64213.37"; exon_number "51";
chr15	StringTie	exon	61963835	61963951	1000	-	.	gene_id "MSTRG.64213"; transcript_id "MSTRG.64213.37"; exon_number "52";
chr15	StringTie	exon	61964699	61964861	1000	-	.	gene_id "MSTRG.64213"; transcript_id "MSTRG.64213.37"; exon_number "53";
chr15	StringTie	exon	61966083	61966142	1000	-	.	gene_id "MSTRG.64213"; transcript_id "MSTRG.64213.37"; exon_number "54";
chr15	StringTie	exon	61967368	61967447	1000	-	.	gene_id "MSTRG.64213"; transcript_id "MSTRG.64213.37"; exon_number "55";
chr15	StringTie	exon	61969299	61969452	1000	-	.	gene_id "MSTRG.64213"; transcript_id "MSTRG.64213.37"; exon_number "56";
chr15	StringTie	exon	61972625	61972762	1000	-	.	gene_id "MSTRG.64213"; transcript_id "MSTRG.64213.37"; exon_number "57";
chr15	StringTie	exon	61973454	61973532	1000	-	.	gene_id "MSTRG.64213"; transcript_id "MSTRG.64213.37"; exon_number "58";
chr15	StringTie	exon	61974288	61974417	1000	-	.	gene_id "MSTRG.64213"; transcript_id "MSTRG.64213.37"; exon_number "59";
chr15	StringTie	exon	61977082	61977199	1000	-	.	gene_id "MSTRG.64213"; transcript_id "MSTRG.64213.37"; exon_number "60";
chr15	StringTie	exon	61978626	61978749	1000	-	.	gene_id "MSTRG.64213"; transcript_id "MSTRG.64213.37"; exon_number "61";
chr15	StringTie	transcript	61852389	62007471	1000	-	.	gene_id "MSTRG.64213"; transcript_id "MSTRG.64213.38";
chr15	StringTie	exon	61852389	61854558	1000	-	.	gene_id "MSTRG.64213"; transcript_id "MSTRG.64213.38"; exon_number "1";
chr15	StringTie	exon	61854871	61854954	1000	-	.	gene_id "MSTRG.64213"; transcript_id "MSTRG.64213.38"; exon_number "2";
chr15	StringTie	exon	61856286	61856409	1000	-	.	gene_id "MSTRG.64213"; transcript_id "MSTRG.64213.38"; exon_number "3";
chr15	StringTie	exon	61863440	61863528	1000	-	.	gene_id "MSTRG.64213"; transcript_id "MSTRG.64213.38"; exon_number "4";
chr15	StringTie	exon	61868659	61868773	1000	-	.	gene_id "MSTRG.64213"; transcript_id "MSTRG.64213.38"; exon_number "5";
chr15	StringTie	exon	61869500	61869623	1000	-	.	gene_id "MSTRG.64213"; transcript_id "MSTRG.64213.38"; exon_number "6";
chr15	StringTie	exon	61871989	61872034	1000	-	.	gene_id "MSTRG.64213"; transcript_id "MSTRG.64213.38"; exon_number "7";
chr15	StringTie	exon	61873246	61873409	1000	-	.	gene_id "MSTRG.64213"; transcript_id "MSTRG.64213.38"; exon_number "8";
chr15	StringTie	exon	61874876	61874951	1000	-	.	gene_id "MSTRG.64213"; transcript_id "MSTRG.64213.38"; exon_number "9";
chr15	StringTie	exon	61875732	61875845	1000	-	.	gene_id "MSTRG.64213"; transcript_id "MSTRG.64213.38"; exon_number "10";
chr15	StringTie	exon	61876973	61877054	1000	-	.	gene_id "MSTRG.64213"; transcript_id "MSTRG.64213.38"; exon_number "11";
chr15	StringTie	exon	61878607	61878746	1000	-	.	gene_id "MSTRG.64213"; transcript_id "MSTRG.64213.38"; exon_number "12";
chr15	StringTie	exon	61880609	61880722	1000	-	.	gene_id "MSTRG.64213"; transcript_id "MSTRG.64213.38"; exon_number "13";
chr15	StringTie	exon	61880843	61880954	1000	-	.	gene_id "MSTRG.64213"; transcript_id "MSTRG.64213.38"; exon_number "14";
chr15	StringTie	exon	61881563	61881632	1000	-	.	gene_id "MSTRG.64213"; transcript_id "MSTRG.64213.38"; exon_number "15";
chr15	StringTie	exon	61881747	61881828	1000	-	.	gene_id "MSTRG.64213"; transcript_id "MSTRG.64213.38"; exon_number "16";
chr15	StringTie	exon	61882596	61882736	1000	-	.	gene_id "MSTRG.64213"; transcript_id "MSTRG.64213.38"; exon_number "17";
chr15	StringTie	exon	61884128	61884269	1000	-	.	gene_id "MSTRG.64213"; transcript_id "MSTRG.64213.38"; exon_number "18";
chr15	StringTie	exon	61890165	61890400	1000	-	.	gene_id "MSTRG.64213"; transcript_id "MSTRG.64213.38"; exon_number "19";
chr15	StringTie	exon	61907264	61907390	1000	-	.	gene_id "MSTRG.64213"; transcript_id "MSTRG.64213.38"; exon_number "20";
chr15	StringTie	exon	61908992	61909125	1000	-	.	gene_id "MSTRG.64213"; transcript_id "MSTRG.64213.38"; exon_number "21";
chr15	StringTie	exon	61910177	61910305	1000	-	.	gene_id "MSTRG.64213"; transcript_id "MSTRG.64213.38"; exon_number "22";
chr15	StringTie	exon	61911840	61912004	1000	-	.	gene_id "MSTRG.64213"; transcript_id "MSTRG.64213.38"; exon_number "23";
chr15	StringTie	exon	61913311	61913415	1000	-	.	gene_id "MSTRG.64213"; transcript_id "MSTRG.64213.38"; exon_number "24";
chr15	StringTie	exon	61915633	61916022	1000	-	.	gene_id "MSTRG.64213"; transcript_id "MSTRG.64213.38"; exon_number "25";
chr15	StringTie	exon	61917341	61917635	1000	-	.	gene_id "MSTRG.64213"; transcript_id "MSTRG.64213.38"; exon_number "26";
chr15	StringTie	exon	61918136	61918257	1000	-	.	gene_id "MSTRG.64213"; transcript_id "MSTRG.64213.38"; exon_number "27";
chr15	StringTie	exon	61919289	61919449	1000	-	.	gene_id "MSTRG.64213"; transcript_id "MSTRG.64213.38"; exon_number "28";
chr15	StringTie	exon	61920067	61920331	1000	-	.	gene_id "MSTRG.64213"; transcript_id "MSTRG.64213.38"; exon_number "29";
chr15	StringTie	exon	61920498	61920647	1000	-	.	gene_id "MSTRG.64213"; transcript_id "MSTRG.64213.38"; exon_number "30";
chr15	StringTie	exon	61921947	61922033	1000	-	.	gene_id "MSTRG.64213"; transcript_id "MSTRG.64213.38"; exon_number "31";
chr15	StringTie	exon	61922397	61922762	1000	-	.	gene_id "MSTRG.64213"; transcript_id "MSTRG.64213.38"; exon_number "32";
chr15	StringTie	exon	61925456	61925548	1000	-	.	gene_id "MSTRG.64213"; transcript_id "MSTRG.64213.38"; exon_number "33";
chr15	StringTie	exon	61927091	61927320	1000	-	.	gene_id "MSTRG.64213"; transcript_id "MSTRG.64213.38"; exon_number "34";
chr15	StringTie	exon	61929501	61929748	1000	-	.	gene_id "MSTRG.64213"; transcript_id "MSTRG.64213.38"; exon_number "35";
chr15	StringTie	exon	61931090	61931259	1000	-	.	gene_id "MSTRG.64213"; transcript_id "MSTRG.64213.38"; exon_number "36";
chr15	StringTie	exon	61934219	61934331	1000	-	.	gene_id "MSTRG.64213"; transcript_id "MSTRG.64213.38"; exon_number "37";
chr15	StringTie	exon	61936597	61936750	1000	-	.	gene_id "MSTRG.64213"; transcript_id "MSTRG.64213.38"; exon_number "38";
chr15	StringTie	exon	61940647	61940794	1000	-	.	gene_id "MSTRG.64213"; transcript_id "MSTRG.64213.38"; exon_number "39";
chr15	StringTie	exon	61941763	61942067	1000	-	.	gene_id "MSTRG.64213"; transcript_id "MSTRG.64213.38"; exon_number "40";
chr15	StringTie	exon	61945715	61945882	1000	-	.	gene_id "MSTRG.64213"; transcript_id "MSTRG.64213.38"; exon_number "41";
chr15	StringTie	exon	61947193	61947309	1000	-	.	gene_id "MSTRG.64213"; transcript_id "MSTRG.64213.38"; exon_number "42";
chr15	StringTie	exon	61949443	61949605	1000	-	.	gene_id "MSTRG.64213"; transcript_id "MSTRG.64213.38"; exon_number "43";
chr15	StringTie	exon	61950358	61950417	1000	-	.	gene_id "MSTRG.64213"; transcript_id "MSTRG.64213.38"; exon_number "44";
chr15	StringTie	exon	61950945	61951024	1000	-	.	gene_id "MSTRG.64213"; transcript_id "MSTRG.64213.38"; exon_number "45";
chr15	StringTie	exon	61951824	61951980	1000	-	.	gene_id "MSTRG.64213"; transcript_id "MSTRG.64213.38"; exon_number "46";
chr15	StringTie	exon	61954421	61954554	1000	-	.	gene_id "MSTRG.64213"; transcript_id "MSTRG.64213.38"; exon_number "47";
chr15	StringTie	exon	61958608	61958716	1000	-	.	gene_id "MSTRG.64213"; transcript_id "MSTRG.64213.38"; exon_number "48";
chr15	StringTie	exon	61959448	61959595	1000	-	.	gene_id "MSTRG.64213"; transcript_id "MSTRG.64213.38"; exon_number "49";
chr15	StringTie	exon	61961589	61961893	1000	-	.	gene_id "MSTRG.64213"; transcript_id "MSTRG.64213.38"; exon_number "50";
chr15	StringTie	exon	61962371	61962538	1000	-	.	gene_id "MSTRG.64213"; transcript_id "MSTRG.64213.38"; exon_number "51";
chr15	StringTie	exon	61962749	61962852	1000	-	.	gene_id "MSTRG.64213"; transcript_id "MSTRG.64213.38"; exon_number "52";
chr15	StringTie	exon	61963835	61963951	1000	-	.	gene_id "MSTRG.64213"; transcript_id "MSTRG.64213.38"; exon_number "53";
chr15	StringTie	exon	61964699	61964861	1000	-	.	gene_id "MSTRG.64213"; transcript_id "MSTRG.64213.38"; exon_number "54";
chr15	StringTie	exon	61966083	61966142	1000	-	.	gene_id "MSTRG.64213"; transcript_id "MSTRG.64213.38"; exon_number "55";
chr15	StringTie	exon	61967368	61967447	1000	-	.	gene_id "MSTRG.64213"; transcript_id "MSTRG.64213.38"; exon_number "56";
chr15	StringTie	exon	61969299	61969452	1000	-	.	gene_id "MSTRG.64213"; transcript_id "MSTRG.64213.38"; exon_number "57";
chr15	StringTie	exon	61972625	61972764	1000	-	.	gene_id "MSTRG.64213"; transcript_id "MSTRG.64213.38"; exon_number "58";
chr15	StringTie	exon	61973454	61973532	1000	-	.	gene_id "MSTRG.64213"; transcript_id "MSTRG.64213.38"; exon_number "59";
chr15	StringTie	exon	61974288	61974417	1000	-	.	gene_id "MSTRG.64213"; transcript_id "MSTRG.64213.38"; exon_number "60";
chr15	StringTie	exon	61977082	61977199	1000	-	.	gene_id "MSTRG.64213"; transcript_id "MSTRG.64213.38"; exon_number "61";
chr15	StringTie	exon	61978626	61978749	1000	-	.	gene_id "MSTRG.64213"; transcript_id "MSTRG.64213.38"; exon_number "62";
chr15	StringTie	exon	61981342	61981478	1000	-	.	gene_id "MSTRG.64213"; transcript_id "MSTRG.64213.38"; exon_number "63";
chr15	StringTie	exon	61982459	61982573	1000	-	.	gene_id "MSTRG.64213"; transcript_id "MSTRG.64213.38"; exon_number "64";
chr15	StringTie	exon	61983820	61984012	1000	-	.	gene_id "MSTRG.64213"; transcript_id "MSTRG.64213.38"; exon_number "65";
chr15	StringTie	exon	61984857	61984999	1000	-	.	gene_id "MSTRG.64213"; transcript_id "MSTRG.64213.38"; exon_number "66";
chr15	StringTie	exon	61991000	61991094	1000	-	.	gene_id "MSTRG.64213"; transcript_id "MSTRG.64213.38"; exon_number "67";
chr15	StringTie	exon	61991673	61991802	1000	-	.	gene_id "MSTRG.64213"; transcript_id "MSTRG.64213.38"; exon_number "68";
chr15	StringTie	exon	62000564	62000626	1000	-	.	gene_id "MSTRG.64213"; transcript_id "MSTRG.64213.38"; exon_number "69";
chr15	StringTie	exon	62007308	62007471	1000	-	.	gene_id "MSTRG.64213"; transcript_id "MSTRG.64213.38"; exon_number "70";
chr15	StringTie	transcript	61852389	62022159	1000	-	.	gene_id "MSTRG.64213"; transcript_id "MSTRG.64213.39";
chr15	StringTie	exon	61852389	61854558	1000	-	.	gene_id "MSTRG.64213"; transcript_id "MSTRG.64213.39"; exon_number "1";
chr15	StringTie	exon	61854871	61854954	1000	-	.	gene_id "MSTRG.64213"; transcript_id "MSTRG.64213.39"; exon_number "2";
chr15	StringTie	exon	61856286	61856409	1000	-	.	gene_id "MSTRG.64213"; transcript_id "MSTRG.64213.39"; exon_number "3";
chr15	StringTie	exon	61863440	61863528	1000	-	.	gene_id "MSTRG.64213"; transcript_id "MSTRG.64213.39"; exon_number "4";
chr15	StringTie	exon	61868659	61868773	1000	-	.	gene_id "MSTRG.64213"; transcript_id "MSTRG.64213.39"; exon_number "5";
chr15	StringTie	exon	61869500	61869623	1000	-	.	gene_id "MSTRG.64213"; transcript_id "MSTRG.64213.39"; exon_number "6";
chr15	StringTie	exon	61871989	61872034	1000	-	.	gene_id "MSTRG.64213"; transcript_id "MSTRG.64213.39"; exon_number "7";
chr15	StringTie	exon	61873246	61873409	1000	-	.	gene_id "MSTRG.64213"; transcript_id "MSTRG.64213.39"; exon_number "8";
chr15	StringTie	exon	61874876	61874951	1000	-	.	gene_id "MSTRG.64213"; transcript_id "MSTRG.64213.39"; exon_number "9";
chr15	StringTie	exon	61875732	61875845	1000	-	.	gene_id "MSTRG.64213"; transcript_id "MSTRG.64213.39"; exon_number "10";
chr15	StringTie	exon	61876973	61877054	1000	-	.	gene_id "MSTRG.64213"; transcript_id "MSTRG.64213.39"; exon_number "11";
chr15	StringTie	exon	61878607	61878746	1000	-	.	gene_id "MSTRG.64213"; transcript_id "MSTRG.64213.39"; exon_number "12";
chr15	StringTie	exon	61880609	61880722	1000	-	.	gene_id "MSTRG.64213"; transcript_id "MSTRG.64213.39"; exon_number "13";
chr15	StringTie	exon	61880843	61880954	1000	-	.	gene_id "MSTRG.64213"; transcript_id "MSTRG.64213.39"; exon_number "14";
chr15	StringTie	exon	61881563	61881632	1000	-	.	gene_id "MSTRG.64213"; transcript_id "MSTRG.64213.39"; exon_number "15";
chr15	StringTie	exon	61881747	61881828	1000	-	.	gene_id "MSTRG.64213"; transcript_id "MSTRG.64213.39"; exon_number "16";
chr15	StringTie	exon	61882596	61882736	1000	-	.	gene_id "MSTRG.64213"; transcript_id "MSTRG.64213.39"; exon_number "17";
chr15	StringTie	exon	61884128	61884269	1000	-	.	gene_id "MSTRG.64213"; transcript_id "MSTRG.64213.39"; exon_number "18";
chr15	StringTie	exon	61890165	61890400	1000	-	.	gene_id "MSTRG.64213"; transcript_id "MSTRG.64213.39"; exon_number "19";
chr15	StringTie	exon	61905902	61905987	1000	-	.	gene_id "MSTRG.64213"; transcript_id "MSTRG.64213.39"; exon_number "20";
chr15	StringTie	exon	61907264	61907390	1000	-	.	gene_id "MSTRG.64213"; transcript_id "MSTRG.64213.39"; exon_number "21";
chr15	StringTie	exon	61908992	61909125	1000	-	.	gene_id "MSTRG.64213"; transcript_id "MSTRG.64213.39"; exon_number "22";
chr15	StringTie	exon	61910177	61910305	1000	-	.	gene_id "MSTRG.64213"; transcript_id "MSTRG.64213.39"; exon_number "23";
chr15	StringTie	exon	61911840	61912004	1000	-	.	gene_id "MSTRG.64213"; transcript_id "MSTRG.64213.39"; exon_number "24";
chr15	StringTie	exon	61913311	61913415	1000	-	.	gene_id "MSTRG.64213"; transcript_id "MSTRG.64213.39"; exon_number "25";
chr15	StringTie	exon	61915633	61916022	1000	-	.	gene_id "MSTRG.64213"; transcript_id "MSTRG.64213.39"; exon_number "26";
chr15	StringTie	exon	61917341	61917635	1000	-	.	gene_id "MSTRG.64213"; transcript_id "MSTRG.64213.39"; exon_number "27";
chr15	StringTie	exon	61918136	61918257	1000	-	.	gene_id "MSTRG.64213"; transcript_id "MSTRG.64213.39"; exon_number "28";
chr15	StringTie	exon	61919289	61919449	1000	-	.	gene_id "MSTRG.64213"; transcript_id "MSTRG.64213.39"; exon_number "29";
chr15	StringTie	exon	61920067	61920331	1000	-	.	gene_id "MSTRG.64213"; transcript_id "MSTRG.64213.39"; exon_number "30";
chr15	StringTie	exon	61920498	61920647	1000	-	.	gene_id "MSTRG.64213"; transcript_id "MSTRG.64213.39"; exon_number "31";
chr15	StringTie	exon	61921947	61922033	1000	-	.	gene_id "MSTRG.64213"; transcript_id "MSTRG.64213.39"; exon_number "32";
chr15	StringTie	exon	61922397	61922762	1000	-	.	gene_id "MSTRG.64213"; transcript_id "MSTRG.64213.39"; exon_number "33";
chr15	StringTie	exon	61925456	61925548	1000	-	.	gene_id "MSTRG.64213"; transcript_id "MSTRG.64213.39"; exon_number "34";
chr15	StringTie	exon	61927091	61927320	1000	-	.	gene_id "MSTRG.64213"; transcript_id "MSTRG.64213.39"; exon_number "35";
chr15	StringTie	exon	61929501	61929748	1000	-	.	gene_id "MSTRG.64213"; transcript_id "MSTRG.64213.39"; exon_number "36";
chr15	StringTie	exon	61931090	61931259	1000	-	.	gene_id "MSTRG.64213"; transcript_id "MSTRG.64213.39"; exon_number "37";
chr15	StringTie	exon	61934219	61934331	1000	-	.	gene_id "MSTRG.64213"; transcript_id "MSTRG.64213.39"; exon_number "38";
chr15	StringTie	exon	61936597	61936750	1000	-	.	gene_id "MSTRG.64213"; transcript_id "MSTRG.64213.39"; exon_number "39";
chr15	StringTie	exon	61940647	61940718	1000	-	.	gene_id "MSTRG.64213"; transcript_id "MSTRG.64213.39"; exon_number "40";
chr15	StringTie	exon	61941763	61942067	1000	-	.	gene_id "MSTRG.64213"; transcript_id "MSTRG.64213.39"; exon_number "41";
chr15	StringTie	exon	61945715	61945882	1000	-	.	gene_id "MSTRG.64213"; transcript_id "MSTRG.64213.39"; exon_number "42";
chr15	StringTie	exon	61946307	61946410	1000	-	.	gene_id "MSTRG.64213"; transcript_id "MSTRG.64213.39"; exon_number "43";
chr15	StringTie	exon	61947193	61947309	1000	-	.	gene_id "MSTRG.64213"; transcript_id "MSTRG.64213.39"; exon_number "44";
chr15	StringTie	exon	61949443	61949605	1000	-	.	gene_id "MSTRG.64213"; transcript_id "MSTRG.64213.39"; exon_number "45";
chr15	StringTie	exon	61950358	61950417	1000	-	.	gene_id "MSTRG.64213"; transcript_id "MSTRG.64213.39"; exon_number "46";
chr15	StringTie	exon	61950945	61951024	1000	-	.	gene_id "MSTRG.64213"; transcript_id "MSTRG.64213.39"; exon_number "47";
chr15	StringTie	exon	61951824	61951980	1000	-	.	gene_id "MSTRG.64213"; transcript_id "MSTRG.64213.39"; exon_number "48";
chr15	StringTie	exon	61954421	61954554	1000	-	.	gene_id "MSTRG.64213"; transcript_id "MSTRG.64213.39"; exon_number "49";
chr15	StringTie	exon	61958608	61958716	1000	-	.	gene_id "MSTRG.64213"; transcript_id "MSTRG.64213.39"; exon_number "50";
chr15	StringTie	exon	61959448	61959595	1000	-	.	gene_id "MSTRG.64213"; transcript_id "MSTRG.64213.39"; exon_number "51";
chr15	StringTie	exon	61961589	61961893	1000	-	.	gene_id "MSTRG.64213"; transcript_id "MSTRG.64213.39"; exon_number "52";
chr15	StringTie	exon	61962371	61962538	1000	-	.	gene_id "MSTRG.64213"; transcript_id "MSTRG.64213.39"; exon_number "53";
chr15	StringTie	exon	61962749	61962852	1000	-	.	gene_id "MSTRG.64213"; transcript_id "MSTRG.64213.39"; exon_number "54";
chr15	StringTie	exon	61963835	61963951	1000	-	.	gene_id "MSTRG.64213"; transcript_id "MSTRG.64213.39"; exon_number "55";
chr15	StringTie	exon	61964699	61964861	1000	-	.	gene_id "MSTRG.64213"; transcript_id "MSTRG.64213.39"; exon_number "56";
chr15	StringTie	exon	61966083	61966142	1000	-	.	gene_id "MSTRG.64213"; transcript_id "MSTRG.64213.39"; exon_number "57";
chr15	StringTie	exon	61967368	61967447	1000	-	.	gene_id "MSTRG.64213"; transcript_id "MSTRG.64213.39"; exon_number "58";
chr15	StringTie	exon	61969299	61969452	1000	-	.	gene_id "MSTRG.64213"; transcript_id "MSTRG.64213.39"; exon_number "59";
chr15	StringTie	exon	61972625	61972764	1000	-	.	gene_id "MSTRG.64213"; transcript_id "MSTRG.64213.39"; exon_number "60";
chr15	StringTie	exon	61973454	61973532	1000	-	.	gene_id "MSTRG.64213"; transcript_id "MSTRG.64213.39"; exon_number "61";
chr15	StringTie	exon	61974288	61974417	1000	-	.	gene_id "MSTRG.64213"; transcript_id "MSTRG.64213.39"; exon_number "62";
chr15	StringTie	exon	61977082	61977199	1000	-	.	gene_id "MSTRG.64213"; transcript_id "MSTRG.64213.39"; exon_number "63";
chr15	StringTie	exon	61978626	61978749	1000	-	.	gene_id "MSTRG.64213"; transcript_id "MSTRG.64213.39"; exon_number "64";
chr15	StringTie	exon	61981342	61981478	1000	-	.	gene_id "MSTRG.64213"; transcript_id "MSTRG.64213.39"; exon_number "65";
chr15	StringTie	exon	61982459	61982573	1000	-	.	gene_id "MSTRG.64213"; transcript_id "MSTRG.64213.39"; exon_number "66";
chr15	StringTie	exon	61983820	61984012	1000	-	.	gene_id "MSTRG.64213"; transcript_id "MSTRG.64213.39"; exon_number "67";
chr15	StringTie	exon	61984857	61984999	1000	-	.	gene_id "MSTRG.64213"; transcript_id "MSTRG.64213.39"; exon_number "68";
chr15	StringTie	exon	61991000	61991094	1000	-	.	gene_id "MSTRG.64213"; transcript_id "MSTRG.64213.39"; exon_number "69";
chr15	StringTie	exon	61991673	61991802	1000	-	.	gene_id "MSTRG.64213"; transcript_id "MSTRG.64213.39"; exon_number "70";
chr15	StringTie	exon	62000564	62000626	1000	-	.	gene_id "MSTRG.64213"; transcript_id "MSTRG.64213.39"; exon_number "71";
chr15	StringTie	exon	62007308	62007479	1000	-	.	gene_id "MSTRG.64213"; transcript_id "MSTRG.64213.39"; exon_number "72";
chr15	StringTie	exon	62008655	62008761	1000	-	.	gene_id "MSTRG.64213"; transcript_id "MSTRG.64213.39"; exon_number "73";
chr15	StringTie	exon	62010472	62010599	1000	-	.	gene_id "MSTRG.64213"; transcript_id "MSTRG.64213.39"; exon_number "74";
chr15	StringTie	exon	62012107	62012164	1000	-	.	gene_id "MSTRG.64213"; transcript_id "MSTRG.64213.39"; exon_number "75";
chr15	StringTie	exon	62013039	62013119	1000	-	.	gene_id "MSTRG.64213"; transcript_id "MSTRG.64213.39"; exon_number "76";
chr15	StringTie	exon	62013933	62013992	1000	-	.	gene_id "MSTRG.64213"; transcript_id "MSTRG.64213.39"; exon_number "77";
chr15	StringTie	exon	62020479	62020538	1000	-	.	gene_id "MSTRG.64213"; transcript_id "MSTRG.64213.39"; exon_number "78";
chr15	StringTie	exon	62022039	62022159	1000	-	.	gene_id "MSTRG.64213"; transcript_id "MSTRG.64213.39"; exon_number "79";
chr15	StringTie	transcript	61852293	62060490	1000	-	.	gene_id "MSTRG.64213"; transcript_id "MSTRG.64213.4";
chr15	StringTie	exon	61852293	61854558	1000	-	.	gene_id "MSTRG.64213"; transcript_id "MSTRG.64213.4"; exon_number "1";
chr15	StringTie	exon	61854871	61854954	1000	-	.	gene_id "MSTRG.64213"; transcript_id "MSTRG.64213.4"; exon_number "2";
chr15	StringTie	exon	61856286	61856409	1000	-	.	gene_id "MSTRG.64213"; transcript_id "MSTRG.64213.4"; exon_number "3";
chr15	StringTie	exon	61863440	61867947	1000	-	.	gene_id "MSTRG.64213"; transcript_id "MSTRG.64213.4"; exon_number "4";
chr15	StringTie	exon	61868659	61868773	1000	-	.	gene_id "MSTRG.64213"; transcript_id "MSTRG.64213.4"; exon_number "5";
chr15	StringTie	exon	61869500	61869623	1000	-	.	gene_id "MSTRG.64213"; transcript_id "MSTRG.64213.4"; exon_number "6";
chr15	StringTie	exon	61871989	61872034	1000	-	.	gene_id "MSTRG.64213"; transcript_id "MSTRG.64213.4"; exon_number "7";
chr15	StringTie	exon	61873246	61873409	1000	-	.	gene_id "MSTRG.64213"; transcript_id "MSTRG.64213.4"; exon_number "8";
chr15	StringTie	exon	61874876	61874951	1000	-	.	gene_id "MSTRG.64213"; transcript_id "MSTRG.64213.4"; exon_number "9";
chr15	StringTie	exon	61875732	61875845	1000	-	.	gene_id "MSTRG.64213"; transcript_id "MSTRG.64213.4"; exon_number "10";
chr15	StringTie	exon	61876973	61877054	1000	-	.	gene_id "MSTRG.64213"; transcript_id "MSTRG.64213.4"; exon_number "11";
chr15	StringTie	exon	61878607	61878746	1000	-	.	gene_id "MSTRG.64213"; transcript_id "MSTRG.64213.4"; exon_number "12";
chr15	StringTie	exon	61880609	61880722	1000	-	.	gene_id "MSTRG.64213"; transcript_id "MSTRG.64213.4"; exon_number "13";
chr15	StringTie	exon	61880843	61880954	1000	-	.	gene_id "MSTRG.64213"; transcript_id "MSTRG.64213.4"; exon_number "14";
chr15	StringTie	exon	61881563	61881632	1000	-	.	gene_id "MSTRG.64213"; transcript_id "MSTRG.64213.4"; exon_number "15";
chr15	StringTie	exon	61881747	61881828	1000	-	.	gene_id "MSTRG.64213"; transcript_id "MSTRG.64213.4"; exon_number "16";
chr15	StringTie	exon	61882596	61882736	1000	-	.	gene_id "MSTRG.64213"; transcript_id "MSTRG.64213.4"; exon_number "17";
chr15	StringTie	exon	61884128	61884269	1000	-	.	gene_id "MSTRG.64213"; transcript_id "MSTRG.64213.4"; exon_number "18";
chr15	StringTie	exon	61890165	61890400	1000	-	.	gene_id "MSTRG.64213"; transcript_id "MSTRG.64213.4"; exon_number "19";
chr15	StringTie	exon	61907264	61907390	1000	-	.	gene_id "MSTRG.64213"; transcript_id "MSTRG.64213.4"; exon_number "20";
chr15	StringTie	exon	61908992	61909125	1000	-	.	gene_id "MSTRG.64213"; transcript_id "MSTRG.64213.4"; exon_number "21";
chr15	StringTie	exon	61910177	61910305	1000	-	.	gene_id "MSTRG.64213"; transcript_id "MSTRG.64213.4"; exon_number "22";
chr15	StringTie	exon	61911840	61912004	1000	-	.	gene_id "MSTRG.64213"; transcript_id "MSTRG.64213.4"; exon_number "23";
chr15	StringTie	exon	61913311	61913415	1000	-	.	gene_id "MSTRG.64213"; transcript_id "MSTRG.64213.4"; exon_number "24";
chr15	StringTie	exon	61915633	61916022	1000	-	.	gene_id "MSTRG.64213"; transcript_id "MSTRG.64213.4"; exon_number "25";
chr15	StringTie	exon	61917341	61917635	1000	-	.	gene_id "MSTRG.64213"; transcript_id "MSTRG.64213.4"; exon_number "26";
chr15	StringTie	exon	61918136	61918257	1000	-	.	gene_id "MSTRG.64213"; transcript_id "MSTRG.64213.4"; exon_number "27";
chr15	StringTie	exon	61919289	61919449	1000	-	.	gene_id "MSTRG.64213"; transcript_id "MSTRG.64213.4"; exon_number "28";
chr15	StringTie	exon	61920067	61920331	1000	-	.	gene_id "MSTRG.64213"; transcript_id "MSTRG.64213.4"; exon_number "29";
chr15	StringTie	exon	61920498	61920647	1000	-	.	gene_id "MSTRG.64213"; transcript_id "MSTRG.64213.4"; exon_number "30";
chr15	StringTie	exon	61921947	61922033	1000	-	.	gene_id "MSTRG.64213"; transcript_id "MSTRG.64213.4"; exon_number "31";
chr15	StringTie	exon	61922397	61922762	1000	-	.	gene_id "MSTRG.64213"; transcript_id "MSTRG.64213.4"; exon_number "32";
chr15	StringTie	exon	61925456	61925548	1000	-	.	gene_id "MSTRG.64213"; transcript_id "MSTRG.64213.4"; exon_number "33";
chr15	StringTie	exon	61927091	61927320	1000	-	.	gene_id "MSTRG.64213"; transcript_id "MSTRG.64213.4"; exon_number "34";
chr15	StringTie	exon	61929501	61929748	1000	-	.	gene_id "MSTRG.64213"; transcript_id "MSTRG.64213.4"; exon_number "35";
chr15	StringTie	exon	61931090	61931259	1000	-	.	gene_id "MSTRG.64213"; transcript_id "MSTRG.64213.4"; exon_number "36";
chr15	StringTie	exon	61934219	61934331	1000	-	.	gene_id "MSTRG.64213"; transcript_id "MSTRG.64213.4"; exon_number "37";
chr15	StringTie	exon	61936597	61936750	1000	-	.	gene_id "MSTRG.64213"; transcript_id "MSTRG.64213.4"; exon_number "38";
chr15	StringTie	exon	61940647	61940794	1000	-	.	gene_id "MSTRG.64213"; transcript_id "MSTRG.64213.4"; exon_number "39";
chr15	StringTie	exon	61941763	61942067	1000	-	.	gene_id "MSTRG.64213"; transcript_id "MSTRG.64213.4"; exon_number "40";
chr15	StringTie	exon	61945715	61945882	1000	-	.	gene_id "MSTRG.64213"; transcript_id "MSTRG.64213.4"; exon_number "41";
chr15	StringTie	exon	61946307	61946410	1000	-	.	gene_id "MSTRG.64213"; transcript_id "MSTRG.64213.4"; exon_number "42";
chr15	StringTie	exon	61947193	61947309	1000	-	.	gene_id "MSTRG.64213"; transcript_id "MSTRG.64213.4"; exon_number "43";
chr15	StringTie	exon	61949443	61949605	1000	-	.	gene_id "MSTRG.64213"; transcript_id "MSTRG.64213.4"; exon_number "44";
chr15	StringTie	exon	61950358	61950417	1000	-	.	gene_id "MSTRG.64213"; transcript_id "MSTRG.64213.4"; exon_number "45";
chr15	StringTie	exon	61950945	61951024	1000	-	.	gene_id "MSTRG.64213"; transcript_id "MSTRG.64213.4"; exon_number "46";
chr15	StringTie	exon	61951824	61951980	1000	-	.	gene_id "MSTRG.64213"; transcript_id "MSTRG.64213.4"; exon_number "47";
chr15	StringTie	exon	61954421	61954554	1000	-	.	gene_id "MSTRG.64213"; transcript_id "MSTRG.64213.4"; exon_number "48";
chr15	StringTie	exon	61958608	61958716	1000	-	.	gene_id "MSTRG.64213"; transcript_id "MSTRG.64213.4"; exon_number "49";
chr15	StringTie	exon	61959448	61959595	1000	-	.	gene_id "MSTRG.64213"; transcript_id "MSTRG.64213.4"; exon_number "50";
chr15	StringTie	exon	61961589	61961893	1000	-	.	gene_id "MSTRG.64213"; transcript_id "MSTRG.64213.4"; exon_number "51";
chr15	StringTie	exon	61962371	61962538	1000	-	.	gene_id "MSTRG.64213"; transcript_id "MSTRG.64213.4"; exon_number "52";
chr15	StringTie	exon	61962749	61962852	1000	-	.	gene_id "MSTRG.64213"; transcript_id "MSTRG.64213.4"; exon_number "53";
chr15	StringTie	exon	61963835	61963951	1000	-	.	gene_id "MSTRG.64213"; transcript_id "MSTRG.64213.4"; exon_number "54";
chr15	StringTie	exon	61964699	61964861	1000	-	.	gene_id "MSTRG.64213"; transcript_id "MSTRG.64213.4"; exon_number "55";
chr15	StringTie	exon	61966083	61966142	1000	-	.	gene_id "MSTRG.64213"; transcript_id "MSTRG.64213.4"; exon_number "56";
chr15	StringTie	exon	61967368	61967447	1000	-	.	gene_id "MSTRG.64213"; transcript_id "MSTRG.64213.4"; exon_number "57";
chr15	StringTie	exon	61969299	61969452	1000	-	.	gene_id "MSTRG.64213"; transcript_id "MSTRG.64213.4"; exon_number "58";
chr15	StringTie	exon	61972625	61972764	1000	-	.	gene_id "MSTRG.64213"; transcript_id "MSTRG.64213.4"; exon_number "59";
chr15	StringTie	exon	61973454	61973532	1000	-	.	gene_id "MSTRG.64213"; transcript_id "MSTRG.64213.4"; exon_number "60";
chr15	StringTie	exon	61974288	61974417	1000	-	.	gene_id "MSTRG.64213"; transcript_id "MSTRG.64213.4"; exon_number "61";
chr15	StringTie	exon	61977082	61977199	1000	-	.	gene_id "MSTRG.64213"; transcript_id "MSTRG.64213.4"; exon_number "62";
chr15	StringTie	exon	61978626	61978749	1000	-	.	gene_id "MSTRG.64213"; transcript_id "MSTRG.64213.4"; exon_number "63";
chr15	StringTie	exon	61981342	61981478	1000	-	.	gene_id "MSTRG.64213"; transcript_id "MSTRG.64213.4"; exon_number "64";
chr15	StringTie	exon	61982459	61982573	1000	-	.	gene_id "MSTRG.64213"; transcript_id "MSTRG.64213.4"; exon_number "65";
chr15	StringTie	exon	61983820	61984012	1000	-	.	gene_id "MSTRG.64213"; transcript_id "MSTRG.64213.4"; exon_number "66";
chr15	StringTie	exon	61984857	61984999	1000	-	.	gene_id "MSTRG.64213"; transcript_id "MSTRG.64213.4"; exon_number "67";
chr15	StringTie	exon	61991000	61991094	1000	-	.	gene_id "MSTRG.64213"; transcript_id "MSTRG.64213.4"; exon_number "68";
chr15	StringTie	exon	61991673	61991802	1000	-	.	gene_id "MSTRG.64213"; transcript_id "MSTRG.64213.4"; exon_number "69";
chr15	StringTie	exon	62000564	62000626	1000	-	.	gene_id "MSTRG.64213"; transcript_id "MSTRG.64213.4"; exon_number "70";
chr15	StringTie	exon	62007308	62007479	1000	-	.	gene_id "MSTRG.64213"; transcript_id "MSTRG.64213.4"; exon_number "71";
chr15	StringTie	exon	62008655	62008761	1000	-	.	gene_id "MSTRG.64213"; transcript_id "MSTRG.64213.4"; exon_number "72";
chr15	StringTie	exon	62010472	62010599	1000	-	.	gene_id "MSTRG.64213"; transcript_id "MSTRG.64213.4"; exon_number "73";
chr15	StringTie	exon	62012107	62012164	1000	-	.	gene_id "MSTRG.64213"; transcript_id "MSTRG.64213.4"; exon_number "74";
chr15	StringTie	exon	62013039	62013119	1000	-	.	gene_id "MSTRG.64213"; transcript_id "MSTRG.64213.4"; exon_number "75";
chr15	StringTie	exon	62013933	62013992	1000	-	.	gene_id "MSTRG.64213"; transcript_id "MSTRG.64213.4"; exon_number "76";
chr15	StringTie	exon	62020479	62020538	1000	-	.	gene_id "MSTRG.64213"; transcript_id "MSTRG.64213.4"; exon_number "77";
chr15	StringTie	exon	62023411	62023520	1000	-	.	gene_id "MSTRG.64213"; transcript_id "MSTRG.64213.4"; exon_number "78";
chr15	StringTie	exon	62023780	62023845	1000	-	.	gene_id "MSTRG.64213"; transcript_id "MSTRG.64213.4"; exon_number "79";
chr15	StringTie	exon	62028358	62028420	1000	-	.	gene_id "MSTRG.64213"; transcript_id "MSTRG.64213.4"; exon_number "80";
chr15	StringTie	exon	62033441	62033542	1000	-	.	gene_id "MSTRG.64213"; transcript_id "MSTRG.64213.4"; exon_number "81";
chr15	StringTie	exon	62034957	62035052	1000	-	.	gene_id "MSTRG.64213"; transcript_id "MSTRG.64213.4"; exon_number "82";
chr15	StringTie	exon	62041324	62041366	1000	-	.	gene_id "MSTRG.64213"; transcript_id "MSTRG.64213.4"; exon_number "83";
chr15	StringTie	exon	62044212	62044255	1000	-	.	gene_id "MSTRG.64213"; transcript_id "MSTRG.64213.4"; exon_number "84";
chr15	StringTie	exon	62060275	62060490	1000	-	.	gene_id "MSTRG.64213"; transcript_id "MSTRG.64213.4"; exon_number "85";
chr15	StringTie	transcript	61852389	62060465	1000	-	.	gene_id "MSTRG.64213"; transcript_id "MSTRG.64213.40";
chr15	StringTie	exon	61852389	61854558	1000	-	.	gene_id "MSTRG.64213"; transcript_id "MSTRG.64213.40"; exon_number "1";
chr15	StringTie	exon	61854871	61854954	1000	-	.	gene_id "MSTRG.64213"; transcript_id "MSTRG.64213.40"; exon_number "2";
chr15	StringTie	exon	61856286	61856409	1000	-	.	gene_id "MSTRG.64213"; transcript_id "MSTRG.64213.40"; exon_number "3";
chr15	StringTie	exon	61863440	61867947	1000	-	.	gene_id "MSTRG.64213"; transcript_id "MSTRG.64213.40"; exon_number "4";
chr15	StringTie	exon	61868659	61868773	1000	-	.	gene_id "MSTRG.64213"; transcript_id "MSTRG.64213.40"; exon_number "5";
chr15	StringTie	exon	61869500	61869623	1000	-	.	gene_id "MSTRG.64213"; transcript_id "MSTRG.64213.40"; exon_number "6";
chr15	StringTie	exon	61871989	61872034	1000	-	.	gene_id "MSTRG.64213"; transcript_id "MSTRG.64213.40"; exon_number "7";
chr15	StringTie	exon	61873246	61873409	1000	-	.	gene_id "MSTRG.64213"; transcript_id "MSTRG.64213.40"; exon_number "8";
chr15	StringTie	exon	61874876	61874951	1000	-	.	gene_id "MSTRG.64213"; transcript_id "MSTRG.64213.40"; exon_number "9";
chr15	StringTie	exon	61875732	61875845	1000	-	.	gene_id "MSTRG.64213"; transcript_id "MSTRG.64213.40"; exon_number "10";
chr15	StringTie	exon	61876973	61877054	1000	-	.	gene_id "MSTRG.64213"; transcript_id "MSTRG.64213.40"; exon_number "11";
chr15	StringTie	exon	61878607	61878746	1000	-	.	gene_id "MSTRG.64213"; transcript_id "MSTRG.64213.40"; exon_number "12";
chr15	StringTie	exon	61880609	61880722	1000	-	.	gene_id "MSTRG.64213"; transcript_id "MSTRG.64213.40"; exon_number "13";
chr15	StringTie	exon	61880843	61880954	1000	-	.	gene_id "MSTRG.64213"; transcript_id "MSTRG.64213.40"; exon_number "14";
chr15	StringTie	exon	61881563	61881632	1000	-	.	gene_id "MSTRG.64213"; transcript_id "MSTRG.64213.40"; exon_number "15";
chr15	StringTie	exon	61881747	61881828	1000	-	.	gene_id "MSTRG.64213"; transcript_id "MSTRG.64213.40"; exon_number "16";
chr15	StringTie	exon	61882596	61882736	1000	-	.	gene_id "MSTRG.64213"; transcript_id "MSTRG.64213.40"; exon_number "17";
chr15	StringTie	exon	61884128	61884269	1000	-	.	gene_id "MSTRG.64213"; transcript_id "MSTRG.64213.40"; exon_number "18";
chr15	StringTie	exon	61890165	61890400	1000	-	.	gene_id "MSTRG.64213"; transcript_id "MSTRG.64213.40"; exon_number "19";
chr15	StringTie	exon	61907264	61907390	1000	-	.	gene_id "MSTRG.64213"; transcript_id "MSTRG.64213.40"; exon_number "20";
chr15	StringTie	exon	61908992	61909125	1000	-	.	gene_id "MSTRG.64213"; transcript_id "MSTRG.64213.40"; exon_number "21";
chr15	StringTie	exon	61910177	61910305	1000	-	.	gene_id "MSTRG.64213"; transcript_id "MSTRG.64213.40"; exon_number "22";
chr15	StringTie	exon	61911840	61912004	1000	-	.	gene_id "MSTRG.64213"; transcript_id "MSTRG.64213.40"; exon_number "23";
chr15	StringTie	exon	61913311	61913415	1000	-	.	gene_id "MSTRG.64213"; transcript_id "MSTRG.64213.40"; exon_number "24";
chr15	StringTie	exon	61915633	61916022	1000	-	.	gene_id "MSTRG.64213"; transcript_id "MSTRG.64213.40"; exon_number "25";
chr15	StringTie	exon	61917341	61917635	1000	-	.	gene_id "MSTRG.64213"; transcript_id "MSTRG.64213.40"; exon_number "26";
chr15	StringTie	exon	61918136	61918257	1000	-	.	gene_id "MSTRG.64213"; transcript_id "MSTRG.64213.40"; exon_number "27";
chr15	StringTie	exon	61919289	61919449	1000	-	.	gene_id "MSTRG.64213"; transcript_id "MSTRG.64213.40"; exon_number "28";
chr15	StringTie	exon	61920067	61920331	1000	-	.	gene_id "MSTRG.64213"; transcript_id "MSTRG.64213.40"; exon_number "29";
chr15	StringTie	exon	61920498	61920647	1000	-	.	gene_id "MSTRG.64213"; transcript_id "MSTRG.64213.40"; exon_number "30";
chr15	StringTie	exon	61921947	61922033	1000	-	.	gene_id "MSTRG.64213"; transcript_id "MSTRG.64213.40"; exon_number "31";
chr15	StringTie	exon	61922397	61922762	1000	-	.	gene_id "MSTRG.64213"; transcript_id "MSTRG.64213.40"; exon_number "32";
chr15	StringTie	exon	61925456	61925548	1000	-	.	gene_id "MSTRG.64213"; transcript_id "MSTRG.64213.40"; exon_number "33";
chr15	StringTie	exon	61927091	61927320	1000	-	.	gene_id "MSTRG.64213"; transcript_id "MSTRG.64213.40"; exon_number "34";
chr15	StringTie	exon	61929501	61929748	1000	-	.	gene_id "MSTRG.64213"; transcript_id "MSTRG.64213.40"; exon_number "35";
chr15	StringTie	exon	61931090	61931259	1000	-	.	gene_id "MSTRG.64213"; transcript_id "MSTRG.64213.40"; exon_number "36";
chr15	StringTie	exon	61934219	61934331	1000	-	.	gene_id "MSTRG.64213"; transcript_id "MSTRG.64213.40"; exon_number "37";
chr15	StringTie	exon	61936597	61936750	1000	-	.	gene_id "MSTRG.64213"; transcript_id "MSTRG.64213.40"; exon_number "38";
chr15	StringTie	exon	61940647	61940794	1000	-	.	gene_id "MSTRG.64213"; transcript_id "MSTRG.64213.40"; exon_number "39";
chr15	StringTie	exon	61941763	61942067	1000	-	.	gene_id "MSTRG.64213"; transcript_id "MSTRG.64213.40"; exon_number "40";
chr15	StringTie	exon	61945715	61945882	1000	-	.	gene_id "MSTRG.64213"; transcript_id "MSTRG.64213.40"; exon_number "41";
chr15	StringTie	exon	61946307	61946410	1000	-	.	gene_id "MSTRG.64213"; transcript_id "MSTRG.64213.40"; exon_number "42";
chr15	StringTie	exon	61947193	61947309	1000	-	.	gene_id "MSTRG.64213"; transcript_id "MSTRG.64213.40"; exon_number "43";
chr15	StringTie	exon	61949443	61949605	1000	-	.	gene_id "MSTRG.64213"; transcript_id "MSTRG.64213.40"; exon_number "44";
chr15	StringTie	exon	61950358	61950417	1000	-	.	gene_id "MSTRG.64213"; transcript_id "MSTRG.64213.40"; exon_number "45";
chr15	StringTie	exon	61950945	61951024	1000	-	.	gene_id "MSTRG.64213"; transcript_id "MSTRG.64213.40"; exon_number "46";
chr15	StringTie	exon	61951824	61951980	1000	-	.	gene_id "MSTRG.64213"; transcript_id "MSTRG.64213.40"; exon_number "47";
chr15	StringTie	exon	61954421	61954554	1000	-	.	gene_id "MSTRG.64213"; transcript_id "MSTRG.64213.40"; exon_number "48";
chr15	StringTie	exon	61958608	61958678	1000	-	.	gene_id "MSTRG.64213"; transcript_id "MSTRG.64213.40"; exon_number "49";
chr15	StringTie	exon	61959448	61959595	1000	-	.	gene_id "MSTRG.64213"; transcript_id "MSTRG.64213.40"; exon_number "50";
chr15	StringTie	exon	61961589	61961893	1000	-	.	gene_id "MSTRG.64213"; transcript_id "MSTRG.64213.40"; exon_number "51";
chr15	StringTie	exon	61962371	61962538	1000	-	.	gene_id "MSTRG.64213"; transcript_id "MSTRG.64213.40"; exon_number "52";
chr15	StringTie	exon	61962749	61962852	1000	-	.	gene_id "MSTRG.64213"; transcript_id "MSTRG.64213.40"; exon_number "53";
chr15	StringTie	exon	61963835	61963951	1000	-	.	gene_id "MSTRG.64213"; transcript_id "MSTRG.64213.40"; exon_number "54";
chr15	StringTie	exon	61964699	61964861	1000	-	.	gene_id "MSTRG.64213"; transcript_id "MSTRG.64213.40"; exon_number "55";
chr15	StringTie	exon	61966083	61966142	1000	-	.	gene_id "MSTRG.64213"; transcript_id "MSTRG.64213.40"; exon_number "56";
chr15	StringTie	exon	61967368	61967447	1000	-	.	gene_id "MSTRG.64213"; transcript_id "MSTRG.64213.40"; exon_number "57";
chr15	StringTie	exon	61969299	61969452	1000	-	.	gene_id "MSTRG.64213"; transcript_id "MSTRG.64213.40"; exon_number "58";
chr15	StringTie	exon	61972625	61972764	1000	-	.	gene_id "MSTRG.64213"; transcript_id "MSTRG.64213.40"; exon_number "59";
chr15	StringTie	exon	61973454	61973532	1000	-	.	gene_id "MSTRG.64213"; transcript_id "MSTRG.64213.40"; exon_number "60";
chr15	StringTie	exon	61974288	61974417	1000	-	.	gene_id "MSTRG.64213"; transcript_id "MSTRG.64213.40"; exon_number "61";
chr15	StringTie	exon	61977082	61977199	1000	-	.	gene_id "MSTRG.64213"; transcript_id "MSTRG.64213.40"; exon_number "62";
chr15	StringTie	exon	61978626	61978749	1000	-	.	gene_id "MSTRG.64213"; transcript_id "MSTRG.64213.40"; exon_number "63";
chr15	StringTie	exon	61981342	61981478	1000	-	.	gene_id "MSTRG.64213"; transcript_id "MSTRG.64213.40"; exon_number "64";
chr15	StringTie	exon	61982459	61982573	1000	-	.	gene_id "MSTRG.64213"; transcript_id "MSTRG.64213.40"; exon_number "65";
chr15	StringTie	exon	61983820	61984012	1000	-	.	gene_id "MSTRG.64213"; transcript_id "MSTRG.64213.40"; exon_number "66";
chr15	StringTie	exon	61984857	61984999	1000	-	.	gene_id "MSTRG.64213"; transcript_id "MSTRG.64213.40"; exon_number "67";
chr15	StringTie	exon	61991000	61991094	1000	-	.	gene_id "MSTRG.64213"; transcript_id "MSTRG.64213.40"; exon_number "68";
chr15	StringTie	exon	61991673	61991802	1000	-	.	gene_id "MSTRG.64213"; transcript_id "MSTRG.64213.40"; exon_number "69";
chr15	StringTie	exon	62000564	62000626	1000	-	.	gene_id "MSTRG.64213"; transcript_id "MSTRG.64213.40"; exon_number "70";
chr15	StringTie	exon	62007308	62007479	1000	-	.	gene_id "MSTRG.64213"; transcript_id "MSTRG.64213.40"; exon_number "71";
chr15	StringTie	exon	62008655	62008761	1000	-	.	gene_id "MSTRG.64213"; transcript_id "MSTRG.64213.40"; exon_number "72";
chr15	StringTie	exon	62010472	62010599	1000	-	.	gene_id "MSTRG.64213"; transcript_id "MSTRG.64213.40"; exon_number "73";
chr15	StringTie	exon	62012107	62012164	1000	-	.	gene_id "MSTRG.64213"; transcript_id "MSTRG.64213.40"; exon_number "74";
chr15	StringTie	exon	62013039	62013119	1000	-	.	gene_id "MSTRG.64213"; transcript_id "MSTRG.64213.40"; exon_number "75";
chr15	StringTie	exon	62013933	62013992	1000	-	.	gene_id "MSTRG.64213"; transcript_id "MSTRG.64213.40"; exon_number "76";
chr15	StringTie	exon	62020479	62020538	1000	-	.	gene_id "MSTRG.64213"; transcript_id "MSTRG.64213.40"; exon_number "77";
chr15	StringTie	exon	62023411	62023520	1000	-	.	gene_id "MSTRG.64213"; transcript_id "MSTRG.64213.40"; exon_number "78";
chr15	StringTie	exon	62033441	62033542	1000	-	.	gene_id "MSTRG.64213"; transcript_id "MSTRG.64213.40"; exon_number "79";
chr15	StringTie	exon	62034957	62035052	1000	-	.	gene_id "MSTRG.64213"; transcript_id "MSTRG.64213.40"; exon_number "80";
chr15	StringTie	exon	62041324	62041366	1000	-	.	gene_id "MSTRG.64213"; transcript_id "MSTRG.64213.40"; exon_number "81";
chr15	StringTie	exon	62044212	62044255	1000	-	.	gene_id "MSTRG.64213"; transcript_id "MSTRG.64213.40"; exon_number "82";
chr15	StringTie	exon	62060275	62060465	1000	-	.	gene_id "MSTRG.64213"; transcript_id "MSTRG.64213.40"; exon_number "83";
chr15	StringTie	transcript	61852389	62060481	1000	-	.	gene_id "MSTRG.64213"; transcript_id "MSTRG.64213.41";
chr15	StringTie	exon	61852389	61854558	1000	-	.	gene_id "MSTRG.64213"; transcript_id "MSTRG.64213.41"; exon_number "1";
chr15	StringTie	exon	61854871	61854954	1000	-	.	gene_id "MSTRG.64213"; transcript_id "MSTRG.64213.41"; exon_number "2";
chr15	StringTie	exon	61856286	61856409	1000	-	.	gene_id "MSTRG.64213"; transcript_id "MSTRG.64213.41"; exon_number "3";
chr15	StringTie	exon	61863440	61867947	1000	-	.	gene_id "MSTRG.64213"; transcript_id "MSTRG.64213.41"; exon_number "4";
chr15	StringTie	exon	61868659	61868773	1000	-	.	gene_id "MSTRG.64213"; transcript_id "MSTRG.64213.41"; exon_number "5";
chr15	StringTie	exon	61869500	61869623	1000	-	.	gene_id "MSTRG.64213"; transcript_id "MSTRG.64213.41"; exon_number "6";
chr15	StringTie	exon	61871989	61872034	1000	-	.	gene_id "MSTRG.64213"; transcript_id "MSTRG.64213.41"; exon_number "7";
chr15	StringTie	exon	61873246	61873409	1000	-	.	gene_id "MSTRG.64213"; transcript_id "MSTRG.64213.41"; exon_number "8";
chr15	StringTie	exon	61874876	61874951	1000	-	.	gene_id "MSTRG.64213"; transcript_id "MSTRG.64213.41"; exon_number "9";
chr15	StringTie	exon	61875732	61875845	1000	-	.	gene_id "MSTRG.64213"; transcript_id "MSTRG.64213.41"; exon_number "10";
chr15	StringTie	exon	61876973	61877054	1000	-	.	gene_id "MSTRG.64213"; transcript_id "MSTRG.64213.41"; exon_number "11";
chr15	StringTie	exon	61878607	61878746	1000	-	.	gene_id "MSTRG.64213"; transcript_id "MSTRG.64213.41"; exon_number "12";
chr15	StringTie	exon	61880609	61880722	1000	-	.	gene_id "MSTRG.64213"; transcript_id "MSTRG.64213.41"; exon_number "13";
chr15	StringTie	exon	61880843	61880954	1000	-	.	gene_id "MSTRG.64213"; transcript_id "MSTRG.64213.41"; exon_number "14";
chr15	StringTie	exon	61881563	61881632	1000	-	.	gene_id "MSTRG.64213"; transcript_id "MSTRG.64213.41"; exon_number "15";
chr15	StringTie	exon	61881747	61881828	1000	-	.	gene_id "MSTRG.64213"; transcript_id "MSTRG.64213.41"; exon_number "16";
chr15	StringTie	exon	61882596	61882736	1000	-	.	gene_id "MSTRG.64213"; transcript_id "MSTRG.64213.41"; exon_number "17";
chr15	StringTie	exon	61884128	61884269	1000	-	.	gene_id "MSTRG.64213"; transcript_id "MSTRG.64213.41"; exon_number "18";
chr15	StringTie	exon	61890165	61890400	1000	-	.	gene_id "MSTRG.64213"; transcript_id "MSTRG.64213.41"; exon_number "19";
chr15	StringTie	exon	61905902	61905987	1000	-	.	gene_id "MSTRG.64213"; transcript_id "MSTRG.64213.41"; exon_number "20";
chr15	StringTie	exon	61907264	61907390	1000	-	.	gene_id "MSTRG.64213"; transcript_id "MSTRG.64213.41"; exon_number "21";
chr15	StringTie	exon	61908992	61909125	1000	-	.	gene_id "MSTRG.64213"; transcript_id "MSTRG.64213.41"; exon_number "22";
chr15	StringTie	exon	61910177	61910305	1000	-	.	gene_id "MSTRG.64213"; transcript_id "MSTRG.64213.41"; exon_number "23";
chr15	StringTie	exon	61911840	61912004	1000	-	.	gene_id "MSTRG.64213"; transcript_id "MSTRG.64213.41"; exon_number "24";
chr15	StringTie	exon	61913311	61913415	1000	-	.	gene_id "MSTRG.64213"; transcript_id "MSTRG.64213.41"; exon_number "25";
chr15	StringTie	exon	61915633	61916022	1000	-	.	gene_id "MSTRG.64213"; transcript_id "MSTRG.64213.41"; exon_number "26";
chr15	StringTie	exon	61917341	61917635	1000	-	.	gene_id "MSTRG.64213"; transcript_id "MSTRG.64213.41"; exon_number "27";
chr15	StringTie	exon	61918136	61918257	1000	-	.	gene_id "MSTRG.64213"; transcript_id "MSTRG.64213.41"; exon_number "28";
chr15	StringTie	exon	61919289	61919449	1000	-	.	gene_id "MSTRG.64213"; transcript_id "MSTRG.64213.41"; exon_number "29";
chr15	StringTie	exon	61920067	61920331	1000	-	.	gene_id "MSTRG.64213"; transcript_id "MSTRG.64213.41"; exon_number "30";
chr15	StringTie	exon	61920498	61920647	1000	-	.	gene_id "MSTRG.64213"; transcript_id "MSTRG.64213.41"; exon_number "31";
chr15	StringTie	exon	61921947	61922033	1000	-	.	gene_id "MSTRG.64213"; transcript_id "MSTRG.64213.41"; exon_number "32";
chr15	StringTie	exon	61922397	61922762	1000	-	.	gene_id "MSTRG.64213"; transcript_id "MSTRG.64213.41"; exon_number "33";
chr15	StringTie	exon	61925456	61925548	1000	-	.	gene_id "MSTRG.64213"; transcript_id "MSTRG.64213.41"; exon_number "34";
chr15	StringTie	exon	61927091	61927320	1000	-	.	gene_id "MSTRG.64213"; transcript_id "MSTRG.64213.41"; exon_number "35";
chr15	StringTie	exon	61929501	61929748	1000	-	.	gene_id "MSTRG.64213"; transcript_id "MSTRG.64213.41"; exon_number "36";
chr15	StringTie	exon	61931090	61931259	1000	-	.	gene_id "MSTRG.64213"; transcript_id "MSTRG.64213.41"; exon_number "37";
chr15	StringTie	exon	61934219	61934331	1000	-	.	gene_id "MSTRG.64213"; transcript_id "MSTRG.64213.41"; exon_number "38";
chr15	StringTie	exon	61936597	61936750	1000	-	.	gene_id "MSTRG.64213"; transcript_id "MSTRG.64213.41"; exon_number "39";
chr15	StringTie	exon	61940647	61940794	1000	-	.	gene_id "MSTRG.64213"; transcript_id "MSTRG.64213.41"; exon_number "40";
chr15	StringTie	exon	61941763	61942067	1000	-	.	gene_id "MSTRG.64213"; transcript_id "MSTRG.64213.41"; exon_number "41";
chr15	StringTie	exon	61945715	61945882	1000	-	.	gene_id "MSTRG.64213"; transcript_id "MSTRG.64213.41"; exon_number "42";
chr15	StringTie	exon	61946307	61946410	1000	-	.	gene_id "MSTRG.64213"; transcript_id "MSTRG.64213.41"; exon_number "43";
chr15	StringTie	exon	61947193	61947309	1000	-	.	gene_id "MSTRG.64213"; transcript_id "MSTRG.64213.41"; exon_number "44";
chr15	StringTie	exon	61949443	61949605	1000	-	.	gene_id "MSTRG.64213"; transcript_id "MSTRG.64213.41"; exon_number "45";
chr15	StringTie	exon	61950358	61950417	1000	-	.	gene_id "MSTRG.64213"; transcript_id "MSTRG.64213.41"; exon_number "46";
chr15	StringTie	exon	61950945	61951024	1000	-	.	gene_id "MSTRG.64213"; transcript_id "MSTRG.64213.41"; exon_number "47";
chr15	StringTie	exon	61951824	61951980	1000	-	.	gene_id "MSTRG.64213"; transcript_id "MSTRG.64213.41"; exon_number "48";
chr15	StringTie	exon	61954421	61954554	1000	-	.	gene_id "MSTRG.64213"; transcript_id "MSTRG.64213.41"; exon_number "49";
chr15	StringTie	exon	61958608	61958716	1000	-	.	gene_id "MSTRG.64213"; transcript_id "MSTRG.64213.41"; exon_number "50";
chr15	StringTie	exon	61959448	61959595	1000	-	.	gene_id "MSTRG.64213"; transcript_id "MSTRG.64213.41"; exon_number "51";
chr15	StringTie	exon	61961589	61961893	1000	-	.	gene_id "MSTRG.64213"; transcript_id "MSTRG.64213.41"; exon_number "52";
chr15	StringTie	exon	61962371	61962538	1000	-	.	gene_id "MSTRG.64213"; transcript_id "MSTRG.64213.41"; exon_number "53";
chr15	StringTie	exon	61962749	61962852	1000	-	.	gene_id "MSTRG.64213"; transcript_id "MSTRG.64213.41"; exon_number "54";
chr15	StringTie	exon	61963835	61963951	1000	-	.	gene_id "MSTRG.64213"; transcript_id "MSTRG.64213.41"; exon_number "55";
chr15	StringTie	exon	61964699	61964861	1000	-	.	gene_id "MSTRG.64213"; transcript_id "MSTRG.64213.41"; exon_number "56";
chr15	StringTie	exon	61966083	61966142	1000	-	.	gene_id "MSTRG.64213"; transcript_id "MSTRG.64213.41"; exon_number "57";
chr15	StringTie	exon	61967368	61967447	1000	-	.	gene_id "MSTRG.64213"; transcript_id "MSTRG.64213.41"; exon_number "58";
chr15	StringTie	exon	61969299	61969452	1000	-	.	gene_id "MSTRG.64213"; transcript_id "MSTRG.64213.41"; exon_number "59";
chr15	StringTie	exon	61972625	61972764	1000	-	.	gene_id "MSTRG.64213"; transcript_id "MSTRG.64213.41"; exon_number "60";
chr15	StringTie	exon	61973454	61973532	1000	-	.	gene_id "MSTRG.64213"; transcript_id "MSTRG.64213.41"; exon_number "61";
chr15	StringTie	exon	61974288	61974417	1000	-	.	gene_id "MSTRG.64213"; transcript_id "MSTRG.64213.41"; exon_number "62";
chr15	StringTie	exon	61977082	61977199	1000	-	.	gene_id "MSTRG.64213"; transcript_id "MSTRG.64213.41"; exon_number "63";
chr15	StringTie	exon	61978626	61978749	1000	-	.	gene_id "MSTRG.64213"; transcript_id "MSTRG.64213.41"; exon_number "64";
chr15	StringTie	exon	61981342	61981478	1000	-	.	gene_id "MSTRG.64213"; transcript_id "MSTRG.64213.41"; exon_number "65";
chr15	StringTie	exon	61982459	61982573	1000	-	.	gene_id "MSTRG.64213"; transcript_id "MSTRG.64213.41"; exon_number "66";
chr15	StringTie	exon	61983820	61984012	1000	-	.	gene_id "MSTRG.64213"; transcript_id "MSTRG.64213.41"; exon_number "67";
chr15	StringTie	exon	61984857	61984999	1000	-	.	gene_id "MSTRG.64213"; transcript_id "MSTRG.64213.41"; exon_number "68";
chr15	StringTie	exon	61991000	61991094	1000	-	.	gene_id "MSTRG.64213"; transcript_id "MSTRG.64213.41"; exon_number "69";
chr15	StringTie	exon	61991673	61991802	1000	-	.	gene_id "MSTRG.64213"; transcript_id "MSTRG.64213.41"; exon_number "70";
chr15	StringTie	exon	62000564	62000626	1000	-	.	gene_id "MSTRG.64213"; transcript_id "MSTRG.64213.41"; exon_number "71";
chr15	StringTie	exon	62007308	62007479	1000	-	.	gene_id "MSTRG.64213"; transcript_id "MSTRG.64213.41"; exon_number "72";
chr15	StringTie	exon	62008655	62008761	1000	-	.	gene_id "MSTRG.64213"; transcript_id "MSTRG.64213.41"; exon_number "73";
chr15	StringTie	exon	62010472	62010599	1000	-	.	gene_id "MSTRG.64213"; transcript_id "MSTRG.64213.41"; exon_number "74";
chr15	StringTie	exon	62012107	62012164	1000	-	.	gene_id "MSTRG.64213"; transcript_id "MSTRG.64213.41"; exon_number "75";
chr15	StringTie	exon	62013039	62013119	1000	-	.	gene_id "MSTRG.64213"; transcript_id "MSTRG.64213.41"; exon_number "76";
chr15	StringTie	exon	62013933	62013992	1000	-	.	gene_id "MSTRG.64213"; transcript_id "MSTRG.64213.41"; exon_number "77";
chr15	StringTie	exon	62020479	62020538	1000	-	.	gene_id "MSTRG.64213"; transcript_id "MSTRG.64213.41"; exon_number "78";
chr15	StringTie	exon	62023411	62023520	1000	-	.	gene_id "MSTRG.64213"; transcript_id "MSTRG.64213.41"; exon_number "79";
chr15	StringTie	exon	62033441	62033542	1000	-	.	gene_id "MSTRG.64213"; transcript_id "MSTRG.64213.41"; exon_number "80";
chr15	StringTie	exon	62034957	62035052	1000	-	.	gene_id "MSTRG.64213"; transcript_id "MSTRG.64213.41"; exon_number "81";
chr15	StringTie	exon	62041324	62041366	1000	-	.	gene_id "MSTRG.64213"; transcript_id "MSTRG.64213.41"; exon_number "82";
chr15	StringTie	exon	62044212	62044255	1000	-	.	gene_id "MSTRG.64213"; transcript_id "MSTRG.64213.41"; exon_number "83";
chr15	StringTie	exon	62060275	62060481	1000	-	.	gene_id "MSTRG.64213"; transcript_id "MSTRG.64213.41"; exon_number "84";
chr15	StringTie	transcript	61852389	62067574	1000	-	.	gene_id "MSTRG.64213"; transcript_id "MSTRG.64213.42";
chr15	StringTie	exon	61852389	61854558	1000	-	.	gene_id "MSTRG.64213"; transcript_id "MSTRG.64213.42"; exon_number "1";
chr15	StringTie	exon	61854871	61854954	1000	-	.	gene_id "MSTRG.64213"; transcript_id "MSTRG.64213.42"; exon_number "2";
chr15	StringTie	exon	61856286	61856409	1000	-	.	gene_id "MSTRG.64213"; transcript_id "MSTRG.64213.42"; exon_number "3";
chr15	StringTie	exon	61863440	61867947	1000	-	.	gene_id "MSTRG.64213"; transcript_id "MSTRG.64213.42"; exon_number "4";
chr15	StringTie	exon	61868659	61868773	1000	-	.	gene_id "MSTRG.64213"; transcript_id "MSTRG.64213.42"; exon_number "5";
chr15	StringTie	exon	61869500	61869623	1000	-	.	gene_id "MSTRG.64213"; transcript_id "MSTRG.64213.42"; exon_number "6";
chr15	StringTie	exon	61871989	61872034	1000	-	.	gene_id "MSTRG.64213"; transcript_id "MSTRG.64213.42"; exon_number "7";
chr15	StringTie	exon	61873246	61873409	1000	-	.	gene_id "MSTRG.64213"; transcript_id "MSTRG.64213.42"; exon_number "8";
chr15	StringTie	exon	61874876	61874951	1000	-	.	gene_id "MSTRG.64213"; transcript_id "MSTRG.64213.42"; exon_number "9";
chr15	StringTie	exon	61875732	61875845	1000	-	.	gene_id "MSTRG.64213"; transcript_id "MSTRG.64213.42"; exon_number "10";
chr15	StringTie	exon	61876973	61877054	1000	-	.	gene_id "MSTRG.64213"; transcript_id "MSTRG.64213.42"; exon_number "11";
chr15	StringTie	exon	61878607	61878746	1000	-	.	gene_id "MSTRG.64213"; transcript_id "MSTRG.64213.42"; exon_number "12";
chr15	StringTie	exon	61880609	61880722	1000	-	.	gene_id "MSTRG.64213"; transcript_id "MSTRG.64213.42"; exon_number "13";
chr15	StringTie	exon	61880843	61880954	1000	-	.	gene_id "MSTRG.64213"; transcript_id "MSTRG.64213.42"; exon_number "14";
chr15	StringTie	exon	61881563	61881632	1000	-	.	gene_id "MSTRG.64213"; transcript_id "MSTRG.64213.42"; exon_number "15";
chr15	StringTie	exon	61881747	61881828	1000	-	.	gene_id "MSTRG.64213"; transcript_id "MSTRG.64213.42"; exon_number "16";
chr15	StringTie	exon	61882596	61882736	1000	-	.	gene_id "MSTRG.64213"; transcript_id "MSTRG.64213.42"; exon_number "17";
chr15	StringTie	exon	61884128	61884269	1000	-	.	gene_id "MSTRG.64213"; transcript_id "MSTRG.64213.42"; exon_number "18";
chr15	StringTie	exon	61890165	61890400	1000	-	.	gene_id "MSTRG.64213"; transcript_id "MSTRG.64213.42"; exon_number "19";
chr15	StringTie	exon	61907264	61907390	1000	-	.	gene_id "MSTRG.64213"; transcript_id "MSTRG.64213.42"; exon_number "20";
chr15	StringTie	exon	61908992	61909125	1000	-	.	gene_id "MSTRG.64213"; transcript_id "MSTRG.64213.42"; exon_number "21";
chr15	StringTie	exon	61910177	61910305	1000	-	.	gene_id "MSTRG.64213"; transcript_id "MSTRG.64213.42"; exon_number "22";
chr15	StringTie	exon	61911840	61912004	1000	-	.	gene_id "MSTRG.64213"; transcript_id "MSTRG.64213.42"; exon_number "23";
chr15	StringTie	exon	61913311	61913415	1000	-	.	gene_id "MSTRG.64213"; transcript_id "MSTRG.64213.42"; exon_number "24";
chr15	StringTie	exon	61915633	61916022	1000	-	.	gene_id "MSTRG.64213"; transcript_id "MSTRG.64213.42"; exon_number "25";
chr15	StringTie	exon	61917341	61917635	1000	-	.	gene_id "MSTRG.64213"; transcript_id "MSTRG.64213.42"; exon_number "26";
chr15	StringTie	exon	61918136	61918257	1000	-	.	gene_id "MSTRG.64213"; transcript_id "MSTRG.64213.42"; exon_number "27";
chr15	StringTie	exon	61919289	61919449	1000	-	.	gene_id "MSTRG.64213"; transcript_id "MSTRG.64213.42"; exon_number "28";
chr15	StringTie	exon	61920067	61920331	1000	-	.	gene_id "MSTRG.64213"; transcript_id "MSTRG.64213.42"; exon_number "29";
chr15	StringTie	exon	61920498	61920647	1000	-	.	gene_id "MSTRG.64213"; transcript_id "MSTRG.64213.42"; exon_number "30";
chr15	StringTie	exon	61921947	61922033	1000	-	.	gene_id "MSTRG.64213"; transcript_id "MSTRG.64213.42"; exon_number "31";
chr15	StringTie	exon	61922397	61922762	1000	-	.	gene_id "MSTRG.64213"; transcript_id "MSTRG.64213.42"; exon_number "32";
chr15	StringTie	exon	61925456	61925548	1000	-	.	gene_id "MSTRG.64213"; transcript_id "MSTRG.64213.42"; exon_number "33";
chr15	StringTie	exon	61927091	61927320	1000	-	.	gene_id "MSTRG.64213"; transcript_id "MSTRG.64213.42"; exon_number "34";
chr15	StringTie	exon	61929501	61929748	1000	-	.	gene_id "MSTRG.64213"; transcript_id "MSTRG.64213.42"; exon_number "35";
chr15	StringTie	exon	61931090	61931259	1000	-	.	gene_id "MSTRG.64213"; transcript_id "MSTRG.64213.42"; exon_number "36";
chr15	StringTie	exon	61934219	61934331	1000	-	.	gene_id "MSTRG.64213"; transcript_id "MSTRG.64213.42"; exon_number "37";
chr15	StringTie	exon	61936597	61936750	1000	-	.	gene_id "MSTRG.64213"; transcript_id "MSTRG.64213.42"; exon_number "38";
chr15	StringTie	exon	61940647	61940794	1000	-	.	gene_id "MSTRG.64213"; transcript_id "MSTRG.64213.42"; exon_number "39";
chr15	StringTie	exon	61941763	61942067	1000	-	.	gene_id "MSTRG.64213"; transcript_id "MSTRG.64213.42"; exon_number "40";
chr15	StringTie	exon	61945715	61945882	1000	-	.	gene_id "MSTRG.64213"; transcript_id "MSTRG.64213.42"; exon_number "41";
chr15	StringTie	exon	61946307	61946410	1000	-	.	gene_id "MSTRG.64213"; transcript_id "MSTRG.64213.42"; exon_number "42";
chr15	StringTie	exon	61947193	61947309	1000	-	.	gene_id "MSTRG.64213"; transcript_id "MSTRG.64213.42"; exon_number "43";
chr15	StringTie	exon	61949443	61949605	1000	-	.	gene_id "MSTRG.64213"; transcript_id "MSTRG.64213.42"; exon_number "44";
chr15	StringTie	exon	61950358	61950417	1000	-	.	gene_id "MSTRG.64213"; transcript_id "MSTRG.64213.42"; exon_number "45";
chr15	StringTie	exon	61950945	61951024	1000	-	.	gene_id "MSTRG.64213"; transcript_id "MSTRG.64213.42"; exon_number "46";
chr15	StringTie	exon	61951824	61951980	1000	-	.	gene_id "MSTRG.64213"; transcript_id "MSTRG.64213.42"; exon_number "47";
chr15	StringTie	exon	61954421	61954554	1000	-	.	gene_id "MSTRG.64213"; transcript_id "MSTRG.64213.42"; exon_number "48";
chr15	StringTie	exon	61958608	61958716	1000	-	.	gene_id "MSTRG.64213"; transcript_id "MSTRG.64213.42"; exon_number "49";
chr15	StringTie	exon	61959448	61959595	1000	-	.	gene_id "MSTRG.64213"; transcript_id "MSTRG.64213.42"; exon_number "50";
chr15	StringTie	exon	61961589	61961893	1000	-	.	gene_id "MSTRG.64213"; transcript_id "MSTRG.64213.42"; exon_number "51";
chr15	StringTie	exon	61962371	61962538	1000	-	.	gene_id "MSTRG.64213"; transcript_id "MSTRG.64213.42"; exon_number "52";
chr15	StringTie	exon	61962749	61962852	1000	-	.	gene_id "MSTRG.64213"; transcript_id "MSTRG.64213.42"; exon_number "53";
chr15	StringTie	exon	61963835	61963951	1000	-	.	gene_id "MSTRG.64213"; transcript_id "MSTRG.64213.42"; exon_number "54";
chr15	StringTie	exon	61964699	61964861	1000	-	.	gene_id "MSTRG.64213"; transcript_id "MSTRG.64213.42"; exon_number "55";
chr15	StringTie	exon	61966083	61966142	1000	-	.	gene_id "MSTRG.64213"; transcript_id "MSTRG.64213.42"; exon_number "56";
chr15	StringTie	exon	61967368	61967447	1000	-	.	gene_id "MSTRG.64213"; transcript_id "MSTRG.64213.42"; exon_number "57";
chr15	StringTie	exon	61969299	61969452	1000	-	.	gene_id "MSTRG.64213"; transcript_id "MSTRG.64213.42"; exon_number "58";
chr15	StringTie	exon	61972625	61972764	1000	-	.	gene_id "MSTRG.64213"; transcript_id "MSTRG.64213.42"; exon_number "59";
chr15	StringTie	exon	61973454	61973532	1000	-	.	gene_id "MSTRG.64213"; transcript_id "MSTRG.64213.42"; exon_number "60";
chr15	StringTie	exon	61974288	61974417	1000	-	.	gene_id "MSTRG.64213"; transcript_id "MSTRG.64213.42"; exon_number "61";
chr15	StringTie	exon	61977082	61977199	1000	-	.	gene_id "MSTRG.64213"; transcript_id "MSTRG.64213.42"; exon_number "62";
chr15	StringTie	exon	61978626	61978749	1000	-	.	gene_id "MSTRG.64213"; transcript_id "MSTRG.64213.42"; exon_number "63";
chr15	StringTie	exon	61981342	61981478	1000	-	.	gene_id "MSTRG.64213"; transcript_id "MSTRG.64213.42"; exon_number "64";
chr15	StringTie	exon	61982459	61982573	1000	-	.	gene_id "MSTRG.64213"; transcript_id "MSTRG.64213.42"; exon_number "65";
chr15	StringTie	exon	61983820	61984012	1000	-	.	gene_id "MSTRG.64213"; transcript_id "MSTRG.64213.42"; exon_number "66";
chr15	StringTie	exon	61984857	61984999	1000	-	.	gene_id "MSTRG.64213"; transcript_id "MSTRG.64213.42"; exon_number "67";
chr15	StringTie	exon	61991000	61991094	1000	-	.	gene_id "MSTRG.64213"; transcript_id "MSTRG.64213.42"; exon_number "68";
chr15	StringTie	exon	61991673	61991802	1000	-	.	gene_id "MSTRG.64213"; transcript_id "MSTRG.64213.42"; exon_number "69";
chr15	StringTie	exon	62000564	62000626	1000	-	.	gene_id "MSTRG.64213"; transcript_id "MSTRG.64213.42"; exon_number "70";
chr15	StringTie	exon	62007308	62007479	1000	-	.	gene_id "MSTRG.64213"; transcript_id "MSTRG.64213.42"; exon_number "71";
chr15	StringTie	exon	62008655	62008761	1000	-	.	gene_id "MSTRG.64213"; transcript_id "MSTRG.64213.42"; exon_number "72";
chr15	StringTie	exon	62010472	62010599	1000	-	.	gene_id "MSTRG.64213"; transcript_id "MSTRG.64213.42"; exon_number "73";
chr15	StringTie	exon	62012107	62012164	1000	-	.	gene_id "MSTRG.64213"; transcript_id "MSTRG.64213.42"; exon_number "74";
chr15	StringTie	exon	62013039	62013119	1000	-	.	gene_id "MSTRG.64213"; transcript_id "MSTRG.64213.42"; exon_number "75";
chr15	StringTie	exon	62013933	62013992	1000	-	.	gene_id "MSTRG.64213"; transcript_id "MSTRG.64213.42"; exon_number "76";
chr15	StringTie	exon	62020479	62020538	1000	-	.	gene_id "MSTRG.64213"; transcript_id "MSTRG.64213.42"; exon_number "77";
chr15	StringTie	exon	62023411	62023520	1000	-	.	gene_id "MSTRG.64213"; transcript_id "MSTRG.64213.42"; exon_number "78";
chr15	StringTie	exon	62028358	62028420	1000	-	.	gene_id "MSTRG.64213"; transcript_id "MSTRG.64213.42"; exon_number "79";
chr15	StringTie	exon	62033441	62033542	1000	-	.	gene_id "MSTRG.64213"; transcript_id "MSTRG.64213.42"; exon_number "80";
chr15	StringTie	exon	62034957	62035052	1000	-	.	gene_id "MSTRG.64213"; transcript_id "MSTRG.64213.42"; exon_number "81";
chr15	StringTie	exon	62041324	62041366	1000	-	.	gene_id "MSTRG.64213"; transcript_id "MSTRG.64213.42"; exon_number "82";
chr15	StringTie	exon	62044212	62044255	1000	-	.	gene_id "MSTRG.64213"; transcript_id "MSTRG.64213.42"; exon_number "83";
chr15	StringTie	exon	62067539	62067574	1000	-	.	gene_id "MSTRG.64213"; transcript_id "MSTRG.64213.42"; exon_number "84";
chr15	StringTie	transcript	61852389	62060464	1000	-	.	gene_id "MSTRG.64213"; transcript_id "MSTRG.64213.43";
chr15	StringTie	exon	61852389	61854558	1000	-	.	gene_id "MSTRG.64213"; transcript_id "MSTRG.64213.43"; exon_number "1";
chr15	StringTie	exon	61854871	61854954	1000	-	.	gene_id "MSTRG.64213"; transcript_id "MSTRG.64213.43"; exon_number "2";
chr15	StringTie	exon	61856286	61856409	1000	-	.	gene_id "MSTRG.64213"; transcript_id "MSTRG.64213.43"; exon_number "3";
chr15	StringTie	exon	61863440	61863528	1000	-	.	gene_id "MSTRG.64213"; transcript_id "MSTRG.64213.43"; exon_number "4";
chr15	StringTie	exon	61868659	61868773	1000	-	.	gene_id "MSTRG.64213"; transcript_id "MSTRG.64213.43"; exon_number "5";
chr15	StringTie	exon	61869500	61869623	1000	-	.	gene_id "MSTRG.64213"; transcript_id "MSTRG.64213.43"; exon_number "6";
chr15	StringTie	exon	61871989	61872034	1000	-	.	gene_id "MSTRG.64213"; transcript_id "MSTRG.64213.43"; exon_number "7";
chr15	StringTie	exon	61873246	61873409	1000	-	.	gene_id "MSTRG.64213"; transcript_id "MSTRG.64213.43"; exon_number "8";
chr15	StringTie	exon	61874876	61874951	1000	-	.	gene_id "MSTRG.64213"; transcript_id "MSTRG.64213.43"; exon_number "9";
chr15	StringTie	exon	61875732	61875845	1000	-	.	gene_id "MSTRG.64213"; transcript_id "MSTRG.64213.43"; exon_number "10";
chr15	StringTie	exon	61876973	61877054	1000	-	.	gene_id "MSTRG.64213"; transcript_id "MSTRG.64213.43"; exon_number "11";
chr15	StringTie	exon	61878607	61878746	1000	-	.	gene_id "MSTRG.64213"; transcript_id "MSTRG.64213.43"; exon_number "12";
chr15	StringTie	exon	61880609	61880722	1000	-	.	gene_id "MSTRG.64213"; transcript_id "MSTRG.64213.43"; exon_number "13";
chr15	StringTie	exon	61880843	61880954	1000	-	.	gene_id "MSTRG.64213"; transcript_id "MSTRG.64213.43"; exon_number "14";
chr15	StringTie	exon	61881563	61881632	1000	-	.	gene_id "MSTRG.64213"; transcript_id "MSTRG.64213.43"; exon_number "15";
chr15	StringTie	exon	61881747	61881828	1000	-	.	gene_id "MSTRG.64213"; transcript_id "MSTRG.64213.43"; exon_number "16";
chr15	StringTie	exon	61882596	61882736	1000	-	.	gene_id "MSTRG.64213"; transcript_id "MSTRG.64213.43"; exon_number "17";
chr15	StringTie	exon	61884128	61884269	1000	-	.	gene_id "MSTRG.64213"; transcript_id "MSTRG.64213.43"; exon_number "18";
chr15	StringTie	exon	61890165	61890400	1000	-	.	gene_id "MSTRG.64213"; transcript_id "MSTRG.64213.43"; exon_number "19";
chr15	StringTie	exon	61907264	61907390	1000	-	.	gene_id "MSTRG.64213"; transcript_id "MSTRG.64213.43"; exon_number "20";
chr15	StringTie	exon	61908992	61909125	1000	-	.	gene_id "MSTRG.64213"; transcript_id "MSTRG.64213.43"; exon_number "21";
chr15	StringTie	exon	61910177	61910305	1000	-	.	gene_id "MSTRG.64213"; transcript_id "MSTRG.64213.43"; exon_number "22";
chr15	StringTie	exon	61911840	61912004	1000	-	.	gene_id "MSTRG.64213"; transcript_id "MSTRG.64213.43"; exon_number "23";
chr15	StringTie	exon	61913311	61913415	1000	-	.	gene_id "MSTRG.64213"; transcript_id "MSTRG.64213.43"; exon_number "24";
chr15	StringTie	exon	61915633	61916022	1000	-	.	gene_id "MSTRG.64213"; transcript_id "MSTRG.64213.43"; exon_number "25";
chr15	StringTie	exon	61917341	61917635	1000	-	.	gene_id "MSTRG.64213"; transcript_id "MSTRG.64213.43"; exon_number "26";
chr15	StringTie	exon	61918136	61918257	1000	-	.	gene_id "MSTRG.64213"; transcript_id "MSTRG.64213.43"; exon_number "27";
chr15	StringTie	exon	61919289	61919449	1000	-	.	gene_id "MSTRG.64213"; transcript_id "MSTRG.64213.43"; exon_number "28";
chr15	StringTie	exon	61920067	61920331	1000	-	.	gene_id "MSTRG.64213"; transcript_id "MSTRG.64213.43"; exon_number "29";
chr15	StringTie	exon	61920498	61920647	1000	-	.	gene_id "MSTRG.64213"; transcript_id "MSTRG.64213.43"; exon_number "30";
chr15	StringTie	exon	61921947	61922033	1000	-	.	gene_id "MSTRG.64213"; transcript_id "MSTRG.64213.43"; exon_number "31";
chr15	StringTie	exon	61922397	61922762	1000	-	.	gene_id "MSTRG.64213"; transcript_id "MSTRG.64213.43"; exon_number "32";
chr15	StringTie	exon	61925456	61925548	1000	-	.	gene_id "MSTRG.64213"; transcript_id "MSTRG.64213.43"; exon_number "33";
chr15	StringTie	exon	61927091	61927320	1000	-	.	gene_id "MSTRG.64213"; transcript_id "MSTRG.64213.43"; exon_number "34";
chr15	StringTie	exon	61929501	61929748	1000	-	.	gene_id "MSTRG.64213"; transcript_id "MSTRG.64213.43"; exon_number "35";
chr15	StringTie	exon	61931090	61931259	1000	-	.	gene_id "MSTRG.64213"; transcript_id "MSTRG.64213.43"; exon_number "36";
chr15	StringTie	exon	61934219	61934331	1000	-	.	gene_id "MSTRG.64213"; transcript_id "MSTRG.64213.43"; exon_number "37";
chr15	StringTie	exon	61936597	61936750	1000	-	.	gene_id "MSTRG.64213"; transcript_id "MSTRG.64213.43"; exon_number "38";
chr15	StringTie	exon	61940647	61940794	1000	-	.	gene_id "MSTRG.64213"; transcript_id "MSTRG.64213.43"; exon_number "39";
chr15	StringTie	exon	61941763	61942067	1000	-	.	gene_id "MSTRG.64213"; transcript_id "MSTRG.64213.43"; exon_number "40";
chr15	StringTie	exon	61945715	61945882	1000	-	.	gene_id "MSTRG.64213"; transcript_id "MSTRG.64213.43"; exon_number "41";
chr15	StringTie	exon	61946307	61946410	1000	-	.	gene_id "MSTRG.64213"; transcript_id "MSTRG.64213.43"; exon_number "42";
chr15	StringTie	exon	61947193	61947309	1000	-	.	gene_id "MSTRG.64213"; transcript_id "MSTRG.64213.43"; exon_number "43";
chr15	StringTie	exon	61949443	61949605	1000	-	.	gene_id "MSTRG.64213"; transcript_id "MSTRG.64213.43"; exon_number "44";
chr15	StringTie	exon	61950358	61950417	1000	-	.	gene_id "MSTRG.64213"; transcript_id "MSTRG.64213.43"; exon_number "45";
chr15	StringTie	exon	61950945	61951024	1000	-	.	gene_id "MSTRG.64213"; transcript_id "MSTRG.64213.43"; exon_number "46";
chr15	StringTie	exon	61951824	61951980	1000	-	.	gene_id "MSTRG.64213"; transcript_id "MSTRG.64213.43"; exon_number "47";
chr15	StringTie	exon	61954421	61954554	1000	-	.	gene_id "MSTRG.64213"; transcript_id "MSTRG.64213.43"; exon_number "48";
chr15	StringTie	exon	61958608	61958716	1000	-	.	gene_id "MSTRG.64213"; transcript_id "MSTRG.64213.43"; exon_number "49";
chr15	StringTie	exon	61959448	61959595	1000	-	.	gene_id "MSTRG.64213"; transcript_id "MSTRG.64213.43"; exon_number "50";
chr15	StringTie	exon	61961589	61961893	1000	-	.	gene_id "MSTRG.64213"; transcript_id "MSTRG.64213.43"; exon_number "51";
chr15	StringTie	exon	61962371	61962538	1000	-	.	gene_id "MSTRG.64213"; transcript_id "MSTRG.64213.43"; exon_number "52";
chr15	StringTie	exon	61962749	61962852	1000	-	.	gene_id "MSTRG.64213"; transcript_id "MSTRG.64213.43"; exon_number "53";
chr15	StringTie	exon	61963835	61963951	1000	-	.	gene_id "MSTRG.64213"; transcript_id "MSTRG.64213.43"; exon_number "54";
chr15	StringTie	exon	61964699	61964861	1000	-	.	gene_id "MSTRG.64213"; transcript_id "MSTRG.64213.43"; exon_number "55";
chr15	StringTie	exon	61966083	61966142	1000	-	.	gene_id "MSTRG.64213"; transcript_id "MSTRG.64213.43"; exon_number "56";
chr15	StringTie	exon	61967368	61967447	1000	-	.	gene_id "MSTRG.64213"; transcript_id "MSTRG.64213.43"; exon_number "57";
chr15	StringTie	exon	61969299	61969452	1000	-	.	gene_id "MSTRG.64213"; transcript_id "MSTRG.64213.43"; exon_number "58";
chr15	StringTie	exon	61972625	61972764	1000	-	.	gene_id "MSTRG.64213"; transcript_id "MSTRG.64213.43"; exon_number "59";
chr15	StringTie	exon	61973454	61973532	1000	-	.	gene_id "MSTRG.64213"; transcript_id "MSTRG.64213.43"; exon_number "60";
chr15	StringTie	exon	61974288	61974417	1000	-	.	gene_id "MSTRG.64213"; transcript_id "MSTRG.64213.43"; exon_number "61";
chr15	StringTie	exon	61977082	61977199	1000	-	.	gene_id "MSTRG.64213"; transcript_id "MSTRG.64213.43"; exon_number "62";
chr15	StringTie	exon	61978626	61978749	1000	-	.	gene_id "MSTRG.64213"; transcript_id "MSTRG.64213.43"; exon_number "63";
chr15	StringTie	exon	61981342	61981478	1000	-	.	gene_id "MSTRG.64213"; transcript_id "MSTRG.64213.43"; exon_number "64";
chr15	StringTie	exon	61982459	61982573	1000	-	.	gene_id "MSTRG.64213"; transcript_id "MSTRG.64213.43"; exon_number "65";
chr15	StringTie	exon	61983820	61984012	1000	-	.	gene_id "MSTRG.64213"; transcript_id "MSTRG.64213.43"; exon_number "66";
chr15	StringTie	exon	61984857	61984999	1000	-	.	gene_id "MSTRG.64213"; transcript_id "MSTRG.64213.43"; exon_number "67";
chr15	StringTie	exon	61991000	61991094	1000	-	.	gene_id "MSTRG.64213"; transcript_id "MSTRG.64213.43"; exon_number "68";
chr15	StringTie	exon	61991673	61991802	1000	-	.	gene_id "MSTRG.64213"; transcript_id "MSTRG.64213.43"; exon_number "69";
chr15	StringTie	exon	62000564	62000626	1000	-	.	gene_id "MSTRG.64213"; transcript_id "MSTRG.64213.43"; exon_number "70";
chr15	StringTie	exon	62007308	62007479	1000	-	.	gene_id "MSTRG.64213"; transcript_id "MSTRG.64213.43"; exon_number "71";
chr15	StringTie	exon	62008655	62008761	1000	-	.	gene_id "MSTRG.64213"; transcript_id "MSTRG.64213.43"; exon_number "72";
chr15	StringTie	exon	62010472	62010599	1000	-	.	gene_id "MSTRG.64213"; transcript_id "MSTRG.64213.43"; exon_number "73";
chr15	StringTie	exon	62012107	62012164	1000	-	.	gene_id "MSTRG.64213"; transcript_id "MSTRG.64213.43"; exon_number "74";
chr15	StringTie	exon	62013039	62013119	1000	-	.	gene_id "MSTRG.64213"; transcript_id "MSTRG.64213.43"; exon_number "75";
chr15	StringTie	exon	62013933	62013992	1000	-	.	gene_id "MSTRG.64213"; transcript_id "MSTRG.64213.43"; exon_number "76";
chr15	StringTie	exon	62020479	62020538	1000	-	.	gene_id "MSTRG.64213"; transcript_id "MSTRG.64213.43"; exon_number "77";
chr15	StringTie	exon	62023411	62023520	1000	-	.	gene_id "MSTRG.64213"; transcript_id "MSTRG.64213.43"; exon_number "78";
chr15	StringTie	exon	62028358	62028420	1000	-	.	gene_id "MSTRG.64213"; transcript_id "MSTRG.64213.43"; exon_number "79";
chr15	StringTie	exon	62033441	62033542	1000	-	.	gene_id "MSTRG.64213"; transcript_id "MSTRG.64213.43"; exon_number "80";
chr15	StringTie	exon	62034957	62035052	1000	-	.	gene_id "MSTRG.64213"; transcript_id "MSTRG.64213.43"; exon_number "81";
chr15	StringTie	exon	62041324	62041366	1000	-	.	gene_id "MSTRG.64213"; transcript_id "MSTRG.64213.43"; exon_number "82";
chr15	StringTie	exon	62044212	62044255	1000	-	.	gene_id "MSTRG.64213"; transcript_id "MSTRG.64213.43"; exon_number "83";
chr15	StringTie	exon	62060275	62060464	1000	-	.	gene_id "MSTRG.64213"; transcript_id "MSTRG.64213.43"; exon_number "84";
chr15	StringTie	transcript	61852389	62067683	1000	-	.	gene_id "MSTRG.64213"; transcript_id "MSTRG.64213.44";
chr15	StringTie	exon	61852389	61854558	1000	-	.	gene_id "MSTRG.64213"; transcript_id "MSTRG.64213.44"; exon_number "1";
chr15	StringTie	exon	61854871	61854954	1000	-	.	gene_id "MSTRG.64213"; transcript_id "MSTRG.64213.44"; exon_number "2";
chr15	StringTie	exon	61856286	61856409	1000	-	.	gene_id "MSTRG.64213"; transcript_id "MSTRG.64213.44"; exon_number "3";
chr15	StringTie	exon	61863440	61867947	1000	-	.	gene_id "MSTRG.64213"; transcript_id "MSTRG.64213.44"; exon_number "4";
chr15	StringTie	exon	61868659	61868773	1000	-	.	gene_id "MSTRG.64213"; transcript_id "MSTRG.64213.44"; exon_number "5";
chr15	StringTie	exon	61869500	61869623	1000	-	.	gene_id "MSTRG.64213"; transcript_id "MSTRG.64213.44"; exon_number "6";
chr15	StringTie	exon	61871989	61872034	1000	-	.	gene_id "MSTRG.64213"; transcript_id "MSTRG.64213.44"; exon_number "7";
chr15	StringTie	exon	61873246	61873409	1000	-	.	gene_id "MSTRG.64213"; transcript_id "MSTRG.64213.44"; exon_number "8";
chr15	StringTie	exon	61874876	61874951	1000	-	.	gene_id "MSTRG.64213"; transcript_id "MSTRG.64213.44"; exon_number "9";
chr15	StringTie	exon	61875732	61875845	1000	-	.	gene_id "MSTRG.64213"; transcript_id "MSTRG.64213.44"; exon_number "10";
chr15	StringTie	exon	61876973	61877054	1000	-	.	gene_id "MSTRG.64213"; transcript_id "MSTRG.64213.44"; exon_number "11";
chr15	StringTie	exon	61878607	61878746	1000	-	.	gene_id "MSTRG.64213"; transcript_id "MSTRG.64213.44"; exon_number "12";
chr15	StringTie	exon	61880609	61880722	1000	-	.	gene_id "MSTRG.64213"; transcript_id "MSTRG.64213.44"; exon_number "13";
chr15	StringTie	exon	61880843	61880954	1000	-	.	gene_id "MSTRG.64213"; transcript_id "MSTRG.64213.44"; exon_number "14";
chr15	StringTie	exon	61881563	61881632	1000	-	.	gene_id "MSTRG.64213"; transcript_id "MSTRG.64213.44"; exon_number "15";
chr15	StringTie	exon	61881747	61881828	1000	-	.	gene_id "MSTRG.64213"; transcript_id "MSTRG.64213.44"; exon_number "16";
chr15	StringTie	exon	61882596	61882736	1000	-	.	gene_id "MSTRG.64213"; transcript_id "MSTRG.64213.44"; exon_number "17";
chr15	StringTie	exon	61884128	61884269	1000	-	.	gene_id "MSTRG.64213"; transcript_id "MSTRG.64213.44"; exon_number "18";
chr15	StringTie	exon	61890165	61890400	1000	-	.	gene_id "MSTRG.64213"; transcript_id "MSTRG.64213.44"; exon_number "19";
chr15	StringTie	exon	61905869	61905987	1000	-	.	gene_id "MSTRG.64213"; transcript_id "MSTRG.64213.44"; exon_number "20";
chr15	StringTie	exon	61907264	61907390	1000	-	.	gene_id "MSTRG.64213"; transcript_id "MSTRG.64213.44"; exon_number "21";
chr15	StringTie	exon	61908992	61909125	1000	-	.	gene_id "MSTRG.64213"; transcript_id "MSTRG.64213.44"; exon_number "22";
chr15	StringTie	exon	61910177	61910305	1000	-	.	gene_id "MSTRG.64213"; transcript_id "MSTRG.64213.44"; exon_number "23";
chr15	StringTie	exon	61911840	61912004	1000	-	.	gene_id "MSTRG.64213"; transcript_id "MSTRG.64213.44"; exon_number "24";
chr15	StringTie	exon	61913311	61913415	1000	-	.	gene_id "MSTRG.64213"; transcript_id "MSTRG.64213.44"; exon_number "25";
chr15	StringTie	exon	61915633	61916022	1000	-	.	gene_id "MSTRG.64213"; transcript_id "MSTRG.64213.44"; exon_number "26";
chr15	StringTie	exon	61917341	61917635	1000	-	.	gene_id "MSTRG.64213"; transcript_id "MSTRG.64213.44"; exon_number "27";
chr15	StringTie	exon	61918136	61918257	1000	-	.	gene_id "MSTRG.64213"; transcript_id "MSTRG.64213.44"; exon_number "28";
chr15	StringTie	exon	61919289	61919449	1000	-	.	gene_id "MSTRG.64213"; transcript_id "MSTRG.64213.44"; exon_number "29";
chr15	StringTie	exon	61920067	61920331	1000	-	.	gene_id "MSTRG.64213"; transcript_id "MSTRG.64213.44"; exon_number "30";
chr15	StringTie	exon	61920498	61920647	1000	-	.	gene_id "MSTRG.64213"; transcript_id "MSTRG.64213.44"; exon_number "31";
chr15	StringTie	exon	61921947	61922033	1000	-	.	gene_id "MSTRG.64213"; transcript_id "MSTRG.64213.44"; exon_number "32";
chr15	StringTie	exon	61922397	61922762	1000	-	.	gene_id "MSTRG.64213"; transcript_id "MSTRG.64213.44"; exon_number "33";
chr15	StringTie	exon	61925456	61925548	1000	-	.	gene_id "MSTRG.64213"; transcript_id "MSTRG.64213.44"; exon_number "34";
chr15	StringTie	exon	61927091	61927320	1000	-	.	gene_id "MSTRG.64213"; transcript_id "MSTRG.64213.44"; exon_number "35";
chr15	StringTie	exon	61929501	61929748	1000	-	.	gene_id "MSTRG.64213"; transcript_id "MSTRG.64213.44"; exon_number "36";
chr15	StringTie	exon	61931090	61931259	1000	-	.	gene_id "MSTRG.64213"; transcript_id "MSTRG.64213.44"; exon_number "37";
chr15	StringTie	exon	61934219	61934331	1000	-	.	gene_id "MSTRG.64213"; transcript_id "MSTRG.64213.44"; exon_number "38";
chr15	StringTie	exon	61936597	61936750	1000	-	.	gene_id "MSTRG.64213"; transcript_id "MSTRG.64213.44"; exon_number "39";
chr15	StringTie	exon	61940647	61940794	1000	-	.	gene_id "MSTRG.64213"; transcript_id "MSTRG.64213.44"; exon_number "40";
chr15	StringTie	exon	61941763	61942067	1000	-	.	gene_id "MSTRG.64213"; transcript_id "MSTRG.64213.44"; exon_number "41";
chr15	StringTie	exon	61945715	61945882	1000	-	.	gene_id "MSTRG.64213"; transcript_id "MSTRG.64213.44"; exon_number "42";
chr15	StringTie	exon	61946307	61946410	1000	-	.	gene_id "MSTRG.64213"; transcript_id "MSTRG.64213.44"; exon_number "43";
chr15	StringTie	exon	61947193	61947309	1000	-	.	gene_id "MSTRG.64213"; transcript_id "MSTRG.64213.44"; exon_number "44";
chr15	StringTie	exon	61949443	61949605	1000	-	.	gene_id "MSTRG.64213"; transcript_id "MSTRG.64213.44"; exon_number "45";
chr15	StringTie	exon	61950358	61950417	1000	-	.	gene_id "MSTRG.64213"; transcript_id "MSTRG.64213.44"; exon_number "46";
chr15	StringTie	exon	61950945	61951024	1000	-	.	gene_id "MSTRG.64213"; transcript_id "MSTRG.64213.44"; exon_number "47";
chr15	StringTie	exon	61951824	61951980	1000	-	.	gene_id "MSTRG.64213"; transcript_id "MSTRG.64213.44"; exon_number "48";
chr15	StringTie	exon	61954421	61954554	1000	-	.	gene_id "MSTRG.64213"; transcript_id "MSTRG.64213.44"; exon_number "49";
chr15	StringTie	exon	61958608	61958716	1000	-	.	gene_id "MSTRG.64213"; transcript_id "MSTRG.64213.44"; exon_number "50";
chr15	StringTie	exon	61959448	61959595	1000	-	.	gene_id "MSTRG.64213"; transcript_id "MSTRG.64213.44"; exon_number "51";
chr15	StringTie	exon	61961589	61961893	1000	-	.	gene_id "MSTRG.64213"; transcript_id "MSTRG.64213.44"; exon_number "52";
chr15	StringTie	exon	61962371	61962538	1000	-	.	gene_id "MSTRG.64213"; transcript_id "MSTRG.64213.44"; exon_number "53";
chr15	StringTie	exon	61962749	61962852	1000	-	.	gene_id "MSTRG.64213"; transcript_id "MSTRG.64213.44"; exon_number "54";
chr15	StringTie	exon	61963835	61963951	1000	-	.	gene_id "MSTRG.64213"; transcript_id "MSTRG.64213.44"; exon_number "55";
chr15	StringTie	exon	61964699	61964861	1000	-	.	gene_id "MSTRG.64213"; transcript_id "MSTRG.64213.44"; exon_number "56";
chr15	StringTie	exon	61966083	61966142	1000	-	.	gene_id "MSTRG.64213"; transcript_id "MSTRG.64213.44"; exon_number "57";
chr15	StringTie	exon	61967368	61967447	1000	-	.	gene_id "MSTRG.64213"; transcript_id "MSTRG.64213.44"; exon_number "58";
chr15	StringTie	exon	61969299	61969452	1000	-	.	gene_id "MSTRG.64213"; transcript_id "MSTRG.64213.44"; exon_number "59";
chr15	StringTie	exon	61972625	61972764	1000	-	.	gene_id "MSTRG.64213"; transcript_id "MSTRG.64213.44"; exon_number "60";
chr15	StringTie	exon	61973454	61973532	1000	-	.	gene_id "MSTRG.64213"; transcript_id "MSTRG.64213.44"; exon_number "61";
chr15	StringTie	exon	61974288	61974417	1000	-	.	gene_id "MSTRG.64213"; transcript_id "MSTRG.64213.44"; exon_number "62";
chr15	StringTie	exon	61977082	61977199	1000	-	.	gene_id "MSTRG.64213"; transcript_id "MSTRG.64213.44"; exon_number "63";
chr15	StringTie	exon	61978626	61978749	1000	-	.	gene_id "MSTRG.64213"; transcript_id "MSTRG.64213.44"; exon_number "64";
chr15	StringTie	exon	61981342	61981478	1000	-	.	gene_id "MSTRG.64213"; transcript_id "MSTRG.64213.44"; exon_number "65";
chr15	StringTie	exon	61982459	61982573	1000	-	.	gene_id "MSTRG.64213"; transcript_id "MSTRG.64213.44"; exon_number "66";
chr15	StringTie	exon	61983820	61984012	1000	-	.	gene_id "MSTRG.64213"; transcript_id "MSTRG.64213.44"; exon_number "67";
chr15	StringTie	exon	61984857	61984999	1000	-	.	gene_id "MSTRG.64213"; transcript_id "MSTRG.64213.44"; exon_number "68";
chr15	StringTie	exon	61991000	61991094	1000	-	.	gene_id "MSTRG.64213"; transcript_id "MSTRG.64213.44"; exon_number "69";
chr15	StringTie	exon	61991673	61991802	1000	-	.	gene_id "MSTRG.64213"; transcript_id "MSTRG.64213.44"; exon_number "70";
chr15	StringTie	exon	62000564	62000626	1000	-	.	gene_id "MSTRG.64213"; transcript_id "MSTRG.64213.44"; exon_number "71";
chr15	StringTie	exon	62007308	62007479	1000	-	.	gene_id "MSTRG.64213"; transcript_id "MSTRG.64213.44"; exon_number "72";
chr15	StringTie	exon	62008655	62008761	1000	-	.	gene_id "MSTRG.64213"; transcript_id "MSTRG.64213.44"; exon_number "73";
chr15	StringTie	exon	62010472	62010599	1000	-	.	gene_id "MSTRG.64213"; transcript_id "MSTRG.64213.44"; exon_number "74";
chr15	StringTie	exon	62012107	62012164	1000	-	.	gene_id "MSTRG.64213"; transcript_id "MSTRG.64213.44"; exon_number "75";
chr15	StringTie	exon	62013039	62013119	1000	-	.	gene_id "MSTRG.64213"; transcript_id "MSTRG.64213.44"; exon_number "76";
chr15	StringTie	exon	62013933	62013992	1000	-	.	gene_id "MSTRG.64213"; transcript_id "MSTRG.64213.44"; exon_number "77";
chr15	StringTie	exon	62020479	62020538	1000	-	.	gene_id "MSTRG.64213"; transcript_id "MSTRG.64213.44"; exon_number "78";
chr15	StringTie	exon	62023411	62023520	1000	-	.	gene_id "MSTRG.64213"; transcript_id "MSTRG.64213.44"; exon_number "79";
chr15	StringTie	exon	62028358	62028420	1000	-	.	gene_id "MSTRG.64213"; transcript_id "MSTRG.64213.44"; exon_number "80";
chr15	StringTie	exon	62033441	62033542	1000	-	.	gene_id "MSTRG.64213"; transcript_id "MSTRG.64213.44"; exon_number "81";
chr15	StringTie	exon	62034957	62035052	1000	-	.	gene_id "MSTRG.64213"; transcript_id "MSTRG.64213.44"; exon_number "82";
chr15	StringTie	exon	62041324	62041366	1000	-	.	gene_id "MSTRG.64213"; transcript_id "MSTRG.64213.44"; exon_number "83";
chr15	StringTie	exon	62044212	62044255	1000	-	.	gene_id "MSTRG.64213"; transcript_id "MSTRG.64213.44"; exon_number "84";
chr15	StringTie	exon	62067539	62067683	1000	-	.	gene_id "MSTRG.64213"; transcript_id "MSTRG.64213.44"; exon_number "85";
chr15	StringTie	transcript	61852389	62060467	1000	-	.	gene_id "MSTRG.64213"; transcript_id "MSTRG.64213.45";
chr15	StringTie	exon	61852389	61854558	1000	-	.	gene_id "MSTRG.64213"; transcript_id "MSTRG.64213.45"; exon_number "1";
chr15	StringTie	exon	61854871	61854954	1000	-	.	gene_id "MSTRG.64213"; transcript_id "MSTRG.64213.45"; exon_number "2";
chr15	StringTie	exon	61856286	61856409	1000	-	.	gene_id "MSTRG.64213"; transcript_id "MSTRG.64213.45"; exon_number "3";
chr15	StringTie	exon	61863440	61863528	1000	-	.	gene_id "MSTRG.64213"; transcript_id "MSTRG.64213.45"; exon_number "4";
chr15	StringTie	exon	61864641	61867947	1000	-	.	gene_id "MSTRG.64213"; transcript_id "MSTRG.64213.45"; exon_number "5";
chr15	StringTie	exon	61868659	61868773	1000	-	.	gene_id "MSTRG.64213"; transcript_id "MSTRG.64213.45"; exon_number "6";
chr15	StringTie	exon	61869500	61869623	1000	-	.	gene_id "MSTRG.64213"; transcript_id "MSTRG.64213.45"; exon_number "7";
chr15	StringTie	exon	61871989	61872034	1000	-	.	gene_id "MSTRG.64213"; transcript_id "MSTRG.64213.45"; exon_number "8";
chr15	StringTie	exon	61873246	61873409	1000	-	.	gene_id "MSTRG.64213"; transcript_id "MSTRG.64213.45"; exon_number "9";
chr15	StringTie	exon	61874876	61874951	1000	-	.	gene_id "MSTRG.64213"; transcript_id "MSTRG.64213.45"; exon_number "10";
chr15	StringTie	exon	61875732	61875845	1000	-	.	gene_id "MSTRG.64213"; transcript_id "MSTRG.64213.45"; exon_number "11";
chr15	StringTie	exon	61876973	61877054	1000	-	.	gene_id "MSTRG.64213"; transcript_id "MSTRG.64213.45"; exon_number "12";
chr15	StringTie	exon	61878607	61878746	1000	-	.	gene_id "MSTRG.64213"; transcript_id "MSTRG.64213.45"; exon_number "13";
chr15	StringTie	exon	61880609	61880722	1000	-	.	gene_id "MSTRG.64213"; transcript_id "MSTRG.64213.45"; exon_number "14";
chr15	StringTie	exon	61880843	61880954	1000	-	.	gene_id "MSTRG.64213"; transcript_id "MSTRG.64213.45"; exon_number "15";
chr15	StringTie	exon	61881563	61881632	1000	-	.	gene_id "MSTRG.64213"; transcript_id "MSTRG.64213.45"; exon_number "16";
chr15	StringTie	exon	61881747	61881828	1000	-	.	gene_id "MSTRG.64213"; transcript_id "MSTRG.64213.45"; exon_number "17";
chr15	StringTie	exon	61882596	61882736	1000	-	.	gene_id "MSTRG.64213"; transcript_id "MSTRG.64213.45"; exon_number "18";
chr15	StringTie	exon	61884128	61884269	1000	-	.	gene_id "MSTRG.64213"; transcript_id "MSTRG.64213.45"; exon_number "19";
chr15	StringTie	exon	61890165	61890400	1000	-	.	gene_id "MSTRG.64213"; transcript_id "MSTRG.64213.45"; exon_number "20";
chr15	StringTie	exon	61907264	61907390	1000	-	.	gene_id "MSTRG.64213"; transcript_id "MSTRG.64213.45"; exon_number "21";
chr15	StringTie	exon	61908992	61909125	1000	-	.	gene_id "MSTRG.64213"; transcript_id "MSTRG.64213.45"; exon_number "22";
chr15	StringTie	exon	61910177	61910305	1000	-	.	gene_id "MSTRG.64213"; transcript_id "MSTRG.64213.45"; exon_number "23";
chr15	StringTie	exon	61911840	61912004	1000	-	.	gene_id "MSTRG.64213"; transcript_id "MSTRG.64213.45"; exon_number "24";
chr15	StringTie	exon	61913311	61913415	1000	-	.	gene_id "MSTRG.64213"; transcript_id "MSTRG.64213.45"; exon_number "25";
chr15	StringTie	exon	61915633	61916022	1000	-	.	gene_id "MSTRG.64213"; transcript_id "MSTRG.64213.45"; exon_number "26";
chr15	StringTie	exon	61917341	61917635	1000	-	.	gene_id "MSTRG.64213"; transcript_id "MSTRG.64213.45"; exon_number "27";
chr15	StringTie	exon	61918136	61918257	1000	-	.	gene_id "MSTRG.64213"; transcript_id "MSTRG.64213.45"; exon_number "28";
chr15	StringTie	exon	61919289	61919449	1000	-	.	gene_id "MSTRG.64213"; transcript_id "MSTRG.64213.45"; exon_number "29";
chr15	StringTie	exon	61920067	61920331	1000	-	.	gene_id "MSTRG.64213"; transcript_id "MSTRG.64213.45"; exon_number "30";
chr15	StringTie	exon	61920498	61920647	1000	-	.	gene_id "MSTRG.64213"; transcript_id "MSTRG.64213.45"; exon_number "31";
chr15	StringTie	exon	61921947	61922033	1000	-	.	gene_id "MSTRG.64213"; transcript_id "MSTRG.64213.45"; exon_number "32";
chr15	StringTie	exon	61922397	61922762	1000	-	.	gene_id "MSTRG.64213"; transcript_id "MSTRG.64213.45"; exon_number "33";
chr15	StringTie	exon	61925456	61925548	1000	-	.	gene_id "MSTRG.64213"; transcript_id "MSTRG.64213.45"; exon_number "34";
chr15	StringTie	exon	61927091	61927320	1000	-	.	gene_id "MSTRG.64213"; transcript_id "MSTRG.64213.45"; exon_number "35";
chr15	StringTie	exon	61929501	61929748	1000	-	.	gene_id "MSTRG.64213"; transcript_id "MSTRG.64213.45"; exon_number "36";
chr15	StringTie	exon	61931090	61931259	1000	-	.	gene_id "MSTRG.64213"; transcript_id "MSTRG.64213.45"; exon_number "37";
chr15	StringTie	exon	61934219	61934331	1000	-	.	gene_id "MSTRG.64213"; transcript_id "MSTRG.64213.45"; exon_number "38";
chr15	StringTie	exon	61936597	61936750	1000	-	.	gene_id "MSTRG.64213"; transcript_id "MSTRG.64213.45"; exon_number "39";
chr15	StringTie	exon	61940647	61940794	1000	-	.	gene_id "MSTRG.64213"; transcript_id "MSTRG.64213.45"; exon_number "40";
chr15	StringTie	exon	61941763	61942067	1000	-	.	gene_id "MSTRG.64213"; transcript_id "MSTRG.64213.45"; exon_number "41";
chr15	StringTie	exon	61945715	61945882	1000	-	.	gene_id "MSTRG.64213"; transcript_id "MSTRG.64213.45"; exon_number "42";
chr15	StringTie	exon	61946307	61946410	1000	-	.	gene_id "MSTRG.64213"; transcript_id "MSTRG.64213.45"; exon_number "43";
chr15	StringTie	exon	61947193	61947309	1000	-	.	gene_id "MSTRG.64213"; transcript_id "MSTRG.64213.45"; exon_number "44";
chr15	StringTie	exon	61949443	61949605	1000	-	.	gene_id "MSTRG.64213"; transcript_id "MSTRG.64213.45"; exon_number "45";
chr15	StringTie	exon	61950358	61950417	1000	-	.	gene_id "MSTRG.64213"; transcript_id "MSTRG.64213.45"; exon_number "46";
chr15	StringTie	exon	61950945	61951024	1000	-	.	gene_id "MSTRG.64213"; transcript_id "MSTRG.64213.45"; exon_number "47";
chr15	StringTie	exon	61951824	61951980	1000	-	.	gene_id "MSTRG.64213"; transcript_id "MSTRG.64213.45"; exon_number "48";
chr15	StringTie	exon	61954421	61954554	1000	-	.	gene_id "MSTRG.64213"; transcript_id "MSTRG.64213.45"; exon_number "49";
chr15	StringTie	exon	61958608	61958716	1000	-	.	gene_id "MSTRG.64213"; transcript_id "MSTRG.64213.45"; exon_number "50";
chr15	StringTie	exon	61959448	61959595	1000	-	.	gene_id "MSTRG.64213"; transcript_id "MSTRG.64213.45"; exon_number "51";
chr15	StringTie	exon	61961589	61961893	1000	-	.	gene_id "MSTRG.64213"; transcript_id "MSTRG.64213.45"; exon_number "52";
chr15	StringTie	exon	61962371	61962538	1000	-	.	gene_id "MSTRG.64213"; transcript_id "MSTRG.64213.45"; exon_number "53";
chr15	StringTie	exon	61962749	61962852	1000	-	.	gene_id "MSTRG.64213"; transcript_id "MSTRG.64213.45"; exon_number "54";
chr15	StringTie	exon	61963835	61963951	1000	-	.	gene_id "MSTRG.64213"; transcript_id "MSTRG.64213.45"; exon_number "55";
chr15	StringTie	exon	61964699	61964861	1000	-	.	gene_id "MSTRG.64213"; transcript_id "MSTRG.64213.45"; exon_number "56";
chr15	StringTie	exon	61966083	61966142	1000	-	.	gene_id "MSTRG.64213"; transcript_id "MSTRG.64213.45"; exon_number "57";
chr15	StringTie	exon	61967368	61967447	1000	-	.	gene_id "MSTRG.64213"; transcript_id "MSTRG.64213.45"; exon_number "58";
chr15	StringTie	exon	61969299	61969452	1000	-	.	gene_id "MSTRG.64213"; transcript_id "MSTRG.64213.45"; exon_number "59";
chr15	StringTie	exon	61972625	61972764	1000	-	.	gene_id "MSTRG.64213"; transcript_id "MSTRG.64213.45"; exon_number "60";
chr15	StringTie	exon	61973454	61973532	1000	-	.	gene_id "MSTRG.64213"; transcript_id "MSTRG.64213.45"; exon_number "61";
chr15	StringTie	exon	61974288	61974417	1000	-	.	gene_id "MSTRG.64213"; transcript_id "MSTRG.64213.45"; exon_number "62";
chr15	StringTie	exon	61977082	61977199	1000	-	.	gene_id "MSTRG.64213"; transcript_id "MSTRG.64213.45"; exon_number "63";
chr15	StringTie	exon	61978626	61978749	1000	-	.	gene_id "MSTRG.64213"; transcript_id "MSTRG.64213.45"; exon_number "64";
chr15	StringTie	exon	61981342	61981478	1000	-	.	gene_id "MSTRG.64213"; transcript_id "MSTRG.64213.45"; exon_number "65";
chr15	StringTie	exon	61982459	61982573	1000	-	.	gene_id "MSTRG.64213"; transcript_id "MSTRG.64213.45"; exon_number "66";
chr15	StringTie	exon	61983820	61984012	1000	-	.	gene_id "MSTRG.64213"; transcript_id "MSTRG.64213.45"; exon_number "67";
chr15	StringTie	exon	61984857	61984999	1000	-	.	gene_id "MSTRG.64213"; transcript_id "MSTRG.64213.45"; exon_number "68";
chr15	StringTie	exon	61991000	61991094	1000	-	.	gene_id "MSTRG.64213"; transcript_id "MSTRG.64213.45"; exon_number "69";
chr15	StringTie	exon	61991673	61991802	1000	-	.	gene_id "MSTRG.64213"; transcript_id "MSTRG.64213.45"; exon_number "70";
chr15	StringTie	exon	62000564	62000626	1000	-	.	gene_id "MSTRG.64213"; transcript_id "MSTRG.64213.45"; exon_number "71";
chr15	StringTie	exon	62007308	62007479	1000	-	.	gene_id "MSTRG.64213"; transcript_id "MSTRG.64213.45"; exon_number "72";
chr15	StringTie	exon	62008655	62008761	1000	-	.	gene_id "MSTRG.64213"; transcript_id "MSTRG.64213.45"; exon_number "73";
chr15	StringTie	exon	62010472	62010599	1000	-	.	gene_id "MSTRG.64213"; transcript_id "MSTRG.64213.45"; exon_number "74";
chr15	StringTie	exon	62012107	62012164	1000	-	.	gene_id "MSTRG.64213"; transcript_id "MSTRG.64213.45"; exon_number "75";
chr15	StringTie	exon	62013039	62013119	1000	-	.	gene_id "MSTRG.64213"; transcript_id "MSTRG.64213.45"; exon_number "76";
chr15	StringTie	exon	62013933	62013992	1000	-	.	gene_id "MSTRG.64213"; transcript_id "MSTRG.64213.45"; exon_number "77";
chr15	StringTie	exon	62020479	62020538	1000	-	.	gene_id "MSTRG.64213"; transcript_id "MSTRG.64213.45"; exon_number "78";
chr15	StringTie	exon	62023411	62023520	1000	-	.	gene_id "MSTRG.64213"; transcript_id "MSTRG.64213.45"; exon_number "79";
chr15	StringTie	exon	62023780	62023845	1000	-	.	gene_id "MSTRG.64213"; transcript_id "MSTRG.64213.45"; exon_number "80";
chr15	StringTie	exon	62033441	62033542	1000	-	.	gene_id "MSTRG.64213"; transcript_id "MSTRG.64213.45"; exon_number "81";
chr15	StringTie	exon	62034957	62035052	1000	-	.	gene_id "MSTRG.64213"; transcript_id "MSTRG.64213.45"; exon_number "82";
chr15	StringTie	exon	62041324	62041366	1000	-	.	gene_id "MSTRG.64213"; transcript_id "MSTRG.64213.45"; exon_number "83";
chr15	StringTie	exon	62044212	62044255	1000	-	.	gene_id "MSTRG.64213"; transcript_id "MSTRG.64213.45"; exon_number "84";
chr15	StringTie	exon	62060275	62060467	1000	-	.	gene_id "MSTRG.64213"; transcript_id "MSTRG.64213.45"; exon_number "85";
chr15	StringTie	transcript	61852389	62060470	1000	-	.	gene_id "MSTRG.64213"; transcript_id "MSTRG.64213.46";
chr15	StringTie	exon	61852389	61854558	1000	-	.	gene_id "MSTRG.64213"; transcript_id "MSTRG.64213.46"; exon_number "1";
chr15	StringTie	exon	61854871	61854954	1000	-	.	gene_id "MSTRG.64213"; transcript_id "MSTRG.64213.46"; exon_number "2";
chr15	StringTie	exon	61856286	61856409	1000	-	.	gene_id "MSTRG.64213"; transcript_id "MSTRG.64213.46"; exon_number "3";
chr15	StringTie	exon	61863440	61863528	1000	-	.	gene_id "MSTRG.64213"; transcript_id "MSTRG.64213.46"; exon_number "4";
chr15	StringTie	exon	61864641	61867947	1000	-	.	gene_id "MSTRG.64213"; transcript_id "MSTRG.64213.46"; exon_number "5";
chr15	StringTie	exon	61868659	61868773	1000	-	.	gene_id "MSTRG.64213"; transcript_id "MSTRG.64213.46"; exon_number "6";
chr15	StringTie	exon	61869500	61869623	1000	-	.	gene_id "MSTRG.64213"; transcript_id "MSTRG.64213.46"; exon_number "7";
chr15	StringTie	exon	61871989	61872034	1000	-	.	gene_id "MSTRG.64213"; transcript_id "MSTRG.64213.46"; exon_number "8";
chr15	StringTie	exon	61873246	61873409	1000	-	.	gene_id "MSTRG.64213"; transcript_id "MSTRG.64213.46"; exon_number "9";
chr15	StringTie	exon	61874876	61874951	1000	-	.	gene_id "MSTRG.64213"; transcript_id "MSTRG.64213.46"; exon_number "10";
chr15	StringTie	exon	61875732	61875845	1000	-	.	gene_id "MSTRG.64213"; transcript_id "MSTRG.64213.46"; exon_number "11";
chr15	StringTie	exon	61876973	61877054	1000	-	.	gene_id "MSTRG.64213"; transcript_id "MSTRG.64213.46"; exon_number "12";
chr15	StringTie	exon	61878607	61878746	1000	-	.	gene_id "MSTRG.64213"; transcript_id "MSTRG.64213.46"; exon_number "13";
chr15	StringTie	exon	61880609	61880722	1000	-	.	gene_id "MSTRG.64213"; transcript_id "MSTRG.64213.46"; exon_number "14";
chr15	StringTie	exon	61880843	61880954	1000	-	.	gene_id "MSTRG.64213"; transcript_id "MSTRG.64213.46"; exon_number "15";
chr15	StringTie	exon	61881563	61881632	1000	-	.	gene_id "MSTRG.64213"; transcript_id "MSTRG.64213.46"; exon_number "16";
chr15	StringTie	exon	61881747	61881828	1000	-	.	gene_id "MSTRG.64213"; transcript_id "MSTRG.64213.46"; exon_number "17";
chr15	StringTie	exon	61882596	61882736	1000	-	.	gene_id "MSTRG.64213"; transcript_id "MSTRG.64213.46"; exon_number "18";
chr15	StringTie	exon	61884128	61884269	1000	-	.	gene_id "MSTRG.64213"; transcript_id "MSTRG.64213.46"; exon_number "19";
chr15	StringTie	exon	61890165	61890400	1000	-	.	gene_id "MSTRG.64213"; transcript_id "MSTRG.64213.46"; exon_number "20";
chr15	StringTie	exon	61907264	61907390	1000	-	.	gene_id "MSTRG.64213"; transcript_id "MSTRG.64213.46"; exon_number "21";
chr15	StringTie	exon	61908992	61909125	1000	-	.	gene_id "MSTRG.64213"; transcript_id "MSTRG.64213.46"; exon_number "22";
chr15	StringTie	exon	61910177	61910305	1000	-	.	gene_id "MSTRG.64213"; transcript_id "MSTRG.64213.46"; exon_number "23";
chr15	StringTie	exon	61911840	61912004	1000	-	.	gene_id "MSTRG.64213"; transcript_id "MSTRG.64213.46"; exon_number "24";
chr15	StringTie	exon	61913311	61913415	1000	-	.	gene_id "MSTRG.64213"; transcript_id "MSTRG.64213.46"; exon_number "25";
chr15	StringTie	exon	61915633	61916022	1000	-	.	gene_id "MSTRG.64213"; transcript_id "MSTRG.64213.46"; exon_number "26";
chr15	StringTie	exon	61917341	61917635	1000	-	.	gene_id "MSTRG.64213"; transcript_id "MSTRG.64213.46"; exon_number "27";
chr15	StringTie	exon	61918136	61918257	1000	-	.	gene_id "MSTRG.64213"; transcript_id "MSTRG.64213.46"; exon_number "28";
chr15	StringTie	exon	61919289	61919449	1000	-	.	gene_id "MSTRG.64213"; transcript_id "MSTRG.64213.46"; exon_number "29";
chr15	StringTie	exon	61920067	61920331	1000	-	.	gene_id "MSTRG.64213"; transcript_id "MSTRG.64213.46"; exon_number "30";
chr15	StringTie	exon	61920498	61920647	1000	-	.	gene_id "MSTRG.64213"; transcript_id "MSTRG.64213.46"; exon_number "31";
chr15	StringTie	exon	61921947	61922033	1000	-	.	gene_id "MSTRG.64213"; transcript_id "MSTRG.64213.46"; exon_number "32";
chr15	StringTie	exon	61922397	61922762	1000	-	.	gene_id "MSTRG.64213"; transcript_id "MSTRG.64213.46"; exon_number "33";
chr15	StringTie	exon	61925456	61925548	1000	-	.	gene_id "MSTRG.64213"; transcript_id "MSTRG.64213.46"; exon_number "34";
chr15	StringTie	exon	61927091	61927320	1000	-	.	gene_id "MSTRG.64213"; transcript_id "MSTRG.64213.46"; exon_number "35";
chr15	StringTie	exon	61929501	61929748	1000	-	.	gene_id "MSTRG.64213"; transcript_id "MSTRG.64213.46"; exon_number "36";
chr15	StringTie	exon	61931090	61931259	1000	-	.	gene_id "MSTRG.64213"; transcript_id "MSTRG.64213.46"; exon_number "37";
chr15	StringTie	exon	61934219	61934331	1000	-	.	gene_id "MSTRG.64213"; transcript_id "MSTRG.64213.46"; exon_number "38";
chr15	StringTie	exon	61936597	61936750	1000	-	.	gene_id "MSTRG.64213"; transcript_id "MSTRG.64213.46"; exon_number "39";
chr15	StringTie	exon	61940647	61940794	1000	-	.	gene_id "MSTRG.64213"; transcript_id "MSTRG.64213.46"; exon_number "40";
chr15	StringTie	exon	61941763	61942067	1000	-	.	gene_id "MSTRG.64213"; transcript_id "MSTRG.64213.46"; exon_number "41";
chr15	StringTie	exon	61945715	61945882	1000	-	.	gene_id "MSTRG.64213"; transcript_id "MSTRG.64213.46"; exon_number "42";
chr15	StringTie	exon	61946307	61946410	1000	-	.	gene_id "MSTRG.64213"; transcript_id "MSTRG.64213.46"; exon_number "43";
chr15	StringTie	exon	61947193	61947309	1000	-	.	gene_id "MSTRG.64213"; transcript_id "MSTRG.64213.46"; exon_number "44";
chr15	StringTie	exon	61949443	61949605	1000	-	.	gene_id "MSTRG.64213"; transcript_id "MSTRG.64213.46"; exon_number "45";
chr15	StringTie	exon	61950358	61950417	1000	-	.	gene_id "MSTRG.64213"; transcript_id "MSTRG.64213.46"; exon_number "46";
chr15	StringTie	exon	61950945	61951024	1000	-	.	gene_id "MSTRG.64213"; transcript_id "MSTRG.64213.46"; exon_number "47";
chr15	StringTie	exon	61951824	61951980	1000	-	.	gene_id "MSTRG.64213"; transcript_id "MSTRG.64213.46"; exon_number "48";
chr15	StringTie	exon	61954421	61954554	1000	-	.	gene_id "MSTRG.64213"; transcript_id "MSTRG.64213.46"; exon_number "49";
chr15	StringTie	exon	61958608	61958716	1000	-	.	gene_id "MSTRG.64213"; transcript_id "MSTRG.64213.46"; exon_number "50";
chr15	StringTie	exon	61959448	61959595	1000	-	.	gene_id "MSTRG.64213"; transcript_id "MSTRG.64213.46"; exon_number "51";
chr15	StringTie	exon	61961589	61961893	1000	-	.	gene_id "MSTRG.64213"; transcript_id "MSTRG.64213.46"; exon_number "52";
chr15	StringTie	exon	61962371	61962538	1000	-	.	gene_id "MSTRG.64213"; transcript_id "MSTRG.64213.46"; exon_number "53";
chr15	StringTie	exon	61962749	61962852	1000	-	.	gene_id "MSTRG.64213"; transcript_id "MSTRG.64213.46"; exon_number "54";
chr15	StringTie	exon	61963835	61963951	1000	-	.	gene_id "MSTRG.64213"; transcript_id "MSTRG.64213.46"; exon_number "55";
chr15	StringTie	exon	61964699	61964861	1000	-	.	gene_id "MSTRG.64213"; transcript_id "MSTRG.64213.46"; exon_number "56";
chr15	StringTie	exon	61966083	61966142	1000	-	.	gene_id "MSTRG.64213"; transcript_id "MSTRG.64213.46"; exon_number "57";
chr15	StringTie	exon	61967368	61967447	1000	-	.	gene_id "MSTRG.64213"; transcript_id "MSTRG.64213.46"; exon_number "58";
chr15	StringTie	exon	61969299	61969452	1000	-	.	gene_id "MSTRG.64213"; transcript_id "MSTRG.64213.46"; exon_number "59";
chr15	StringTie	exon	61972625	61972764	1000	-	.	gene_id "MSTRG.64213"; transcript_id "MSTRG.64213.46"; exon_number "60";
chr15	StringTie	exon	61973454	61973532	1000	-	.	gene_id "MSTRG.64213"; transcript_id "MSTRG.64213.46"; exon_number "61";
chr15	StringTie	exon	61974288	61974417	1000	-	.	gene_id "MSTRG.64213"; transcript_id "MSTRG.64213.46"; exon_number "62";
chr15	StringTie	exon	61977082	61977199	1000	-	.	gene_id "MSTRG.64213"; transcript_id "MSTRG.64213.46"; exon_number "63";
chr15	StringTie	exon	61978626	61978749	1000	-	.	gene_id "MSTRG.64213"; transcript_id "MSTRG.64213.46"; exon_number "64";
chr15	StringTie	exon	61981342	61981478	1000	-	.	gene_id "MSTRG.64213"; transcript_id "MSTRG.64213.46"; exon_number "65";
chr15	StringTie	exon	61982459	61982573	1000	-	.	gene_id "MSTRG.64213"; transcript_id "MSTRG.64213.46"; exon_number "66";
chr15	StringTie	exon	61983820	61984012	1000	-	.	gene_id "MSTRG.64213"; transcript_id "MSTRG.64213.46"; exon_number "67";
chr15	StringTie	exon	61984857	61984999	1000	-	.	gene_id "MSTRG.64213"; transcript_id "MSTRG.64213.46"; exon_number "68";
chr15	StringTie	exon	61991000	61991094	1000	-	.	gene_id "MSTRG.64213"; transcript_id "MSTRG.64213.46"; exon_number "69";
chr15	StringTie	exon	61991673	61991802	1000	-	.	gene_id "MSTRG.64213"; transcript_id "MSTRG.64213.46"; exon_number "70";
chr15	StringTie	exon	62000564	62000626	1000	-	.	gene_id "MSTRG.64213"; transcript_id "MSTRG.64213.46"; exon_number "71";
chr15	StringTie	exon	62007308	62007479	1000	-	.	gene_id "MSTRG.64213"; transcript_id "MSTRG.64213.46"; exon_number "72";
chr15	StringTie	exon	62008655	62008761	1000	-	.	gene_id "MSTRG.64213"; transcript_id "MSTRG.64213.46"; exon_number "73";
chr15	StringTie	exon	62010472	62010599	1000	-	.	gene_id "MSTRG.64213"; transcript_id "MSTRG.64213.46"; exon_number "74";
chr15	StringTie	exon	62012107	62012164	1000	-	.	gene_id "MSTRG.64213"; transcript_id "MSTRG.64213.46"; exon_number "75";
chr15	StringTie	exon	62013039	62013119	1000	-	.	gene_id "MSTRG.64213"; transcript_id "MSTRG.64213.46"; exon_number "76";
chr15	StringTie	exon	62013933	62013992	1000	-	.	gene_id "MSTRG.64213"; transcript_id "MSTRG.64213.46"; exon_number "77";
chr15	StringTie	exon	62020479	62020538	1000	-	.	gene_id "MSTRG.64213"; transcript_id "MSTRG.64213.46"; exon_number "78";
chr15	StringTie	exon	62023411	62023520	1000	-	.	gene_id "MSTRG.64213"; transcript_id "MSTRG.64213.46"; exon_number "79";
chr15	StringTie	exon	62028358	62028420	1000	-	.	gene_id "MSTRG.64213"; transcript_id "MSTRG.64213.46"; exon_number "80";
chr15	StringTie	exon	62033441	62033542	1000	-	.	gene_id "MSTRG.64213"; transcript_id "MSTRG.64213.46"; exon_number "81";
chr15	StringTie	exon	62034957	62035052	1000	-	.	gene_id "MSTRG.64213"; transcript_id "MSTRG.64213.46"; exon_number "82";
chr15	StringTie	exon	62041324	62041366	1000	-	.	gene_id "MSTRG.64213"; transcript_id "MSTRG.64213.46"; exon_number "83";
chr15	StringTie	exon	62044212	62044255	1000	-	.	gene_id "MSTRG.64213"; transcript_id "MSTRG.64213.46"; exon_number "84";
chr15	StringTie	exon	62060275	62060470	1000	-	.	gene_id "MSTRG.64213"; transcript_id "MSTRG.64213.46"; exon_number "85";
chr15	StringTie	transcript	61852389	62060476	1000	-	.	gene_id "MSTRG.64213"; transcript_id "MSTRG.64213.47";
chr15	StringTie	exon	61852389	61854558	1000	-	.	gene_id "MSTRG.64213"; transcript_id "MSTRG.64213.47"; exon_number "1";
chr15	StringTie	exon	61854871	61854954	1000	-	.	gene_id "MSTRG.64213"; transcript_id "MSTRG.64213.47"; exon_number "2";
chr15	StringTie	exon	61856286	61856409	1000	-	.	gene_id "MSTRG.64213"; transcript_id "MSTRG.64213.47"; exon_number "3";
chr15	StringTie	exon	61863440	61867947	1000	-	.	gene_id "MSTRG.64213"; transcript_id "MSTRG.64213.47"; exon_number "4";
chr15	StringTie	exon	61868659	61868773	1000	-	.	gene_id "MSTRG.64213"; transcript_id "MSTRG.64213.47"; exon_number "5";
chr15	StringTie	exon	61869500	61869623	1000	-	.	gene_id "MSTRG.64213"; transcript_id "MSTRG.64213.47"; exon_number "6";
chr15	StringTie	exon	61871989	61872034	1000	-	.	gene_id "MSTRG.64213"; transcript_id "MSTRG.64213.47"; exon_number "7";
chr15	StringTie	exon	61873246	61873409	1000	-	.	gene_id "MSTRG.64213"; transcript_id "MSTRG.64213.47"; exon_number "8";
chr15	StringTie	exon	61874876	61874951	1000	-	.	gene_id "MSTRG.64213"; transcript_id "MSTRG.64213.47"; exon_number "9";
chr15	StringTie	exon	61875732	61875845	1000	-	.	gene_id "MSTRG.64213"; transcript_id "MSTRG.64213.47"; exon_number "10";
chr15	StringTie	exon	61876973	61877054	1000	-	.	gene_id "MSTRG.64213"; transcript_id "MSTRG.64213.47"; exon_number "11";
chr15	StringTie	exon	61878607	61878746	1000	-	.	gene_id "MSTRG.64213"; transcript_id "MSTRG.64213.47"; exon_number "12";
chr15	StringTie	exon	61880609	61880722	1000	-	.	gene_id "MSTRG.64213"; transcript_id "MSTRG.64213.47"; exon_number "13";
chr15	StringTie	exon	61880843	61880954	1000	-	.	gene_id "MSTRG.64213"; transcript_id "MSTRG.64213.47"; exon_number "14";
chr15	StringTie	exon	61881563	61881632	1000	-	.	gene_id "MSTRG.64213"; transcript_id "MSTRG.64213.47"; exon_number "15";
chr15	StringTie	exon	61881747	61881828	1000	-	.	gene_id "MSTRG.64213"; transcript_id "MSTRG.64213.47"; exon_number "16";
chr15	StringTie	exon	61882596	61882736	1000	-	.	gene_id "MSTRG.64213"; transcript_id "MSTRG.64213.47"; exon_number "17";
chr15	StringTie	exon	61884128	61884269	1000	-	.	gene_id "MSTRG.64213"; transcript_id "MSTRG.64213.47"; exon_number "18";
chr15	StringTie	exon	61890165	61890400	1000	-	.	gene_id "MSTRG.64213"; transcript_id "MSTRG.64213.47"; exon_number "19";
chr15	StringTie	exon	61907264	61907390	1000	-	.	gene_id "MSTRG.64213"; transcript_id "MSTRG.64213.47"; exon_number "20";
chr15	StringTie	exon	61908992	61909125	1000	-	.	gene_id "MSTRG.64213"; transcript_id "MSTRG.64213.47"; exon_number "21";
chr15	StringTie	exon	61910177	61910305	1000	-	.	gene_id "MSTRG.64213"; transcript_id "MSTRG.64213.47"; exon_number "22";
chr15	StringTie	exon	61911840	61912004	1000	-	.	gene_id "MSTRG.64213"; transcript_id "MSTRG.64213.47"; exon_number "23";
chr15	StringTie	exon	61913311	61913415	1000	-	.	gene_id "MSTRG.64213"; transcript_id "MSTRG.64213.47"; exon_number "24";
chr15	StringTie	exon	61915633	61916022	1000	-	.	gene_id "MSTRG.64213"; transcript_id "MSTRG.64213.47"; exon_number "25";
chr15	StringTie	exon	61917341	61917635	1000	-	.	gene_id "MSTRG.64213"; transcript_id "MSTRG.64213.47"; exon_number "26";
chr15	StringTie	exon	61918136	61918257	1000	-	.	gene_id "MSTRG.64213"; transcript_id "MSTRG.64213.47"; exon_number "27";
chr15	StringTie	exon	61919289	61919449	1000	-	.	gene_id "MSTRG.64213"; transcript_id "MSTRG.64213.47"; exon_number "28";
chr15	StringTie	exon	61920067	61920331	1000	-	.	gene_id "MSTRG.64213"; transcript_id "MSTRG.64213.47"; exon_number "29";
chr15	StringTie	exon	61920498	61920647	1000	-	.	gene_id "MSTRG.64213"; transcript_id "MSTRG.64213.47"; exon_number "30";
chr15	StringTie	exon	61921947	61922033	1000	-	.	gene_id "MSTRG.64213"; transcript_id "MSTRG.64213.47"; exon_number "31";
chr15	StringTie	exon	61922397	61922762	1000	-	.	gene_id "MSTRG.64213"; transcript_id "MSTRG.64213.47"; exon_number "32";
chr15	StringTie	exon	61925456	61925548	1000	-	.	gene_id "MSTRG.64213"; transcript_id "MSTRG.64213.47"; exon_number "33";
chr15	StringTie	exon	61927091	61927320	1000	-	.	gene_id "MSTRG.64213"; transcript_id "MSTRG.64213.47"; exon_number "34";
chr15	StringTie	exon	61929501	61929748	1000	-	.	gene_id "MSTRG.64213"; transcript_id "MSTRG.64213.47"; exon_number "35";
chr15	StringTie	exon	61931090	61931259	1000	-	.	gene_id "MSTRG.64213"; transcript_id "MSTRG.64213.47"; exon_number "36";
chr15	StringTie	exon	61934219	61934331	1000	-	.	gene_id "MSTRG.64213"; transcript_id "MSTRG.64213.47"; exon_number "37";
chr15	StringTie	exon	61936597	61936750	1000	-	.	gene_id "MSTRG.64213"; transcript_id "MSTRG.64213.47"; exon_number "38";
chr15	StringTie	exon	61940647	61940794	1000	-	.	gene_id "MSTRG.64213"; transcript_id "MSTRG.64213.47"; exon_number "39";
chr15	StringTie	exon	61941763	61942067	1000	-	.	gene_id "MSTRG.64213"; transcript_id "MSTRG.64213.47"; exon_number "40";
chr15	StringTie	exon	61945715	61945882	1000	-	.	gene_id "MSTRG.64213"; transcript_id "MSTRG.64213.47"; exon_number "41";
chr15	StringTie	exon	61946307	61946410	1000	-	.	gene_id "MSTRG.64213"; transcript_id "MSTRG.64213.47"; exon_number "42";
chr15	StringTie	exon	61947193	61947309	1000	-	.	gene_id "MSTRG.64213"; transcript_id "MSTRG.64213.47"; exon_number "43";
chr15	StringTie	exon	61949443	61949605	1000	-	.	gene_id "MSTRG.64213"; transcript_id "MSTRG.64213.47"; exon_number "44";
chr15	StringTie	exon	61950358	61950417	1000	-	.	gene_id "MSTRG.64213"; transcript_id "MSTRG.64213.47"; exon_number "45";
chr15	StringTie	exon	61950945	61951024	1000	-	.	gene_id "MSTRG.64213"; transcript_id "MSTRG.64213.47"; exon_number "46";
chr15	StringTie	exon	61951824	61951980	1000	-	.	gene_id "MSTRG.64213"; transcript_id "MSTRG.64213.47"; exon_number "47";
chr15	StringTie	exon	61954421	61954554	1000	-	.	gene_id "MSTRG.64213"; transcript_id "MSTRG.64213.47"; exon_number "48";
chr15	StringTie	exon	61958608	61958716	1000	-	.	gene_id "MSTRG.64213"; transcript_id "MSTRG.64213.47"; exon_number "49";
chr15	StringTie	exon	61959448	61959590	1000	-	.	gene_id "MSTRG.64213"; transcript_id "MSTRG.64213.47"; exon_number "50";
chr15	StringTie	exon	61961589	61961893	1000	-	.	gene_id "MSTRG.64213"; transcript_id "MSTRG.64213.47"; exon_number "51";
chr15	StringTie	exon	61962371	61962538	1000	-	.	gene_id "MSTRG.64213"; transcript_id "MSTRG.64213.47"; exon_number "52";
chr15	StringTie	exon	61962749	61962852	1000	-	.	gene_id "MSTRG.64213"; transcript_id "MSTRG.64213.47"; exon_number "53";
chr15	StringTie	exon	61963835	61963951	1000	-	.	gene_id "MSTRG.64213"; transcript_id "MSTRG.64213.47"; exon_number "54";
chr15	StringTie	exon	61964699	61964861	1000	-	.	gene_id "MSTRG.64213"; transcript_id "MSTRG.64213.47"; exon_number "55";
chr15	StringTie	exon	61966083	61966142	1000	-	.	gene_id "MSTRG.64213"; transcript_id "MSTRG.64213.47"; exon_number "56";
chr15	StringTie	exon	61967368	61967447	1000	-	.	gene_id "MSTRG.64213"; transcript_id "MSTRG.64213.47"; exon_number "57";
chr15	StringTie	exon	61969299	61969452	1000	-	.	gene_id "MSTRG.64213"; transcript_id "MSTRG.64213.47"; exon_number "58";
chr15	StringTie	exon	61972625	61972764	1000	-	.	gene_id "MSTRG.64213"; transcript_id "MSTRG.64213.47"; exon_number "59";
chr15	StringTie	exon	61973454	61973532	1000	-	.	gene_id "MSTRG.64213"; transcript_id "MSTRG.64213.47"; exon_number "60";
chr15	StringTie	exon	61974288	61974417	1000	-	.	gene_id "MSTRG.64213"; transcript_id "MSTRG.64213.47"; exon_number "61";
chr15	StringTie	exon	61977082	61977199	1000	-	.	gene_id "MSTRG.64213"; transcript_id "MSTRG.64213.47"; exon_number "62";
chr15	StringTie	exon	61978626	61978749	1000	-	.	gene_id "MSTRG.64213"; transcript_id "MSTRG.64213.47"; exon_number "63";
chr15	StringTie	exon	61981342	61981478	1000	-	.	gene_id "MSTRG.64213"; transcript_id "MSTRG.64213.47"; exon_number "64";
chr15	StringTie	exon	61982459	61982573	1000	-	.	gene_id "MSTRG.64213"; transcript_id "MSTRG.64213.47"; exon_number "65";
chr15	StringTie	exon	61983820	61984012	1000	-	.	gene_id "MSTRG.64213"; transcript_id "MSTRG.64213.47"; exon_number "66";
chr15	StringTie	exon	61984857	61984999	1000	-	.	gene_id "MSTRG.64213"; transcript_id "MSTRG.64213.47"; exon_number "67";
chr15	StringTie	exon	61991000	61991094	1000	-	.	gene_id "MSTRG.64213"; transcript_id "MSTRG.64213.47"; exon_number "68";
chr15	StringTie	exon	61991673	61991802	1000	-	.	gene_id "MSTRG.64213"; transcript_id "MSTRG.64213.47"; exon_number "69";
chr15	StringTie	exon	62000564	62000626	1000	-	.	gene_id "MSTRG.64213"; transcript_id "MSTRG.64213.47"; exon_number "70";
chr15	StringTie	exon	62007308	62007479	1000	-	.	gene_id "MSTRG.64213"; transcript_id "MSTRG.64213.47"; exon_number "71";
chr15	StringTie	exon	62008655	62008761	1000	-	.	gene_id "MSTRG.64213"; transcript_id "MSTRG.64213.47"; exon_number "72";
chr15	StringTie	exon	62010472	62010599	1000	-	.	gene_id "MSTRG.64213"; transcript_id "MSTRG.64213.47"; exon_number "73";
chr15	StringTie	exon	62012107	62012164	1000	-	.	gene_id "MSTRG.64213"; transcript_id "MSTRG.64213.47"; exon_number "74";
chr15	StringTie	exon	62013039	62013119	1000	-	.	gene_id "MSTRG.64213"; transcript_id "MSTRG.64213.47"; exon_number "75";
chr15	StringTie	exon	62013933	62013992	1000	-	.	gene_id "MSTRG.64213"; transcript_id "MSTRG.64213.47"; exon_number "76";
chr15	StringTie	exon	62020479	62020538	1000	-	.	gene_id "MSTRG.64213"; transcript_id "MSTRG.64213.47"; exon_number "77";
chr15	StringTie	exon	62023411	62023520	1000	-	.	gene_id "MSTRG.64213"; transcript_id "MSTRG.64213.47"; exon_number "78";
chr15	StringTie	exon	62023780	62023845	1000	-	.	gene_id "MSTRG.64213"; transcript_id "MSTRG.64213.47"; exon_number "79";
chr15	StringTie	exon	62028358	62028420	1000	-	.	gene_id "MSTRG.64213"; transcript_id "MSTRG.64213.47"; exon_number "80";
chr15	StringTie	exon	62033441	62033542	1000	-	.	gene_id "MSTRG.64213"; transcript_id "MSTRG.64213.47"; exon_number "81";
chr15	StringTie	exon	62034957	62035052	1000	-	.	gene_id "MSTRG.64213"; transcript_id "MSTRG.64213.47"; exon_number "82";
chr15	StringTie	exon	62041324	62041366	1000	-	.	gene_id "MSTRG.64213"; transcript_id "MSTRG.64213.47"; exon_number "83";
chr15	StringTie	exon	62044212	62044255	1000	-	.	gene_id "MSTRG.64213"; transcript_id "MSTRG.64213.47"; exon_number "84";
chr15	StringTie	exon	62060275	62060476	1000	-	.	gene_id "MSTRG.64213"; transcript_id "MSTRG.64213.47"; exon_number "85";
chr15	StringTie	transcript	61852389	62060454	1000	-	.	gene_id "MSTRG.64213"; transcript_id "MSTRG.64213.48";
chr15	StringTie	exon	61852389	61854558	1000	-	.	gene_id "MSTRG.64213"; transcript_id "MSTRG.64213.48"; exon_number "1";
chr15	StringTie	exon	61854871	61854954	1000	-	.	gene_id "MSTRG.64213"; transcript_id "MSTRG.64213.48"; exon_number "2";
chr15	StringTie	exon	61856286	61856409	1000	-	.	gene_id "MSTRG.64213"; transcript_id "MSTRG.64213.48"; exon_number "3";
chr15	StringTie	exon	61863440	61867947	1000	-	.	gene_id "MSTRG.64213"; transcript_id "MSTRG.64213.48"; exon_number "4";
chr15	StringTie	exon	61868659	61868773	1000	-	.	gene_id "MSTRG.64213"; transcript_id "MSTRG.64213.48"; exon_number "5";
chr15	StringTie	exon	61869500	61869623	1000	-	.	gene_id "MSTRG.64213"; transcript_id "MSTRG.64213.48"; exon_number "6";
chr15	StringTie	exon	61871989	61872034	1000	-	.	gene_id "MSTRG.64213"; transcript_id "MSTRG.64213.48"; exon_number "7";
chr15	StringTie	exon	61873246	61873409	1000	-	.	gene_id "MSTRG.64213"; transcript_id "MSTRG.64213.48"; exon_number "8";
chr15	StringTie	exon	61874876	61874951	1000	-	.	gene_id "MSTRG.64213"; transcript_id "MSTRG.64213.48"; exon_number "9";
chr15	StringTie	exon	61875732	61875845	1000	-	.	gene_id "MSTRG.64213"; transcript_id "MSTRG.64213.48"; exon_number "10";
chr15	StringTie	exon	61876973	61877054	1000	-	.	gene_id "MSTRG.64213"; transcript_id "MSTRG.64213.48"; exon_number "11";
chr15	StringTie	exon	61878607	61878746	1000	-	.	gene_id "MSTRG.64213"; transcript_id "MSTRG.64213.48"; exon_number "12";
chr15	StringTie	exon	61880609	61880722	1000	-	.	gene_id "MSTRG.64213"; transcript_id "MSTRG.64213.48"; exon_number "13";
chr15	StringTie	exon	61880843	61880954	1000	-	.	gene_id "MSTRG.64213"; transcript_id "MSTRG.64213.48"; exon_number "14";
chr15	StringTie	exon	61881563	61881632	1000	-	.	gene_id "MSTRG.64213"; transcript_id "MSTRG.64213.48"; exon_number "15";
chr15	StringTie	exon	61881747	61881828	1000	-	.	gene_id "MSTRG.64213"; transcript_id "MSTRG.64213.48"; exon_number "16";
chr15	StringTie	exon	61882596	61882736	1000	-	.	gene_id "MSTRG.64213"; transcript_id "MSTRG.64213.48"; exon_number "17";
chr15	StringTie	exon	61884128	61884269	1000	-	.	gene_id "MSTRG.64213"; transcript_id "MSTRG.64213.48"; exon_number "18";
chr15	StringTie	exon	61890165	61890400	1000	-	.	gene_id "MSTRG.64213"; transcript_id "MSTRG.64213.48"; exon_number "19";
chr15	StringTie	exon	61907264	61907390	1000	-	.	gene_id "MSTRG.64213"; transcript_id "MSTRG.64213.48"; exon_number "20";
chr15	StringTie	exon	61908992	61909125	1000	-	.	gene_id "MSTRG.64213"; transcript_id "MSTRG.64213.48"; exon_number "21";
chr15	StringTie	exon	61910177	61910305	1000	-	.	gene_id "MSTRG.64213"; transcript_id "MSTRG.64213.48"; exon_number "22";
chr15	StringTie	exon	61911840	61912004	1000	-	.	gene_id "MSTRG.64213"; transcript_id "MSTRG.64213.48"; exon_number "23";
chr15	StringTie	exon	61913311	61913415	1000	-	.	gene_id "MSTRG.64213"; transcript_id "MSTRG.64213.48"; exon_number "24";
chr15	StringTie	exon	61915633	61916022	1000	-	.	gene_id "MSTRG.64213"; transcript_id "MSTRG.64213.48"; exon_number "25";
chr15	StringTie	exon	61917341	61917635	1000	-	.	gene_id "MSTRG.64213"; transcript_id "MSTRG.64213.48"; exon_number "26";
chr15	StringTie	exon	61918136	61918257	1000	-	.	gene_id "MSTRG.64213"; transcript_id "MSTRG.64213.48"; exon_number "27";
chr15	StringTie	exon	61918718	61918784	1000	-	.	gene_id "MSTRG.64213"; transcript_id "MSTRG.64213.48"; exon_number "28";
chr15	StringTie	exon	61919289	61919449	1000	-	.	gene_id "MSTRG.64213"; transcript_id "MSTRG.64213.48"; exon_number "29";
chr15	StringTie	exon	61920067	61920331	1000	-	.	gene_id "MSTRG.64213"; transcript_id "MSTRG.64213.48"; exon_number "30";
chr15	StringTie	exon	61920498	61920647	1000	-	.	gene_id "MSTRG.64213"; transcript_id "MSTRG.64213.48"; exon_number "31";
chr15	StringTie	exon	61921947	61922033	1000	-	.	gene_id "MSTRG.64213"; transcript_id "MSTRG.64213.48"; exon_number "32";
chr15	StringTie	exon	61922397	61922762	1000	-	.	gene_id "MSTRG.64213"; transcript_id "MSTRG.64213.48"; exon_number "33";
chr15	StringTie	exon	61925456	61925548	1000	-	.	gene_id "MSTRG.64213"; transcript_id "MSTRG.64213.48"; exon_number "34";
chr15	StringTie	exon	61927091	61927320	1000	-	.	gene_id "MSTRG.64213"; transcript_id "MSTRG.64213.48"; exon_number "35";
chr15	StringTie	exon	61929501	61929748	1000	-	.	gene_id "MSTRG.64213"; transcript_id "MSTRG.64213.48"; exon_number "36";
chr15	StringTie	exon	61931090	61931259	1000	-	.	gene_id "MSTRG.64213"; transcript_id "MSTRG.64213.48"; exon_number "37";
chr15	StringTie	exon	61934219	61934331	1000	-	.	gene_id "MSTRG.64213"; transcript_id "MSTRG.64213.48"; exon_number "38";
chr15	StringTie	exon	61936597	61936750	1000	-	.	gene_id "MSTRG.64213"; transcript_id "MSTRG.64213.48"; exon_number "39";
chr15	StringTie	exon	61940647	61940794	1000	-	.	gene_id "MSTRG.64213"; transcript_id "MSTRG.64213.48"; exon_number "40";
chr15	StringTie	exon	61941763	61942067	1000	-	.	gene_id "MSTRG.64213"; transcript_id "MSTRG.64213.48"; exon_number "41";
chr15	StringTie	exon	61945715	61945882	1000	-	.	gene_id "MSTRG.64213"; transcript_id "MSTRG.64213.48"; exon_number "42";
chr15	StringTie	exon	61946307	61946410	1000	-	.	gene_id "MSTRG.64213"; transcript_id "MSTRG.64213.48"; exon_number "43";
chr15	StringTie	exon	61947193	61947309	1000	-	.	gene_id "MSTRG.64213"; transcript_id "MSTRG.64213.48"; exon_number "44";
chr15	StringTie	exon	61949443	61949605	1000	-	.	gene_id "MSTRG.64213"; transcript_id "MSTRG.64213.48"; exon_number "45";
chr15	StringTie	exon	61950358	61950417	1000	-	.	gene_id "MSTRG.64213"; transcript_id "MSTRG.64213.48"; exon_number "46";
chr15	StringTie	exon	61950945	61951024	1000	-	.	gene_id "MSTRG.64213"; transcript_id "MSTRG.64213.48"; exon_number "47";
chr15	StringTie	exon	61951824	61951980	1000	-	.	gene_id "MSTRG.64213"; transcript_id "MSTRG.64213.48"; exon_number "48";
chr15	StringTie	exon	61954421	61954554	1000	-	.	gene_id "MSTRG.64213"; transcript_id "MSTRG.64213.48"; exon_number "49";
chr15	StringTie	exon	61958608	61958716	1000	-	.	gene_id "MSTRG.64213"; transcript_id "MSTRG.64213.48"; exon_number "50";
chr15	StringTie	exon	61959448	61959590	1000	-	.	gene_id "MSTRG.64213"; transcript_id "MSTRG.64213.48"; exon_number "51";
chr15	StringTie	exon	61961589	61961893	1000	-	.	gene_id "MSTRG.64213"; transcript_id "MSTRG.64213.48"; exon_number "52";
chr15	StringTie	exon	61962371	61962538	1000	-	.	gene_id "MSTRG.64213"; transcript_id "MSTRG.64213.48"; exon_number "53";
chr15	StringTie	exon	61962749	61962852	1000	-	.	gene_id "MSTRG.64213"; transcript_id "MSTRG.64213.48"; exon_number "54";
chr15	StringTie	exon	61963835	61963951	1000	-	.	gene_id "MSTRG.64213"; transcript_id "MSTRG.64213.48"; exon_number "55";
chr15	StringTie	exon	61964699	61964861	1000	-	.	gene_id "MSTRG.64213"; transcript_id "MSTRG.64213.48"; exon_number "56";
chr15	StringTie	exon	61966083	61966142	1000	-	.	gene_id "MSTRG.64213"; transcript_id "MSTRG.64213.48"; exon_number "57";
chr15	StringTie	exon	61967368	61967447	1000	-	.	gene_id "MSTRG.64213"; transcript_id "MSTRG.64213.48"; exon_number "58";
chr15	StringTie	exon	61969299	61969452	1000	-	.	gene_id "MSTRG.64213"; transcript_id "MSTRG.64213.48"; exon_number "59";
chr15	StringTie	exon	61972625	61972762	1000	-	.	gene_id "MSTRG.64213"; transcript_id "MSTRG.64213.48"; exon_number "60";
chr15	StringTie	exon	61973454	61973532	1000	-	.	gene_id "MSTRG.64213"; transcript_id "MSTRG.64213.48"; exon_number "61";
chr15	StringTie	exon	61974288	61974417	1000	-	.	gene_id "MSTRG.64213"; transcript_id "MSTRG.64213.48"; exon_number "62";
chr15	StringTie	exon	61977082	61977199	1000	-	.	gene_id "MSTRG.64213"; transcript_id "MSTRG.64213.48"; exon_number "63";
chr15	StringTie	exon	61978626	61978749	1000	-	.	gene_id "MSTRG.64213"; transcript_id "MSTRG.64213.48"; exon_number "64";
chr15	StringTie	exon	61981342	61981478	1000	-	.	gene_id "MSTRG.64213"; transcript_id "MSTRG.64213.48"; exon_number "65";
chr15	StringTie	exon	61982459	61982573	1000	-	.	gene_id "MSTRG.64213"; transcript_id "MSTRG.64213.48"; exon_number "66";
chr15	StringTie	exon	61983820	61984012	1000	-	.	gene_id "MSTRG.64213"; transcript_id "MSTRG.64213.48"; exon_number "67";
chr15	StringTie	exon	61984857	61984999	1000	-	.	gene_id "MSTRG.64213"; transcript_id "MSTRG.64213.48"; exon_number "68";
chr15	StringTie	exon	61991000	61991094	1000	-	.	gene_id "MSTRG.64213"; transcript_id "MSTRG.64213.48"; exon_number "69";
chr15	StringTie	exon	61991673	61991802	1000	-	.	gene_id "MSTRG.64213"; transcript_id "MSTRG.64213.48"; exon_number "70";
chr15	StringTie	exon	62000564	62000626	1000	-	.	gene_id "MSTRG.64213"; transcript_id "MSTRG.64213.48"; exon_number "71";
chr15	StringTie	exon	62007308	62007479	1000	-	.	gene_id "MSTRG.64213"; transcript_id "MSTRG.64213.48"; exon_number "72";
chr15	StringTie	exon	62008655	62008761	1000	-	.	gene_id "MSTRG.64213"; transcript_id "MSTRG.64213.48"; exon_number "73";
chr15	StringTie	exon	62010472	62010599	1000	-	.	gene_id "MSTRG.64213"; transcript_id "MSTRG.64213.48"; exon_number "74";
chr15	StringTie	exon	62012107	62012164	1000	-	.	gene_id "MSTRG.64213"; transcript_id "MSTRG.64213.48"; exon_number "75";
chr15	StringTie	exon	62013039	62013119	1000	-	.	gene_id "MSTRG.64213"; transcript_id "MSTRG.64213.48"; exon_number "76";
chr15	StringTie	exon	62013933	62013992	1000	-	.	gene_id "MSTRG.64213"; transcript_id "MSTRG.64213.48"; exon_number "77";
chr15	StringTie	exon	62020479	62020538	1000	-	.	gene_id "MSTRG.64213"; transcript_id "MSTRG.64213.48"; exon_number "78";
chr15	StringTie	exon	62023411	62023520	1000	-	.	gene_id "MSTRG.64213"; transcript_id "MSTRG.64213.48"; exon_number "79";
chr15	StringTie	exon	62023780	62023845	1000	-	.	gene_id "MSTRG.64213"; transcript_id "MSTRG.64213.48"; exon_number "80";
chr15	StringTie	exon	62028358	62028420	1000	-	.	gene_id "MSTRG.64213"; transcript_id "MSTRG.64213.48"; exon_number "81";
chr15	StringTie	exon	62033441	62033542	1000	-	.	gene_id "MSTRG.64213"; transcript_id "MSTRG.64213.48"; exon_number "82";
chr15	StringTie	exon	62034957	62035052	1000	-	.	gene_id "MSTRG.64213"; transcript_id "MSTRG.64213.48"; exon_number "83";
chr15	StringTie	exon	62041324	62041366	1000	-	.	gene_id "MSTRG.64213"; transcript_id "MSTRG.64213.48"; exon_number "84";
chr15	StringTie	exon	62044212	62044255	1000	-	.	gene_id "MSTRG.64213"; transcript_id "MSTRG.64213.48"; exon_number "85";
chr15	StringTie	exon	62060275	62060454	1000	-	.	gene_id "MSTRG.64213"; transcript_id "MSTRG.64213.48"; exon_number "86";
chr15	StringTie	transcript	61852295	62069031	1000	-	.	gene_id "MSTRG.64213"; transcript_id "MSTRG.64213.5";
chr15	StringTie	exon	61852295	61854558	1000	-	.	gene_id "MSTRG.64213"; transcript_id "MSTRG.64213.5"; exon_number "1";
chr15	StringTie	exon	61854871	61854954	1000	-	.	gene_id "MSTRG.64213"; transcript_id "MSTRG.64213.5"; exon_number "2";
chr15	StringTie	exon	61856286	61856409	1000	-	.	gene_id "MSTRG.64213"; transcript_id "MSTRG.64213.5"; exon_number "3";
chr15	StringTie	exon	61863440	61863528	1000	-	.	gene_id "MSTRG.64213"; transcript_id "MSTRG.64213.5"; exon_number "4";
chr15	StringTie	exon	61868659	61868773	1000	-	.	gene_id "MSTRG.64213"; transcript_id "MSTRG.64213.5"; exon_number "5";
chr15	StringTie	exon	61869500	61869623	1000	-	.	gene_id "MSTRG.64213"; transcript_id "MSTRG.64213.5"; exon_number "6";
chr15	StringTie	exon	61871989	61872034	1000	-	.	gene_id "MSTRG.64213"; transcript_id "MSTRG.64213.5"; exon_number "7";
chr15	StringTie	exon	61873246	61873409	1000	-	.	gene_id "MSTRG.64213"; transcript_id "MSTRG.64213.5"; exon_number "8";
chr15	StringTie	exon	61874876	61874951	1000	-	.	gene_id "MSTRG.64213"; transcript_id "MSTRG.64213.5"; exon_number "9";
chr15	StringTie	exon	61875732	61875845	1000	-	.	gene_id "MSTRG.64213"; transcript_id "MSTRG.64213.5"; exon_number "10";
chr15	StringTie	exon	61876973	61877054	1000	-	.	gene_id "MSTRG.64213"; transcript_id "MSTRG.64213.5"; exon_number "11";
chr15	StringTie	exon	61878607	61878746	1000	-	.	gene_id "MSTRG.64213"; transcript_id "MSTRG.64213.5"; exon_number "12";
chr15	StringTie	exon	61880609	61880722	1000	-	.	gene_id "MSTRG.64213"; transcript_id "MSTRG.64213.5"; exon_number "13";
chr15	StringTie	exon	61880843	61880954	1000	-	.	gene_id "MSTRG.64213"; transcript_id "MSTRG.64213.5"; exon_number "14";
chr15	StringTie	exon	61881563	61881632	1000	-	.	gene_id "MSTRG.64213"; transcript_id "MSTRG.64213.5"; exon_number "15";
chr15	StringTie	exon	61881747	61881828	1000	-	.	gene_id "MSTRG.64213"; transcript_id "MSTRG.64213.5"; exon_number "16";
chr15	StringTie	exon	61882596	61882736	1000	-	.	gene_id "MSTRG.64213"; transcript_id "MSTRG.64213.5"; exon_number "17";
chr15	StringTie	exon	61884128	61884269	1000	-	.	gene_id "MSTRG.64213"; transcript_id "MSTRG.64213.5"; exon_number "18";
chr15	StringTie	exon	61890165	61890400	1000	-	.	gene_id "MSTRG.64213"; transcript_id "MSTRG.64213.5"; exon_number "19";
chr15	StringTie	exon	61907264	61907390	1000	-	.	gene_id "MSTRG.64213"; transcript_id "MSTRG.64213.5"; exon_number "20";
chr15	StringTie	exon	61908992	61909125	1000	-	.	gene_id "MSTRG.64213"; transcript_id "MSTRG.64213.5"; exon_number "21";
chr15	StringTie	exon	61910177	61910305	1000	-	.	gene_id "MSTRG.64213"; transcript_id "MSTRG.64213.5"; exon_number "22";
chr15	StringTie	exon	61911840	61912004	1000	-	.	gene_id "MSTRG.64213"; transcript_id "MSTRG.64213.5"; exon_number "23";
chr15	StringTie	exon	61913311	61913415	1000	-	.	gene_id "MSTRG.64213"; transcript_id "MSTRG.64213.5"; exon_number "24";
chr15	StringTie	exon	61915633	61916022	1000	-	.	gene_id "MSTRG.64213"; transcript_id "MSTRG.64213.5"; exon_number "25";
chr15	StringTie	exon	61917341	61917635	1000	-	.	gene_id "MSTRG.64213"; transcript_id "MSTRG.64213.5"; exon_number "26";
chr15	StringTie	exon	61918136	61918257	1000	-	.	gene_id "MSTRG.64213"; transcript_id "MSTRG.64213.5"; exon_number "27";
chr15	StringTie	exon	61919289	61919449	1000	-	.	gene_id "MSTRG.64213"; transcript_id "MSTRG.64213.5"; exon_number "28";
chr15	StringTie	exon	61920067	61920331	1000	-	.	gene_id "MSTRG.64213"; transcript_id "MSTRG.64213.5"; exon_number "29";
chr15	StringTie	exon	61920498	61920647	1000	-	.	gene_id "MSTRG.64213"; transcript_id "MSTRG.64213.5"; exon_number "30";
chr15	StringTie	exon	61921947	61922033	1000	-	.	gene_id "MSTRG.64213"; transcript_id "MSTRG.64213.5"; exon_number "31";
chr15	StringTie	exon	61922397	61922762	1000	-	.	gene_id "MSTRG.64213"; transcript_id "MSTRG.64213.5"; exon_number "32";
chr15	StringTie	exon	61925456	61925548	1000	-	.	gene_id "MSTRG.64213"; transcript_id "MSTRG.64213.5"; exon_number "33";
chr15	StringTie	exon	61927091	61927320	1000	-	.	gene_id "MSTRG.64213"; transcript_id "MSTRG.64213.5"; exon_number "34";
chr15	StringTie	exon	61929501	61929748	1000	-	.	gene_id "MSTRG.64213"; transcript_id "MSTRG.64213.5"; exon_number "35";
chr15	StringTie	exon	61931090	61931259	1000	-	.	gene_id "MSTRG.64213"; transcript_id "MSTRG.64213.5"; exon_number "36";
chr15	StringTie	exon	61934219	61934331	1000	-	.	gene_id "MSTRG.64213"; transcript_id "MSTRG.64213.5"; exon_number "37";
chr15	StringTie	exon	61936597	61936750	1000	-	.	gene_id "MSTRG.64213"; transcript_id "MSTRG.64213.5"; exon_number "38";
chr15	StringTie	exon	61940647	61940794	1000	-	.	gene_id "MSTRG.64213"; transcript_id "MSTRG.64213.5"; exon_number "39";
chr15	StringTie	exon	61941763	61942067	1000	-	.	gene_id "MSTRG.64213"; transcript_id "MSTRG.64213.5"; exon_number "40";
chr15	StringTie	exon	61945715	61945882	1000	-	.	gene_id "MSTRG.64213"; transcript_id "MSTRG.64213.5"; exon_number "41";
chr15	StringTie	exon	61946307	61946410	1000	-	.	gene_id "MSTRG.64213"; transcript_id "MSTRG.64213.5"; exon_number "42";
chr15	StringTie	exon	61947193	61947309	1000	-	.	gene_id "MSTRG.64213"; transcript_id "MSTRG.64213.5"; exon_number "43";
chr15	StringTie	exon	61949443	61949605	1000	-	.	gene_id "MSTRG.64213"; transcript_id "MSTRG.64213.5"; exon_number "44";
chr15	StringTie	exon	61950358	61950417	1000	-	.	gene_id "MSTRG.64213"; transcript_id "MSTRG.64213.5"; exon_number "45";
chr15	StringTie	exon	61950945	61951024	1000	-	.	gene_id "MSTRG.64213"; transcript_id "MSTRG.64213.5"; exon_number "46";
chr15	StringTie	exon	61951824	61951980	1000	-	.	gene_id "MSTRG.64213"; transcript_id "MSTRG.64213.5"; exon_number "47";
chr15	StringTie	exon	61954421	61954554	1000	-	.	gene_id "MSTRG.64213"; transcript_id "MSTRG.64213.5"; exon_number "48";
chr15	StringTie	exon	61958608	61958716	1000	-	.	gene_id "MSTRG.64213"; transcript_id "MSTRG.64213.5"; exon_number "49";
chr15	StringTie	exon	61959448	61959595	1000	-	.	gene_id "MSTRG.64213"; transcript_id "MSTRG.64213.5"; exon_number "50";
chr15	StringTie	exon	61961589	61961893	1000	-	.	gene_id "MSTRG.64213"; transcript_id "MSTRG.64213.5"; exon_number "51";
chr15	StringTie	exon	61962371	61962538	1000	-	.	gene_id "MSTRG.64213"; transcript_id "MSTRG.64213.5"; exon_number "52";
chr15	StringTie	exon	61962749	61962852	1000	-	.	gene_id "MSTRG.64213"; transcript_id "MSTRG.64213.5"; exon_number "53";
chr15	StringTie	exon	61963835	61963951	1000	-	.	gene_id "MSTRG.64213"; transcript_id "MSTRG.64213.5"; exon_number "54";
chr15	StringTie	exon	61964699	61964861	1000	-	.	gene_id "MSTRG.64213"; transcript_id "MSTRG.64213.5"; exon_number "55";
chr15	StringTie	exon	61966083	61966142	1000	-	.	gene_id "MSTRG.64213"; transcript_id "MSTRG.64213.5"; exon_number "56";
chr15	StringTie	exon	61967368	61967447	1000	-	.	gene_id "MSTRG.64213"; transcript_id "MSTRG.64213.5"; exon_number "57";
chr15	StringTie	exon	61969299	61969452	1000	-	.	gene_id "MSTRG.64213"; transcript_id "MSTRG.64213.5"; exon_number "58";
chr15	StringTie	exon	61972625	61972764	1000	-	.	gene_id "MSTRG.64213"; transcript_id "MSTRG.64213.5"; exon_number "59";
chr15	StringTie	exon	61973454	61973532	1000	-	.	gene_id "MSTRG.64213"; transcript_id "MSTRG.64213.5"; exon_number "60";
chr15	StringTie	exon	61974288	61974417	1000	-	.	gene_id "MSTRG.64213"; transcript_id "MSTRG.64213.5"; exon_number "61";
chr15	StringTie	exon	61977082	61977199	1000	-	.	gene_id "MSTRG.64213"; transcript_id "MSTRG.64213.5"; exon_number "62";
chr15	StringTie	exon	61978626	61978749	1000	-	.	gene_id "MSTRG.64213"; transcript_id "MSTRG.64213.5"; exon_number "63";
chr15	StringTie	exon	61981342	61981478	1000	-	.	gene_id "MSTRG.64213"; transcript_id "MSTRG.64213.5"; exon_number "64";
chr15	StringTie	exon	61982459	61982573	1000	-	.	gene_id "MSTRG.64213"; transcript_id "MSTRG.64213.5"; exon_number "65";
chr15	StringTie	exon	61983820	61984012	1000	-	.	gene_id "MSTRG.64213"; transcript_id "MSTRG.64213.5"; exon_number "66";
chr15	StringTie	exon	61984857	61984999	1000	-	.	gene_id "MSTRG.64213"; transcript_id "MSTRG.64213.5"; exon_number "67";
chr15	StringTie	exon	61991000	61991094	1000	-	.	gene_id "MSTRG.64213"; transcript_id "MSTRG.64213.5"; exon_number "68";
chr15	StringTie	exon	61991673	61991802	1000	-	.	gene_id "MSTRG.64213"; transcript_id "MSTRG.64213.5"; exon_number "69";
chr15	StringTie	exon	62000564	62000626	1000	-	.	gene_id "MSTRG.64213"; transcript_id "MSTRG.64213.5"; exon_number "70";
chr15	StringTie	exon	62007308	62007479	1000	-	.	gene_id "MSTRG.64213"; transcript_id "MSTRG.64213.5"; exon_number "71";
chr15	StringTie	exon	62008655	62008761	1000	-	.	gene_id "MSTRG.64213"; transcript_id "MSTRG.64213.5"; exon_number "72";
chr15	StringTie	exon	62010472	62010599	1000	-	.	gene_id "MSTRG.64213"; transcript_id "MSTRG.64213.5"; exon_number "73";
chr15	StringTie	exon	62012107	62012164	1000	-	.	gene_id "MSTRG.64213"; transcript_id "MSTRG.64213.5"; exon_number "74";
chr15	StringTie	exon	62013039	62013119	1000	-	.	gene_id "MSTRG.64213"; transcript_id "MSTRG.64213.5"; exon_number "75";
chr15	StringTie	exon	62013933	62013992	1000	-	.	gene_id "MSTRG.64213"; transcript_id "MSTRG.64213.5"; exon_number "76";
chr15	StringTie	exon	62020479	62020538	1000	-	.	gene_id "MSTRG.64213"; transcript_id "MSTRG.64213.5"; exon_number "77";
chr15	StringTie	exon	62023411	62023520	1000	-	.	gene_id "MSTRG.64213"; transcript_id "MSTRG.64213.5"; exon_number "78";
chr15	StringTie	exon	62033441	62033542	1000	-	.	gene_id "MSTRG.64213"; transcript_id "MSTRG.64213.5"; exon_number "79";
chr15	StringTie	exon	62034957	62035052	1000	-	.	gene_id "MSTRG.64213"; transcript_id "MSTRG.64213.5"; exon_number "80";
chr15	StringTie	exon	62041324	62041366	1000	-	.	gene_id "MSTRG.64213"; transcript_id "MSTRG.64213.5"; exon_number "81";
chr15	StringTie	exon	62044212	62044255	1000	-	.	gene_id "MSTRG.64213"; transcript_id "MSTRG.64213.5"; exon_number "82";
chr15	StringTie	exon	62067539	62067787	1000	-	.	gene_id "MSTRG.64213"; transcript_id "MSTRG.64213.5"; exon_number "83";
chr15	StringTie	exon	62068337	62068597	1000	-	.	gene_id "MSTRG.64213"; transcript_id "MSTRG.64213.5"; exon_number "84";
chr15	StringTie	exon	62068661	62069031	1000	-	.	gene_id "MSTRG.64213"; transcript_id "MSTRG.64213.5"; exon_number "85";
chr15	StringTie	transcript	61852390	62060490	1000	-	.	gene_id "MSTRG.64213"; transcript_id "MSTRG.64213.50";
chr15	StringTie	exon	61852390	61854558	1000	-	.	gene_id "MSTRG.64213"; transcript_id "MSTRG.64213.50"; exon_number "1";
chr15	StringTie	exon	61854871	61854954	1000	-	.	gene_id "MSTRG.64213"; transcript_id "MSTRG.64213.50"; exon_number "2";
chr15	StringTie	exon	61856286	61856409	1000	-	.	gene_id "MSTRG.64213"; transcript_id "MSTRG.64213.50"; exon_number "3";
chr15	StringTie	exon	61863440	61867947	1000	-	.	gene_id "MSTRG.64213"; transcript_id "MSTRG.64213.50"; exon_number "4";
chr15	StringTie	exon	61868659	61868773	1000	-	.	gene_id "MSTRG.64213"; transcript_id "MSTRG.64213.50"; exon_number "5";
chr15	StringTie	exon	61869500	61869623	1000	-	.	gene_id "MSTRG.64213"; transcript_id "MSTRG.64213.50"; exon_number "6";
chr15	StringTie	exon	61871989	61872034	1000	-	.	gene_id "MSTRG.64213"; transcript_id "MSTRG.64213.50"; exon_number "7";
chr15	StringTie	exon	61873246	61873409	1000	-	.	gene_id "MSTRG.64213"; transcript_id "MSTRG.64213.50"; exon_number "8";
chr15	StringTie	exon	61874876	61874951	1000	-	.	gene_id "MSTRG.64213"; transcript_id "MSTRG.64213.50"; exon_number "9";
chr15	StringTie	exon	61875732	61875845	1000	-	.	gene_id "MSTRG.64213"; transcript_id "MSTRG.64213.50"; exon_number "10";
chr15	StringTie	exon	61876973	61877054	1000	-	.	gene_id "MSTRG.64213"; transcript_id "MSTRG.64213.50"; exon_number "11";
chr15	StringTie	exon	61878607	61878746	1000	-	.	gene_id "MSTRG.64213"; transcript_id "MSTRG.64213.50"; exon_number "12";
chr15	StringTie	exon	61880609	61880722	1000	-	.	gene_id "MSTRG.64213"; transcript_id "MSTRG.64213.50"; exon_number "13";
chr15	StringTie	exon	61880843	61880954	1000	-	.	gene_id "MSTRG.64213"; transcript_id "MSTRG.64213.50"; exon_number "14";
chr15	StringTie	exon	61881563	61881632	1000	-	.	gene_id "MSTRG.64213"; transcript_id "MSTRG.64213.50"; exon_number "15";
chr15	StringTie	exon	61881747	61881828	1000	-	.	gene_id "MSTRG.64213"; transcript_id "MSTRG.64213.50"; exon_number "16";
chr15	StringTie	exon	61882596	61882736	1000	-	.	gene_id "MSTRG.64213"; transcript_id "MSTRG.64213.50"; exon_number "17";
chr15	StringTie	exon	61884128	61884269	1000	-	.	gene_id "MSTRG.64213"; transcript_id "MSTRG.64213.50"; exon_number "18";
chr15	StringTie	exon	61890165	61890400	1000	-	.	gene_id "MSTRG.64213"; transcript_id "MSTRG.64213.50"; exon_number "19";
chr15	StringTie	exon	61907264	61907390	1000	-	.	gene_id "MSTRG.64213"; transcript_id "MSTRG.64213.50"; exon_number "20";
chr15	StringTie	exon	61908992	61909125	1000	-	.	gene_id "MSTRG.64213"; transcript_id "MSTRG.64213.50"; exon_number "21";
chr15	StringTie	exon	61910177	61910305	1000	-	.	gene_id "MSTRG.64213"; transcript_id "MSTRG.64213.50"; exon_number "22";
chr15	StringTie	exon	61911840	61912004	1000	-	.	gene_id "MSTRG.64213"; transcript_id "MSTRG.64213.50"; exon_number "23";
chr15	StringTie	exon	61913311	61913415	1000	-	.	gene_id "MSTRG.64213"; transcript_id "MSTRG.64213.50"; exon_number "24";
chr15	StringTie	exon	61915633	61916022	1000	-	.	gene_id "MSTRG.64213"; transcript_id "MSTRG.64213.50"; exon_number "25";
chr15	StringTie	exon	61917341	61917635	1000	-	.	gene_id "MSTRG.64213"; transcript_id "MSTRG.64213.50"; exon_number "26";
chr15	StringTie	exon	61918136	61918257	1000	-	.	gene_id "MSTRG.64213"; transcript_id "MSTRG.64213.50"; exon_number "27";
chr15	StringTie	exon	61919289	61919449	1000	-	.	gene_id "MSTRG.64213"; transcript_id "MSTRG.64213.50"; exon_number "28";
chr15	StringTie	exon	61920067	61920331	1000	-	.	gene_id "MSTRG.64213"; transcript_id "MSTRG.64213.50"; exon_number "29";
chr15	StringTie	exon	61920498	61920647	1000	-	.	gene_id "MSTRG.64213"; transcript_id "MSTRG.64213.50"; exon_number "30";
chr15	StringTie	exon	61921947	61922033	1000	-	.	gene_id "MSTRG.64213"; transcript_id "MSTRG.64213.50"; exon_number "31";
chr15	StringTie	exon	61922397	61922762	1000	-	.	gene_id "MSTRG.64213"; transcript_id "MSTRG.64213.50"; exon_number "32";
chr15	StringTie	exon	61925456	61925548	1000	-	.	gene_id "MSTRG.64213"; transcript_id "MSTRG.64213.50"; exon_number "33";
chr15	StringTie	exon	61927091	61927320	1000	-	.	gene_id "MSTRG.64213"; transcript_id "MSTRG.64213.50"; exon_number "34";
chr15	StringTie	exon	61929501	61929748	1000	-	.	gene_id "MSTRG.64213"; transcript_id "MSTRG.64213.50"; exon_number "35";
chr15	StringTie	exon	61931090	61931259	1000	-	.	gene_id "MSTRG.64213"; transcript_id "MSTRG.64213.50"; exon_number "36";
chr15	StringTie	exon	61934219	61934331	1000	-	.	gene_id "MSTRG.64213"; transcript_id "MSTRG.64213.50"; exon_number "37";
chr15	StringTie	exon	61936597	61936750	1000	-	.	gene_id "MSTRG.64213"; transcript_id "MSTRG.64213.50"; exon_number "38";
chr15	StringTie	exon	61940647	61940794	1000	-	.	gene_id "MSTRG.64213"; transcript_id "MSTRG.64213.50"; exon_number "39";
chr15	StringTie	exon	61941763	61942067	1000	-	.	gene_id "MSTRG.64213"; transcript_id "MSTRG.64213.50"; exon_number "40";
chr15	StringTie	exon	61945715	61945882	1000	-	.	gene_id "MSTRG.64213"; transcript_id "MSTRG.64213.50"; exon_number "41";
chr15	StringTie	exon	61946307	61946410	1000	-	.	gene_id "MSTRG.64213"; transcript_id "MSTRG.64213.50"; exon_number "42";
chr15	StringTie	exon	61947193	61947309	1000	-	.	gene_id "MSTRG.64213"; transcript_id "MSTRG.64213.50"; exon_number "43";
chr15	StringTie	exon	61949443	61949605	1000	-	.	gene_id "MSTRG.64213"; transcript_id "MSTRG.64213.50"; exon_number "44";
chr15	StringTie	exon	61950358	61950417	1000	-	.	gene_id "MSTRG.64213"; transcript_id "MSTRG.64213.50"; exon_number "45";
chr15	StringTie	exon	61950945	61951024	1000	-	.	gene_id "MSTRG.64213"; transcript_id "MSTRG.64213.50"; exon_number "46";
chr15	StringTie	exon	61951824	61951980	1000	-	.	gene_id "MSTRG.64213"; transcript_id "MSTRG.64213.50"; exon_number "47";
chr15	StringTie	exon	61954421	61954554	1000	-	.	gene_id "MSTRG.64213"; transcript_id "MSTRG.64213.50"; exon_number "48";
chr15	StringTie	exon	61958608	61958716	1000	-	.	gene_id "MSTRG.64213"; transcript_id "MSTRG.64213.50"; exon_number "49";
chr15	StringTie	exon	61959448	61959590	1000	-	.	gene_id "MSTRG.64213"; transcript_id "MSTRG.64213.50"; exon_number "50";
chr15	StringTie	exon	61961589	61961893	1000	-	.	gene_id "MSTRG.64213"; transcript_id "MSTRG.64213.50"; exon_number "51";
chr15	StringTie	exon	61962371	61962538	1000	-	.	gene_id "MSTRG.64213"; transcript_id "MSTRG.64213.50"; exon_number "52";
chr15	StringTie	exon	61962749	61962852	1000	-	.	gene_id "MSTRG.64213"; transcript_id "MSTRG.64213.50"; exon_number "53";
chr15	StringTie	exon	61963835	61963951	1000	-	.	gene_id "MSTRG.64213"; transcript_id "MSTRG.64213.50"; exon_number "54";
chr15	StringTie	exon	61964699	61964861	1000	-	.	gene_id "MSTRG.64213"; transcript_id "MSTRG.64213.50"; exon_number "55";
chr15	StringTie	exon	61966083	61966142	1000	-	.	gene_id "MSTRG.64213"; transcript_id "MSTRG.64213.50"; exon_number "56";
chr15	StringTie	exon	61967368	61967447	1000	-	.	gene_id "MSTRG.64213"; transcript_id "MSTRG.64213.50"; exon_number "57";
chr15	StringTie	exon	61969299	61969452	1000	-	.	gene_id "MSTRG.64213"; transcript_id "MSTRG.64213.50"; exon_number "58";
chr15	StringTie	exon	61972625	61972764	1000	-	.	gene_id "MSTRG.64213"; transcript_id "MSTRG.64213.50"; exon_number "59";
chr15	StringTie	exon	61973454	61973532	1000	-	.	gene_id "MSTRG.64213"; transcript_id "MSTRG.64213.50"; exon_number "60";
chr15	StringTie	exon	61974288	61974417	1000	-	.	gene_id "MSTRG.64213"; transcript_id "MSTRG.64213.50"; exon_number "61";
chr15	StringTie	exon	61977082	61977199	1000	-	.	gene_id "MSTRG.64213"; transcript_id "MSTRG.64213.50"; exon_number "62";
chr15	StringTie	exon	61978626	61978749	1000	-	.	gene_id "MSTRG.64213"; transcript_id "MSTRG.64213.50"; exon_number "63";
chr15	StringTie	exon	61981342	61981478	1000	-	.	gene_id "MSTRG.64213"; transcript_id "MSTRG.64213.50"; exon_number "64";
chr15	StringTie	exon	61982459	61982573	1000	-	.	gene_id "MSTRG.64213"; transcript_id "MSTRG.64213.50"; exon_number "65";
chr15	StringTie	exon	61983820	61984012	1000	-	.	gene_id "MSTRG.64213"; transcript_id "MSTRG.64213.50"; exon_number "66";
chr15	StringTie	exon	61984857	61984999	1000	-	.	gene_id "MSTRG.64213"; transcript_id "MSTRG.64213.50"; exon_number "67";
chr15	StringTie	exon	61991000	61991094	1000	-	.	gene_id "MSTRG.64213"; transcript_id "MSTRG.64213.50"; exon_number "68";
chr15	StringTie	exon	61991673	61991802	1000	-	.	gene_id "MSTRG.64213"; transcript_id "MSTRG.64213.50"; exon_number "69";
chr15	StringTie	exon	62000564	62000626	1000	-	.	gene_id "MSTRG.64213"; transcript_id "MSTRG.64213.50"; exon_number "70";
chr15	StringTie	exon	62007308	62007479	1000	-	.	gene_id "MSTRG.64213"; transcript_id "MSTRG.64213.50"; exon_number "71";
chr15	StringTie	exon	62008655	62008761	1000	-	.	gene_id "MSTRG.64213"; transcript_id "MSTRG.64213.50"; exon_number "72";
chr15	StringTie	exon	62010472	62010599	1000	-	.	gene_id "MSTRG.64213"; transcript_id "MSTRG.64213.50"; exon_number "73";
chr15	StringTie	exon	62012107	62012164	1000	-	.	gene_id "MSTRG.64213"; transcript_id "MSTRG.64213.50"; exon_number "74";
chr15	StringTie	exon	62013039	62013119	1000	-	.	gene_id "MSTRG.64213"; transcript_id "MSTRG.64213.50"; exon_number "75";
chr15	StringTie	exon	62013933	62013992	1000	-	.	gene_id "MSTRG.64213"; transcript_id "MSTRG.64213.50"; exon_number "76";
chr15	StringTie	exon	62020479	62020538	1000	-	.	gene_id "MSTRG.64213"; transcript_id "MSTRG.64213.50"; exon_number "77";
chr15	StringTie	exon	62023411	62023520	1000	-	.	gene_id "MSTRG.64213"; transcript_id "MSTRG.64213.50"; exon_number "78";
chr15	StringTie	exon	62028358	62028420	1000	-	.	gene_id "MSTRG.64213"; transcript_id "MSTRG.64213.50"; exon_number "79";
chr15	StringTie	exon	62033441	62033542	1000	-	.	gene_id "MSTRG.64213"; transcript_id "MSTRG.64213.50"; exon_number "80";
chr15	StringTie	exon	62034957	62035052	1000	-	.	gene_id "MSTRG.64213"; transcript_id "MSTRG.64213.50"; exon_number "81";
chr15	StringTie	exon	62041324	62041366	1000	-	.	gene_id "MSTRG.64213"; transcript_id "MSTRG.64213.50"; exon_number "82";
chr15	StringTie	exon	62044212	62044255	1000	-	.	gene_id "MSTRG.64213"; transcript_id "MSTRG.64213.50"; exon_number "83";
chr15	StringTie	exon	62060275	62060490	1000	-	.	gene_id "MSTRG.64213"; transcript_id "MSTRG.64213.50"; exon_number "84";
chr15	StringTie	transcript	61852390	62060490	1000	-	.	gene_id "MSTRG.64213"; transcript_id "MSTRG.64213.51";
chr15	StringTie	exon	61852390	61854558	1000	-	.	gene_id "MSTRG.64213"; transcript_id "MSTRG.64213.51"; exon_number "1";
chr15	StringTie	exon	61854871	61854954	1000	-	.	gene_id "MSTRG.64213"; transcript_id "MSTRG.64213.51"; exon_number "2";
chr15	StringTie	exon	61856286	61856409	1000	-	.	gene_id "MSTRG.64213"; transcript_id "MSTRG.64213.51"; exon_number "3";
chr15	StringTie	exon	61863440	61863528	1000	-	.	gene_id "MSTRG.64213"; transcript_id "MSTRG.64213.51"; exon_number "4";
chr15	StringTie	exon	61868659	61868773	1000	-	.	gene_id "MSTRG.64213"; transcript_id "MSTRG.64213.51"; exon_number "5";
chr15	StringTie	exon	61869500	61869623	1000	-	.	gene_id "MSTRG.64213"; transcript_id "MSTRG.64213.51"; exon_number "6";
chr15	StringTie	exon	61871989	61872034	1000	-	.	gene_id "MSTRG.64213"; transcript_id "MSTRG.64213.51"; exon_number "7";
chr15	StringTie	exon	61873246	61873409	1000	-	.	gene_id "MSTRG.64213"; transcript_id "MSTRG.64213.51"; exon_number "8";
chr15	StringTie	exon	61874876	61874951	1000	-	.	gene_id "MSTRG.64213"; transcript_id "MSTRG.64213.51"; exon_number "9";
chr15	StringTie	exon	61875732	61875845	1000	-	.	gene_id "MSTRG.64213"; transcript_id "MSTRG.64213.51"; exon_number "10";
chr15	StringTie	exon	61876973	61877054	1000	-	.	gene_id "MSTRG.64213"; transcript_id "MSTRG.64213.51"; exon_number "11";
chr15	StringTie	exon	61878607	61878746	1000	-	.	gene_id "MSTRG.64213"; transcript_id "MSTRG.64213.51"; exon_number "12";
chr15	StringTie	exon	61880609	61880722	1000	-	.	gene_id "MSTRG.64213"; transcript_id "MSTRG.64213.51"; exon_number "13";
chr15	StringTie	exon	61880843	61880954	1000	-	.	gene_id "MSTRG.64213"; transcript_id "MSTRG.64213.51"; exon_number "14";
chr15	StringTie	exon	61881563	61881632	1000	-	.	gene_id "MSTRG.64213"; transcript_id "MSTRG.64213.51"; exon_number "15";
chr15	StringTie	exon	61881747	61881828	1000	-	.	gene_id "MSTRG.64213"; transcript_id "MSTRG.64213.51"; exon_number "16";
chr15	StringTie	exon	61882596	61882736	1000	-	.	gene_id "MSTRG.64213"; transcript_id "MSTRG.64213.51"; exon_number "17";
chr15	StringTie	exon	61884128	61884269	1000	-	.	gene_id "MSTRG.64213"; transcript_id "MSTRG.64213.51"; exon_number "18";
chr15	StringTie	exon	61890165	61890400	1000	-	.	gene_id "MSTRG.64213"; transcript_id "MSTRG.64213.51"; exon_number "19";
chr15	StringTie	exon	61907264	61907390	1000	-	.	gene_id "MSTRG.64213"; transcript_id "MSTRG.64213.51"; exon_number "20";
chr15	StringTie	exon	61908992	61909125	1000	-	.	gene_id "MSTRG.64213"; transcript_id "MSTRG.64213.51"; exon_number "21";
chr15	StringTie	exon	61910177	61910305	1000	-	.	gene_id "MSTRG.64213"; transcript_id "MSTRG.64213.51"; exon_number "22";
chr15	StringTie	exon	61911840	61912004	1000	-	.	gene_id "MSTRG.64213"; transcript_id "MSTRG.64213.51"; exon_number "23";
chr15	StringTie	exon	61913311	61913415	1000	-	.	gene_id "MSTRG.64213"; transcript_id "MSTRG.64213.51"; exon_number "24";
chr15	StringTie	exon	61915633	61916022	1000	-	.	gene_id "MSTRG.64213"; transcript_id "MSTRG.64213.51"; exon_number "25";
chr15	StringTie	exon	61917341	61917635	1000	-	.	gene_id "MSTRG.64213"; transcript_id "MSTRG.64213.51"; exon_number "26";
chr15	StringTie	exon	61918136	61918257	1000	-	.	gene_id "MSTRG.64213"; transcript_id "MSTRG.64213.51"; exon_number "27";
chr15	StringTie	exon	61918718	61918784	1000	-	.	gene_id "MSTRG.64213"; transcript_id "MSTRG.64213.51"; exon_number "28";
chr15	StringTie	exon	61919289	61919449	1000	-	.	gene_id "MSTRG.64213"; transcript_id "MSTRG.64213.51"; exon_number "29";
chr15	StringTie	exon	61920067	61920331	1000	-	.	gene_id "MSTRG.64213"; transcript_id "MSTRG.64213.51"; exon_number "30";
chr15	StringTie	exon	61920498	61920641	1000	-	.	gene_id "MSTRG.64213"; transcript_id "MSTRG.64213.51"; exon_number "31";
chr15	StringTie	exon	61921947	61922033	1000	-	.	gene_id "MSTRG.64213"; transcript_id "MSTRG.64213.51"; exon_number "32";
chr15	StringTie	exon	61922397	61922762	1000	-	.	gene_id "MSTRG.64213"; transcript_id "MSTRG.64213.51"; exon_number "33";
chr15	StringTie	exon	61925456	61925548	1000	-	.	gene_id "MSTRG.64213"; transcript_id "MSTRG.64213.51"; exon_number "34";
chr15	StringTie	exon	61927091	61927320	1000	-	.	gene_id "MSTRG.64213"; transcript_id "MSTRG.64213.51"; exon_number "35";
chr15	StringTie	exon	61929501	61929748	1000	-	.	gene_id "MSTRG.64213"; transcript_id "MSTRG.64213.51"; exon_number "36";
chr15	StringTie	exon	61931090	61931259	1000	-	.	gene_id "MSTRG.64213"; transcript_id "MSTRG.64213.51"; exon_number "37";
chr15	StringTie	exon	61934219	61934331	1000	-	.	gene_id "MSTRG.64213"; transcript_id "MSTRG.64213.51"; exon_number "38";
chr15	StringTie	exon	61936597	61936750	1000	-	.	gene_id "MSTRG.64213"; transcript_id "MSTRG.64213.51"; exon_number "39";
chr15	StringTie	exon	61940647	61940794	1000	-	.	gene_id "MSTRG.64213"; transcript_id "MSTRG.64213.51"; exon_number "40";
chr15	StringTie	exon	61941763	61942067	1000	-	.	gene_id "MSTRG.64213"; transcript_id "MSTRG.64213.51"; exon_number "41";
chr15	StringTie	exon	61945715	61945882	1000	-	.	gene_id "MSTRG.64213"; transcript_id "MSTRG.64213.51"; exon_number "42";
chr15	StringTie	exon	61946307	61946410	1000	-	.	gene_id "MSTRG.64213"; transcript_id "MSTRG.64213.51"; exon_number "43";
chr15	StringTie	exon	61947193	61947309	1000	-	.	gene_id "MSTRG.64213"; transcript_id "MSTRG.64213.51"; exon_number "44";
chr15	StringTie	exon	61949443	61949605	1000	-	.	gene_id "MSTRG.64213"; transcript_id "MSTRG.64213.51"; exon_number "45";
chr15	StringTie	exon	61950358	61950417	1000	-	.	gene_id "MSTRG.64213"; transcript_id "MSTRG.64213.51"; exon_number "46";
chr15	StringTie	exon	61950945	61951024	1000	-	.	gene_id "MSTRG.64213"; transcript_id "MSTRG.64213.51"; exon_number "47";
chr15	StringTie	exon	61951824	61951980	1000	-	.	gene_id "MSTRG.64213"; transcript_id "MSTRG.64213.51"; exon_number "48";
chr15	StringTie	exon	61954421	61954554	1000	-	.	gene_id "MSTRG.64213"; transcript_id "MSTRG.64213.51"; exon_number "49";
chr15	StringTie	exon	61958608	61958716	1000	-	.	gene_id "MSTRG.64213"; transcript_id "MSTRG.64213.51"; exon_number "50";
chr15	StringTie	exon	61959448	61959595	1000	-	.	gene_id "MSTRG.64213"; transcript_id "MSTRG.64213.51"; exon_number "51";
chr15	StringTie	exon	61961589	61961893	1000	-	.	gene_id "MSTRG.64213"; transcript_id "MSTRG.64213.51"; exon_number "52";
chr15	StringTie	exon	61962371	61962538	1000	-	.	gene_id "MSTRG.64213"; transcript_id "MSTRG.64213.51"; exon_number "53";
chr15	StringTie	exon	61962749	61962852	1000	-	.	gene_id "MSTRG.64213"; transcript_id "MSTRG.64213.51"; exon_number "54";
chr15	StringTie	exon	61963835	61963951	1000	-	.	gene_id "MSTRG.64213"; transcript_id "MSTRG.64213.51"; exon_number "55";
chr15	StringTie	exon	61964699	61964861	1000	-	.	gene_id "MSTRG.64213"; transcript_id "MSTRG.64213.51"; exon_number "56";
chr15	StringTie	exon	61966083	61966142	1000	-	.	gene_id "MSTRG.64213"; transcript_id "MSTRG.64213.51"; exon_number "57";
chr15	StringTie	exon	61967368	61967447	1000	-	.	gene_id "MSTRG.64213"; transcript_id "MSTRG.64213.51"; exon_number "58";
chr15	StringTie	exon	61969299	61969452	1000	-	.	gene_id "MSTRG.64213"; transcript_id "MSTRG.64213.51"; exon_number "59";
chr15	StringTie	exon	61972625	61972764	1000	-	.	gene_id "MSTRG.64213"; transcript_id "MSTRG.64213.51"; exon_number "60";
chr15	StringTie	exon	61973454	61973532	1000	-	.	gene_id "MSTRG.64213"; transcript_id "MSTRG.64213.51"; exon_number "61";
chr15	StringTie	exon	61974288	61974417	1000	-	.	gene_id "MSTRG.64213"; transcript_id "MSTRG.64213.51"; exon_number "62";
chr15	StringTie	exon	61977082	61977199	1000	-	.	gene_id "MSTRG.64213"; transcript_id "MSTRG.64213.51"; exon_number "63";
chr15	StringTie	exon	61978626	61978749	1000	-	.	gene_id "MSTRG.64213"; transcript_id "MSTRG.64213.51"; exon_number "64";
chr15	StringTie	exon	61981342	61981478	1000	-	.	gene_id "MSTRG.64213"; transcript_id "MSTRG.64213.51"; exon_number "65";
chr15	StringTie	exon	61982459	61982573	1000	-	.	gene_id "MSTRG.64213"; transcript_id "MSTRG.64213.51"; exon_number "66";
chr15	StringTie	exon	61983820	61984012	1000	-	.	gene_id "MSTRG.64213"; transcript_id "MSTRG.64213.51"; exon_number "67";
chr15	StringTie	exon	61984857	61984999	1000	-	.	gene_id "MSTRG.64213"; transcript_id "MSTRG.64213.51"; exon_number "68";
chr15	StringTie	exon	61991000	61991094	1000	-	.	gene_id "MSTRG.64213"; transcript_id "MSTRG.64213.51"; exon_number "69";
chr15	StringTie	exon	61991673	61991802	1000	-	.	gene_id "MSTRG.64213"; transcript_id "MSTRG.64213.51"; exon_number "70";
chr15	StringTie	exon	62000564	62000626	1000	-	.	gene_id "MSTRG.64213"; transcript_id "MSTRG.64213.51"; exon_number "71";
chr15	StringTie	exon	62007308	62007479	1000	-	.	gene_id "MSTRG.64213"; transcript_id "MSTRG.64213.51"; exon_number "72";
chr15	StringTie	exon	62008655	62008761	1000	-	.	gene_id "MSTRG.64213"; transcript_id "MSTRG.64213.51"; exon_number "73";
chr15	StringTie	exon	62010472	62010599	1000	-	.	gene_id "MSTRG.64213"; transcript_id "MSTRG.64213.51"; exon_number "74";
chr15	StringTie	exon	62012107	62012164	1000	-	.	gene_id "MSTRG.64213"; transcript_id "MSTRG.64213.51"; exon_number "75";
chr15	StringTie	exon	62013039	62013119	1000	-	.	gene_id "MSTRG.64213"; transcript_id "MSTRG.64213.51"; exon_number "76";
chr15	StringTie	exon	62013933	62013992	1000	-	.	gene_id "MSTRG.64213"; transcript_id "MSTRG.64213.51"; exon_number "77";
chr15	StringTie	exon	62020479	62020538	1000	-	.	gene_id "MSTRG.64213"; transcript_id "MSTRG.64213.51"; exon_number "78";
chr15	StringTie	exon	62023411	62023520	1000	-	.	gene_id "MSTRG.64213"; transcript_id "MSTRG.64213.51"; exon_number "79";
chr15	StringTie	exon	62028358	62028420	1000	-	.	gene_id "MSTRG.64213"; transcript_id "MSTRG.64213.51"; exon_number "80";
chr15	StringTie	exon	62033441	62033542	1000	-	.	gene_id "MSTRG.64213"; transcript_id "MSTRG.64213.51"; exon_number "81";
chr15	StringTie	exon	62034957	62035052	1000	-	.	gene_id "MSTRG.64213"; transcript_id "MSTRG.64213.51"; exon_number "82";
chr15	StringTie	exon	62041324	62041366	1000	-	.	gene_id "MSTRG.64213"; transcript_id "MSTRG.64213.51"; exon_number "83";
chr15	StringTie	exon	62044212	62044255	1000	-	.	gene_id "MSTRG.64213"; transcript_id "MSTRG.64213.51"; exon_number "84";
chr15	StringTie	exon	62060275	62060490	1000	-	.	gene_id "MSTRG.64213"; transcript_id "MSTRG.64213.51"; exon_number "85";
chr15	StringTie	transcript	61852394	61881589	1000	-	.	gene_id "MSTRG.64213"; transcript_id "MSTRG.64213.53";
chr15	StringTie	exon	61852394	61854558	1000	-	.	gene_id "MSTRG.64213"; transcript_id "MSTRG.64213.53"; exon_number "1";
chr15	StringTie	exon	61854871	61854954	1000	-	.	gene_id "MSTRG.64213"; transcript_id "MSTRG.64213.53"; exon_number "2";
chr15	StringTie	exon	61856286	61856409	1000	-	.	gene_id "MSTRG.64213"; transcript_id "MSTRG.64213.53"; exon_number "3";
chr15	StringTie	exon	61863440	61863528	1000	-	.	gene_id "MSTRG.64213"; transcript_id "MSTRG.64213.53"; exon_number "4";
chr15	StringTie	exon	61868659	61869623	1000	-	.	gene_id "MSTRG.64213"; transcript_id "MSTRG.64213.53"; exon_number "5";
chr15	StringTie	exon	61871989	61872034	1000	-	.	gene_id "MSTRG.64213"; transcript_id "MSTRG.64213.53"; exon_number "6";
chr15	StringTie	exon	61873246	61873409	1000	-	.	gene_id "MSTRG.64213"; transcript_id "MSTRG.64213.53"; exon_number "7";
chr15	StringTie	exon	61874876	61874951	1000	-	.	gene_id "MSTRG.64213"; transcript_id "MSTRG.64213.53"; exon_number "8";
chr15	StringTie	exon	61875732	61875845	1000	-	.	gene_id "MSTRG.64213"; transcript_id "MSTRG.64213.53"; exon_number "9";
chr15	StringTie	exon	61876973	61877086	1000	-	.	gene_id "MSTRG.64213"; transcript_id "MSTRG.64213.53"; exon_number "10";
chr15	StringTie	exon	61878607	61878746	1000	-	.	gene_id "MSTRG.64213"; transcript_id "MSTRG.64213.53"; exon_number "11";
chr15	StringTie	exon	61880609	61880722	1000	-	.	gene_id "MSTRG.64213"; transcript_id "MSTRG.64213.53"; exon_number "12";
chr15	StringTie	exon	61880843	61880954	1000	-	.	gene_id "MSTRG.64213"; transcript_id "MSTRG.64213.53"; exon_number "13";
chr15	StringTie	exon	61881563	61881589	1000	-	.	gene_id "MSTRG.64213"; transcript_id "MSTRG.64213.53"; exon_number "14";
chr15	StringTie	transcript	61852395	62060470	1000	-	.	gene_id "MSTRG.64213"; transcript_id "MSTRG.64213.54";
chr15	StringTie	exon	61852395	61854558	1000	-	.	gene_id "MSTRG.64213"; transcript_id "MSTRG.64213.54"; exon_number "1";
chr15	StringTie	exon	61854871	61854954	1000	-	.	gene_id "MSTRG.64213"; transcript_id "MSTRG.64213.54"; exon_number "2";
chr15	StringTie	exon	61856286	61856409	1000	-	.	gene_id "MSTRG.64213"; transcript_id "MSTRG.64213.54"; exon_number "3";
chr15	StringTie	exon	61863440	61867947	1000	-	.	gene_id "MSTRG.64213"; transcript_id "MSTRG.64213.54"; exon_number "4";
chr15	StringTie	exon	61868659	61868773	1000	-	.	gene_id "MSTRG.64213"; transcript_id "MSTRG.64213.54"; exon_number "5";
chr15	StringTie	exon	61869500	61869623	1000	-	.	gene_id "MSTRG.64213"; transcript_id "MSTRG.64213.54"; exon_number "6";
chr15	StringTie	exon	61871989	61872034	1000	-	.	gene_id "MSTRG.64213"; transcript_id "MSTRG.64213.54"; exon_number "7";
chr15	StringTie	exon	61873246	61873409	1000	-	.	gene_id "MSTRG.64213"; transcript_id "MSTRG.64213.54"; exon_number "8";
chr15	StringTie	exon	61874876	61874951	1000	-	.	gene_id "MSTRG.64213"; transcript_id "MSTRG.64213.54"; exon_number "9";
chr15	StringTie	exon	61875732	61875845	1000	-	.	gene_id "MSTRG.64213"; transcript_id "MSTRG.64213.54"; exon_number "10";
chr15	StringTie	exon	61876973	61877054	1000	-	.	gene_id "MSTRG.64213"; transcript_id "MSTRG.64213.54"; exon_number "11";
chr15	StringTie	exon	61878607	61878746	1000	-	.	gene_id "MSTRG.64213"; transcript_id "MSTRG.64213.54"; exon_number "12";
chr15	StringTie	exon	61880609	61880722	1000	-	.	gene_id "MSTRG.64213"; transcript_id "MSTRG.64213.54"; exon_number "13";
chr15	StringTie	exon	61880843	61880954	1000	-	.	gene_id "MSTRG.64213"; transcript_id "MSTRG.64213.54"; exon_number "14";
chr15	StringTie	exon	61881563	61881632	1000	-	.	gene_id "MSTRG.64213"; transcript_id "MSTRG.64213.54"; exon_number "15";
chr15	StringTie	exon	61881747	61881828	1000	-	.	gene_id "MSTRG.64213"; transcript_id "MSTRG.64213.54"; exon_number "16";
chr15	StringTie	exon	61882596	61882736	1000	-	.	gene_id "MSTRG.64213"; transcript_id "MSTRG.64213.54"; exon_number "17";
chr15	StringTie	exon	61884128	61884269	1000	-	.	gene_id "MSTRG.64213"; transcript_id "MSTRG.64213.54"; exon_number "18";
chr15	StringTie	exon	61890165	61890400	1000	-	.	gene_id "MSTRG.64213"; transcript_id "MSTRG.64213.54"; exon_number "19";
chr15	StringTie	exon	61907264	61907390	1000	-	.	gene_id "MSTRG.64213"; transcript_id "MSTRG.64213.54"; exon_number "20";
chr15	StringTie	exon	61908992	61909125	1000	-	.	gene_id "MSTRG.64213"; transcript_id "MSTRG.64213.54"; exon_number "21";
chr15	StringTie	exon	61910177	61910305	1000	-	.	gene_id "MSTRG.64213"; transcript_id "MSTRG.64213.54"; exon_number "22";
chr15	StringTie	exon	61911840	61912004	1000	-	.	gene_id "MSTRG.64213"; transcript_id "MSTRG.64213.54"; exon_number "23";
chr15	StringTie	exon	61913311	61913415	1000	-	.	gene_id "MSTRG.64213"; transcript_id "MSTRG.64213.54"; exon_number "24";
chr15	StringTie	exon	61915633	61916022	1000	-	.	gene_id "MSTRG.64213"; transcript_id "MSTRG.64213.54"; exon_number "25";
chr15	StringTie	exon	61917341	61917635	1000	-	.	gene_id "MSTRG.64213"; transcript_id "MSTRG.64213.54"; exon_number "26";
chr15	StringTie	exon	61918136	61918257	1000	-	.	gene_id "MSTRG.64213"; transcript_id "MSTRG.64213.54"; exon_number "27";
chr15	StringTie	exon	61918718	61918784	1000	-	.	gene_id "MSTRG.64213"; transcript_id "MSTRG.64213.54"; exon_number "28";
chr15	StringTie	exon	61919289	61919449	1000	-	.	gene_id "MSTRG.64213"; transcript_id "MSTRG.64213.54"; exon_number "29";
chr15	StringTie	exon	61920067	61920331	1000	-	.	gene_id "MSTRG.64213"; transcript_id "MSTRG.64213.54"; exon_number "30";
chr15	StringTie	exon	61920498	61920647	1000	-	.	gene_id "MSTRG.64213"; transcript_id "MSTRG.64213.54"; exon_number "31";
chr15	StringTie	exon	61921947	61922033	1000	-	.	gene_id "MSTRG.64213"; transcript_id "MSTRG.64213.54"; exon_number "32";
chr15	StringTie	exon	61922397	61922762	1000	-	.	gene_id "MSTRG.64213"; transcript_id "MSTRG.64213.54"; exon_number "33";
chr15	StringTie	exon	61925456	61925548	1000	-	.	gene_id "MSTRG.64213"; transcript_id "MSTRG.64213.54"; exon_number "34";
chr15	StringTie	exon	61927091	61927320	1000	-	.	gene_id "MSTRG.64213"; transcript_id "MSTRG.64213.54"; exon_number "35";
chr15	StringTie	exon	61929501	61929748	1000	-	.	gene_id "MSTRG.64213"; transcript_id "MSTRG.64213.54"; exon_number "36";
chr15	StringTie	exon	61931090	61931259	1000	-	.	gene_id "MSTRG.64213"; transcript_id "MSTRG.64213.54"; exon_number "37";
chr15	StringTie	exon	61934219	61934331	1000	-	.	gene_id "MSTRG.64213"; transcript_id "MSTRG.64213.54"; exon_number "38";
chr15	StringTie	exon	61936597	61936750	1000	-	.	gene_id "MSTRG.64213"; transcript_id "MSTRG.64213.54"; exon_number "39";
chr15	StringTie	exon	61940647	61940794	1000	-	.	gene_id "MSTRG.64213"; transcript_id "MSTRG.64213.54"; exon_number "40";
chr15	StringTie	exon	61941763	61942067	1000	-	.	gene_id "MSTRG.64213"; transcript_id "MSTRG.64213.54"; exon_number "41";
chr15	StringTie	exon	61945715	61945882	1000	-	.	gene_id "MSTRG.64213"; transcript_id "MSTRG.64213.54"; exon_number "42";
chr15	StringTie	exon	61946307	61946410	1000	-	.	gene_id "MSTRG.64213"; transcript_id "MSTRG.64213.54"; exon_number "43";
chr15	StringTie	exon	61947193	61947309	1000	-	.	gene_id "MSTRG.64213"; transcript_id "MSTRG.64213.54"; exon_number "44";
chr15	StringTie	exon	61949443	61949605	1000	-	.	gene_id "MSTRG.64213"; transcript_id "MSTRG.64213.54"; exon_number "45";
chr15	StringTie	exon	61950358	61950417	1000	-	.	gene_id "MSTRG.64213"; transcript_id "MSTRG.64213.54"; exon_number "46";
chr15	StringTie	exon	61950945	61951024	1000	-	.	gene_id "MSTRG.64213"; transcript_id "MSTRG.64213.54"; exon_number "47";
chr15	StringTie	exon	61951824	61951980	1000	-	.	gene_id "MSTRG.64213"; transcript_id "MSTRG.64213.54"; exon_number "48";
chr15	StringTie	exon	61954421	61954554	1000	-	.	gene_id "MSTRG.64213"; transcript_id "MSTRG.64213.54"; exon_number "49";
chr15	StringTie	exon	61958608	61958716	1000	-	.	gene_id "MSTRG.64213"; transcript_id "MSTRG.64213.54"; exon_number "50";
chr15	StringTie	exon	61959448	61959595	1000	-	.	gene_id "MSTRG.64213"; transcript_id "MSTRG.64213.54"; exon_number "51";
chr15	StringTie	exon	61961589	61961893	1000	-	.	gene_id "MSTRG.64213"; transcript_id "MSTRG.64213.54"; exon_number "52";
chr15	StringTie	exon	61962371	61962538	1000	-	.	gene_id "MSTRG.64213"; transcript_id "MSTRG.64213.54"; exon_number "53";
chr15	StringTie	exon	61962749	61962852	1000	-	.	gene_id "MSTRG.64213"; transcript_id "MSTRG.64213.54"; exon_number "54";
chr15	StringTie	exon	61963835	61963951	1000	-	.	gene_id "MSTRG.64213"; transcript_id "MSTRG.64213.54"; exon_number "55";
chr15	StringTie	exon	61964699	61964861	1000	-	.	gene_id "MSTRG.64213"; transcript_id "MSTRG.64213.54"; exon_number "56";
chr15	StringTie	exon	61966083	61966142	1000	-	.	gene_id "MSTRG.64213"; transcript_id "MSTRG.64213.54"; exon_number "57";
chr15	StringTie	exon	61967368	61967447	1000	-	.	gene_id "MSTRG.64213"; transcript_id "MSTRG.64213.54"; exon_number "58";
chr15	StringTie	exon	61969299	61969452	1000	-	.	gene_id "MSTRG.64213"; transcript_id "MSTRG.64213.54"; exon_number "59";
chr15	StringTie	exon	61972625	61972764	1000	-	.	gene_id "MSTRG.64213"; transcript_id "MSTRG.64213.54"; exon_number "60";
chr15	StringTie	exon	61973454	61973532	1000	-	.	gene_id "MSTRG.64213"; transcript_id "MSTRG.64213.54"; exon_number "61";
chr15	StringTie	exon	61974288	61974417	1000	-	.	gene_id "MSTRG.64213"; transcript_id "MSTRG.64213.54"; exon_number "62";
chr15	StringTie	exon	61977082	61977199	1000	-	.	gene_id "MSTRG.64213"; transcript_id "MSTRG.64213.54"; exon_number "63";
chr15	StringTie	exon	61978626	61978749	1000	-	.	gene_id "MSTRG.64213"; transcript_id "MSTRG.64213.54"; exon_number "64";
chr15	StringTie	exon	61981342	61981478	1000	-	.	gene_id "MSTRG.64213"; transcript_id "MSTRG.64213.54"; exon_number "65";
chr15	StringTie	exon	61982459	61982573	1000	-	.	gene_id "MSTRG.64213"; transcript_id "MSTRG.64213.54"; exon_number "66";
chr15	StringTie	exon	61983820	61984012	1000	-	.	gene_id "MSTRG.64213"; transcript_id "MSTRG.64213.54"; exon_number "67";
chr15	StringTie	exon	61984857	61984999	1000	-	.	gene_id "MSTRG.64213"; transcript_id "MSTRG.64213.54"; exon_number "68";
chr15	StringTie	exon	61991000	61991094	1000	-	.	gene_id "MSTRG.64213"; transcript_id "MSTRG.64213.54"; exon_number "69";
chr15	StringTie	exon	61991673	61991802	1000	-	.	gene_id "MSTRG.64213"; transcript_id "MSTRG.64213.54"; exon_number "70";
chr15	StringTie	exon	62000564	62000626	1000	-	.	gene_id "MSTRG.64213"; transcript_id "MSTRG.64213.54"; exon_number "71";
chr15	StringTie	exon	62007308	62007479	1000	-	.	gene_id "MSTRG.64213"; transcript_id "MSTRG.64213.54"; exon_number "72";
chr15	StringTie	exon	62008655	62008761	1000	-	.	gene_id "MSTRG.64213"; transcript_id "MSTRG.64213.54"; exon_number "73";
chr15	StringTie	exon	62010472	62010599	1000	-	.	gene_id "MSTRG.64213"; transcript_id "MSTRG.64213.54"; exon_number "74";
chr15	StringTie	exon	62012107	62012164	1000	-	.	gene_id "MSTRG.64213"; transcript_id "MSTRG.64213.54"; exon_number "75";
chr15	StringTie	exon	62013039	62013119	1000	-	.	gene_id "MSTRG.64213"; transcript_id "MSTRG.64213.54"; exon_number "76";
chr15	StringTie	exon	62013933	62013992	1000	-	.	gene_id "MSTRG.64213"; transcript_id "MSTRG.64213.54"; exon_number "77";
chr15	StringTie	exon	62020479	62020538	1000	-	.	gene_id "MSTRG.64213"; transcript_id "MSTRG.64213.54"; exon_number "78";
chr15	StringTie	exon	62023411	62023520	1000	-	.	gene_id "MSTRG.64213"; transcript_id "MSTRG.64213.54"; exon_number "79";
chr15	StringTie	exon	62033441	62033542	1000	-	.	gene_id "MSTRG.64213"; transcript_id "MSTRG.64213.54"; exon_number "80";
chr15	StringTie	exon	62034957	62035052	1000	-	.	gene_id "MSTRG.64213"; transcript_id "MSTRG.64213.54"; exon_number "81";
chr15	StringTie	exon	62041324	62041366	1000	-	.	gene_id "MSTRG.64213"; transcript_id "MSTRG.64213.54"; exon_number "82";
chr15	StringTie	exon	62044212	62044255	1000	-	.	gene_id "MSTRG.64213"; transcript_id "MSTRG.64213.54"; exon_number "83";
chr15	StringTie	exon	62060275	62060470	1000	-	.	gene_id "MSTRG.64213"; transcript_id "MSTRG.64213.54"; exon_number "84";
chr15	StringTie	transcript	61852395	61856960	1000	-	.	gene_id "MSTRG.64213"; transcript_id "MSTRG.64213.55";
chr15	StringTie	exon	61852395	61854558	1000	-	.	gene_id "MSTRG.64213"; transcript_id "MSTRG.64213.55"; exon_number "1";
chr15	StringTie	exon	61854871	61854954	1000	-	.	gene_id "MSTRG.64213"; transcript_id "MSTRG.64213.55"; exon_number "2";
chr15	StringTie	exon	61856602	61856960	1000	-	.	gene_id "MSTRG.64213"; transcript_id "MSTRG.64213.55"; exon_number "3";
chr15	StringTie	transcript	61852399	61981590	1000	-	.	gene_id "MSTRG.64213"; transcript_id "MSTRG.64213.56";
chr15	StringTie	exon	61852399	61854558	1000	-	.	gene_id "MSTRG.64213"; transcript_id "MSTRG.64213.56"; exon_number "1";
chr15	StringTie	exon	61854871	61854954	1000	-	.	gene_id "MSTRG.64213"; transcript_id "MSTRG.64213.56"; exon_number "2";
chr15	StringTie	exon	61856286	61856409	1000	-	.	gene_id "MSTRG.64213"; transcript_id "MSTRG.64213.56"; exon_number "3";
chr15	StringTie	exon	61863440	61863528	1000	-	.	gene_id "MSTRG.64213"; transcript_id "MSTRG.64213.56"; exon_number "4";
chr15	StringTie	exon	61868659	61868773	1000	-	.	gene_id "MSTRG.64213"; transcript_id "MSTRG.64213.56"; exon_number "5";
chr15	StringTie	exon	61869500	61869623	1000	-	.	gene_id "MSTRG.64213"; transcript_id "MSTRG.64213.56"; exon_number "6";
chr15	StringTie	exon	61871989	61872034	1000	-	.	gene_id "MSTRG.64213"; transcript_id "MSTRG.64213.56"; exon_number "7";
chr15	StringTie	exon	61873246	61873409	1000	-	.	gene_id "MSTRG.64213"; transcript_id "MSTRG.64213.56"; exon_number "8";
chr15	StringTie	exon	61874876	61874951	1000	-	.	gene_id "MSTRG.64213"; transcript_id "MSTRG.64213.56"; exon_number "9";
chr15	StringTie	exon	61875732	61875845	1000	-	.	gene_id "MSTRG.64213"; transcript_id "MSTRG.64213.56"; exon_number "10";
chr15	StringTie	exon	61876973	61877054	1000	-	.	gene_id "MSTRG.64213"; transcript_id "MSTRG.64213.56"; exon_number "11";
chr15	StringTie	exon	61878607	61878746	1000	-	.	gene_id "MSTRG.64213"; transcript_id "MSTRG.64213.56"; exon_number "12";
chr15	StringTie	exon	61880609	61880722	1000	-	.	gene_id "MSTRG.64213"; transcript_id "MSTRG.64213.56"; exon_number "13";
chr15	StringTie	exon	61880843	61880954	1000	-	.	gene_id "MSTRG.64213"; transcript_id "MSTRG.64213.56"; exon_number "14";
chr15	StringTie	exon	61881563	61881632	1000	-	.	gene_id "MSTRG.64213"; transcript_id "MSTRG.64213.56"; exon_number "15";
chr15	StringTie	exon	61881747	61881828	1000	-	.	gene_id "MSTRG.64213"; transcript_id "MSTRG.64213.56"; exon_number "16";
chr15	StringTie	exon	61882596	61882736	1000	-	.	gene_id "MSTRG.64213"; transcript_id "MSTRG.64213.56"; exon_number "17";
chr15	StringTie	exon	61884128	61884269	1000	-	.	gene_id "MSTRG.64213"; transcript_id "MSTRG.64213.56"; exon_number "18";
chr15	StringTie	exon	61890165	61890400	1000	-	.	gene_id "MSTRG.64213"; transcript_id "MSTRG.64213.56"; exon_number "19";
chr15	StringTie	exon	61907264	61907390	1000	-	.	gene_id "MSTRG.64213"; transcript_id "MSTRG.64213.56"; exon_number "20";
chr15	StringTie	exon	61908992	61909125	1000	-	.	gene_id "MSTRG.64213"; transcript_id "MSTRG.64213.56"; exon_number "21";
chr15	StringTie	exon	61910177	61910305	1000	-	.	gene_id "MSTRG.64213"; transcript_id "MSTRG.64213.56"; exon_number "22";
chr15	StringTie	exon	61911840	61912004	1000	-	.	gene_id "MSTRG.64213"; transcript_id "MSTRG.64213.56"; exon_number "23";
chr15	StringTie	exon	61913311	61913415	1000	-	.	gene_id "MSTRG.64213"; transcript_id "MSTRG.64213.56"; exon_number "24";
chr15	StringTie	exon	61915633	61916022	1000	-	.	gene_id "MSTRG.64213"; transcript_id "MSTRG.64213.56"; exon_number "25";
chr15	StringTie	exon	61917341	61917635	1000	-	.	gene_id "MSTRG.64213"; transcript_id "MSTRG.64213.56"; exon_number "26";
chr15	StringTie	exon	61918136	61918257	1000	-	.	gene_id "MSTRG.64213"; transcript_id "MSTRG.64213.56"; exon_number "27";
chr15	StringTie	exon	61919289	61919449	1000	-	.	gene_id "MSTRG.64213"; transcript_id "MSTRG.64213.56"; exon_number "28";
chr15	StringTie	exon	61920067	61920331	1000	-	.	gene_id "MSTRG.64213"; transcript_id "MSTRG.64213.56"; exon_number "29";
chr15	StringTie	exon	61920498	61920647	1000	-	.	gene_id "MSTRG.64213"; transcript_id "MSTRG.64213.56"; exon_number "30";
chr15	StringTie	exon	61921947	61922033	1000	-	.	gene_id "MSTRG.64213"; transcript_id "MSTRG.64213.56"; exon_number "31";
chr15	StringTie	exon	61922397	61922762	1000	-	.	gene_id "MSTRG.64213"; transcript_id "MSTRG.64213.56"; exon_number "32";
chr15	StringTie	exon	61925456	61925548	1000	-	.	gene_id "MSTRG.64213"; transcript_id "MSTRG.64213.56"; exon_number "33";
chr15	StringTie	exon	61927091	61927320	1000	-	.	gene_id "MSTRG.64213"; transcript_id "MSTRG.64213.56"; exon_number "34";
chr15	StringTie	exon	61929501	61929748	1000	-	.	gene_id "MSTRG.64213"; transcript_id "MSTRG.64213.56"; exon_number "35";
chr15	StringTie	exon	61931090	61931259	1000	-	.	gene_id "MSTRG.64213"; transcript_id "MSTRG.64213.56"; exon_number "36";
chr15	StringTie	exon	61934219	61934331	1000	-	.	gene_id "MSTRG.64213"; transcript_id "MSTRG.64213.56"; exon_number "37";
chr15	StringTie	exon	61936597	61936750	1000	-	.	gene_id "MSTRG.64213"; transcript_id "MSTRG.64213.56"; exon_number "38";
chr15	StringTie	exon	61940647	61940718	1000	-	.	gene_id "MSTRG.64213"; transcript_id "MSTRG.64213.56"; exon_number "39";
chr15	StringTie	exon	61941763	61942067	1000	-	.	gene_id "MSTRG.64213"; transcript_id "MSTRG.64213.56"; exon_number "40";
chr15	StringTie	exon	61945715	61945882	1000	-	.	gene_id "MSTRG.64213"; transcript_id "MSTRG.64213.56"; exon_number "41";
chr15	StringTie	exon	61946307	61946410	1000	-	.	gene_id "MSTRG.64213"; transcript_id "MSTRG.64213.56"; exon_number "42";
chr15	StringTie	exon	61947193	61947309	1000	-	.	gene_id "MSTRG.64213"; transcript_id "MSTRG.64213.56"; exon_number "43";
chr15	StringTie	exon	61949443	61949605	1000	-	.	gene_id "MSTRG.64213"; transcript_id "MSTRG.64213.56"; exon_number "44";
chr15	StringTie	exon	61950358	61950417	1000	-	.	gene_id "MSTRG.64213"; transcript_id "MSTRG.64213.56"; exon_number "45";
chr15	StringTie	exon	61950945	61951024	1000	-	.	gene_id "MSTRG.64213"; transcript_id "MSTRG.64213.56"; exon_number "46";
chr15	StringTie	exon	61951824	61951980	1000	-	.	gene_id "MSTRG.64213"; transcript_id "MSTRG.64213.56"; exon_number "47";
chr15	StringTie	exon	61954467	61954554	1000	-	.	gene_id "MSTRG.64213"; transcript_id "MSTRG.64213.56"; exon_number "48";
chr15	StringTie	exon	61958608	61958716	1000	-	.	gene_id "MSTRG.64213"; transcript_id "MSTRG.64213.56"; exon_number "49";
chr15	StringTie	exon	61959448	61959595	1000	-	.	gene_id "MSTRG.64213"; transcript_id "MSTRG.64213.56"; exon_number "50";
chr15	StringTie	exon	61961589	61961893	1000	-	.	gene_id "MSTRG.64213"; transcript_id "MSTRG.64213.56"; exon_number "51";
chr15	StringTie	exon	61962371	61962538	1000	-	.	gene_id "MSTRG.64213"; transcript_id "MSTRG.64213.56"; exon_number "52";
chr15	StringTie	exon	61962749	61962852	1000	-	.	gene_id "MSTRG.64213"; transcript_id "MSTRG.64213.56"; exon_number "53";
chr15	StringTie	exon	61963835	61963951	1000	-	.	gene_id "MSTRG.64213"; transcript_id "MSTRG.64213.56"; exon_number "54";
chr15	StringTie	exon	61964699	61964861	1000	-	.	gene_id "MSTRG.64213"; transcript_id "MSTRG.64213.56"; exon_number "55";
chr15	StringTie	exon	61966083	61966142	1000	-	.	gene_id "MSTRG.64213"; transcript_id "MSTRG.64213.56"; exon_number "56";
chr15	StringTie	exon	61967368	61967447	1000	-	.	gene_id "MSTRG.64213"; transcript_id "MSTRG.64213.56"; exon_number "57";
chr15	StringTie	exon	61969299	61969452	1000	-	.	gene_id "MSTRG.64213"; transcript_id "MSTRG.64213.56"; exon_number "58";
chr15	StringTie	exon	61972625	61972764	1000	-	.	gene_id "MSTRG.64213"; transcript_id "MSTRG.64213.56"; exon_number "59";
chr15	StringTie	exon	61973454	61973532	1000	-	.	gene_id "MSTRG.64213"; transcript_id "MSTRG.64213.56"; exon_number "60";
chr15	StringTie	exon	61974288	61974417	1000	-	.	gene_id "MSTRG.64213"; transcript_id "MSTRG.64213.56"; exon_number "61";
chr15	StringTie	exon	61977082	61977199	1000	-	.	gene_id "MSTRG.64213"; transcript_id "MSTRG.64213.56"; exon_number "62";
chr15	StringTie	exon	61978626	61978749	1000	-	.	gene_id "MSTRG.64213"; transcript_id "MSTRG.64213.56"; exon_number "63";
chr15	StringTie	exon	61981342	61981478	1000	-	.	gene_id "MSTRG.64213"; transcript_id "MSTRG.64213.56"; exon_number "64";
chr15	StringTie	exon	61981564	61981590	1000	-	.	gene_id "MSTRG.64213"; transcript_id "MSTRG.64213.56"; exon_number "65";
chr15	StringTie	transcript	61852400	62060470	1000	-	.	gene_id "MSTRG.64213"; transcript_id "MSTRG.64213.57";
chr15	StringTie	exon	61852400	61854558	1000	-	.	gene_id "MSTRG.64213"; transcript_id "MSTRG.64213.57"; exon_number "1";
chr15	StringTie	exon	61854871	61854954	1000	-	.	gene_id "MSTRG.64213"; transcript_id "MSTRG.64213.57"; exon_number "2";
chr15	StringTie	exon	61856286	61856409	1000	-	.	gene_id "MSTRG.64213"; transcript_id "MSTRG.64213.57"; exon_number "3";
chr15	StringTie	exon	61863440	61867947	1000	-	.	gene_id "MSTRG.64213"; transcript_id "MSTRG.64213.57"; exon_number "4";
chr15	StringTie	exon	61868659	61868773	1000	-	.	gene_id "MSTRG.64213"; transcript_id "MSTRG.64213.57"; exon_number "5";
chr15	StringTie	exon	61869500	61869623	1000	-	.	gene_id "MSTRG.64213"; transcript_id "MSTRG.64213.57"; exon_number "6";
chr15	StringTie	exon	61871989	61872034	1000	-	.	gene_id "MSTRG.64213"; transcript_id "MSTRG.64213.57"; exon_number "7";
chr15	StringTie	exon	61873246	61873409	1000	-	.	gene_id "MSTRG.64213"; transcript_id "MSTRG.64213.57"; exon_number "8";
chr15	StringTie	exon	61874876	61874951	1000	-	.	gene_id "MSTRG.64213"; transcript_id "MSTRG.64213.57"; exon_number "9";
chr15	StringTie	exon	61875732	61875845	1000	-	.	gene_id "MSTRG.64213"; transcript_id "MSTRG.64213.57"; exon_number "10";
chr15	StringTie	exon	61876973	61877054	1000	-	.	gene_id "MSTRG.64213"; transcript_id "MSTRG.64213.57"; exon_number "11";
chr15	StringTie	exon	61878607	61878746	1000	-	.	gene_id "MSTRG.64213"; transcript_id "MSTRG.64213.57"; exon_number "12";
chr15	StringTie	exon	61880609	61880722	1000	-	.	gene_id "MSTRG.64213"; transcript_id "MSTRG.64213.57"; exon_number "13";
chr15	StringTie	exon	61880843	61880954	1000	-	.	gene_id "MSTRG.64213"; transcript_id "MSTRG.64213.57"; exon_number "14";
chr15	StringTie	exon	61881563	61881632	1000	-	.	gene_id "MSTRG.64213"; transcript_id "MSTRG.64213.57"; exon_number "15";
chr15	StringTie	exon	61881747	61881828	1000	-	.	gene_id "MSTRG.64213"; transcript_id "MSTRG.64213.57"; exon_number "16";
chr15	StringTie	exon	61882596	61882736	1000	-	.	gene_id "MSTRG.64213"; transcript_id "MSTRG.64213.57"; exon_number "17";
chr15	StringTie	exon	61884128	61884269	1000	-	.	gene_id "MSTRG.64213"; transcript_id "MSTRG.64213.57"; exon_number "18";
chr15	StringTie	exon	61890165	61890400	1000	-	.	gene_id "MSTRG.64213"; transcript_id "MSTRG.64213.57"; exon_number "19";
chr15	StringTie	exon	61907264	61907390	1000	-	.	gene_id "MSTRG.64213"; transcript_id "MSTRG.64213.57"; exon_number "20";
chr15	StringTie	exon	61908992	61909125	1000	-	.	gene_id "MSTRG.64213"; transcript_id "MSTRG.64213.57"; exon_number "21";
chr15	StringTie	exon	61910177	61910305	1000	-	.	gene_id "MSTRG.64213"; transcript_id "MSTRG.64213.57"; exon_number "22";
chr15	StringTie	exon	61911840	61912004	1000	-	.	gene_id "MSTRG.64213"; transcript_id "MSTRG.64213.57"; exon_number "23";
chr15	StringTie	exon	61913311	61913415	1000	-	.	gene_id "MSTRG.64213"; transcript_id "MSTRG.64213.57"; exon_number "24";
chr15	StringTie	exon	61915633	61916022	1000	-	.	gene_id "MSTRG.64213"; transcript_id "MSTRG.64213.57"; exon_number "25";
chr15	StringTie	exon	61917341	61917635	1000	-	.	gene_id "MSTRG.64213"; transcript_id "MSTRG.64213.57"; exon_number "26";
chr15	StringTie	exon	61918136	61918257	1000	-	.	gene_id "MSTRG.64213"; transcript_id "MSTRG.64213.57"; exon_number "27";
chr15	StringTie	exon	61919289	61919449	1000	-	.	gene_id "MSTRG.64213"; transcript_id "MSTRG.64213.57"; exon_number "28";
chr15	StringTie	exon	61920067	61920331	1000	-	.	gene_id "MSTRG.64213"; transcript_id "MSTRG.64213.57"; exon_number "29";
chr15	StringTie	exon	61920498	61920647	1000	-	.	gene_id "MSTRG.64213"; transcript_id "MSTRG.64213.57"; exon_number "30";
chr15	StringTie	exon	61921947	61922033	1000	-	.	gene_id "MSTRG.64213"; transcript_id "MSTRG.64213.57"; exon_number "31";
chr15	StringTie	exon	61922397	61922762	1000	-	.	gene_id "MSTRG.64213"; transcript_id "MSTRG.64213.57"; exon_number "32";
chr15	StringTie	exon	61925456	61925548	1000	-	.	gene_id "MSTRG.64213"; transcript_id "MSTRG.64213.57"; exon_number "33";
chr15	StringTie	exon	61927091	61927320	1000	-	.	gene_id "MSTRG.64213"; transcript_id "MSTRG.64213.57"; exon_number "34";
chr15	StringTie	exon	61929501	61929748	1000	-	.	gene_id "MSTRG.64213"; transcript_id "MSTRG.64213.57"; exon_number "35";
chr15	StringTie	exon	61931090	61931259	1000	-	.	gene_id "MSTRG.64213"; transcript_id "MSTRG.64213.57"; exon_number "36";
chr15	StringTie	exon	61934219	61934331	1000	-	.	gene_id "MSTRG.64213"; transcript_id "MSTRG.64213.57"; exon_number "37";
chr15	StringTie	exon	61936597	61936750	1000	-	.	gene_id "MSTRG.64213"; transcript_id "MSTRG.64213.57"; exon_number "38";
chr15	StringTie	exon	61940647	61940794	1000	-	.	gene_id "MSTRG.64213"; transcript_id "MSTRG.64213.57"; exon_number "39";
chr15	StringTie	exon	61941763	61942067	1000	-	.	gene_id "MSTRG.64213"; transcript_id "MSTRG.64213.57"; exon_number "40";
chr15	StringTie	exon	61945715	61945882	1000	-	.	gene_id "MSTRG.64213"; transcript_id "MSTRG.64213.57"; exon_number "41";
chr15	StringTie	exon	61946307	61946410	1000	-	.	gene_id "MSTRG.64213"; transcript_id "MSTRG.64213.57"; exon_number "42";
chr15	StringTie	exon	61947193	61947309	1000	-	.	gene_id "MSTRG.64213"; transcript_id "MSTRG.64213.57"; exon_number "43";
chr15	StringTie	exon	61949443	61949605	1000	-	.	gene_id "MSTRG.64213"; transcript_id "MSTRG.64213.57"; exon_number "44";
chr15	StringTie	exon	61950358	61950417	1000	-	.	gene_id "MSTRG.64213"; transcript_id "MSTRG.64213.57"; exon_number "45";
chr15	StringTie	exon	61950945	61951024	1000	-	.	gene_id "MSTRG.64213"; transcript_id "MSTRG.64213.57"; exon_number "46";
chr15	StringTie	exon	61951824	61951980	1000	-	.	gene_id "MSTRG.64213"; transcript_id "MSTRG.64213.57"; exon_number "47";
chr15	StringTie	exon	61954421	61954554	1000	-	.	gene_id "MSTRG.64213"; transcript_id "MSTRG.64213.57"; exon_number "48";
chr15	StringTie	exon	61958608	61958678	1000	-	.	gene_id "MSTRG.64213"; transcript_id "MSTRG.64213.57"; exon_number "49";
chr15	StringTie	exon	61959448	61959595	1000	-	.	gene_id "MSTRG.64213"; transcript_id "MSTRG.64213.57"; exon_number "50";
chr15	StringTie	exon	61961589	61961893	1000	-	.	gene_id "MSTRG.64213"; transcript_id "MSTRG.64213.57"; exon_number "51";
chr15	StringTie	exon	61962371	61962538	1000	-	.	gene_id "MSTRG.64213"; transcript_id "MSTRG.64213.57"; exon_number "52";
chr15	StringTie	exon	61962749	61962852	1000	-	.	gene_id "MSTRG.64213"; transcript_id "MSTRG.64213.57"; exon_number "53";
chr15	StringTie	exon	61963835	61963951	1000	-	.	gene_id "MSTRG.64213"; transcript_id "MSTRG.64213.57"; exon_number "54";
chr15	StringTie	exon	61964699	61964861	1000	-	.	gene_id "MSTRG.64213"; transcript_id "MSTRG.64213.57"; exon_number "55";
chr15	StringTie	exon	61966083	61966142	1000	-	.	gene_id "MSTRG.64213"; transcript_id "MSTRG.64213.57"; exon_number "56";
chr15	StringTie	exon	61967368	61967447	1000	-	.	gene_id "MSTRG.64213"; transcript_id "MSTRG.64213.57"; exon_number "57";
chr15	StringTie	exon	61969299	61969452	1000	-	.	gene_id "MSTRG.64213"; transcript_id "MSTRG.64213.57"; exon_number "58";
chr15	StringTie	exon	61972625	61972764	1000	-	.	gene_id "MSTRG.64213"; transcript_id "MSTRG.64213.57"; exon_number "59";
chr15	StringTie	exon	61973454	61973532	1000	-	.	gene_id "MSTRG.64213"; transcript_id "MSTRG.64213.57"; exon_number "60";
chr15	StringTie	exon	61974288	61974417	1000	-	.	gene_id "MSTRG.64213"; transcript_id "MSTRG.64213.57"; exon_number "61";
chr15	StringTie	exon	61977082	61977199	1000	-	.	gene_id "MSTRG.64213"; transcript_id "MSTRG.64213.57"; exon_number "62";
chr15	StringTie	exon	61978626	61978749	1000	-	.	gene_id "MSTRG.64213"; transcript_id "MSTRG.64213.57"; exon_number "63";
chr15	StringTie	exon	61981342	61981478	1000	-	.	gene_id "MSTRG.64213"; transcript_id "MSTRG.64213.57"; exon_number "64";
chr15	StringTie	exon	61982459	61982573	1000	-	.	gene_id "MSTRG.64213"; transcript_id "MSTRG.64213.57"; exon_number "65";
chr15	StringTie	exon	61983820	61984012	1000	-	.	gene_id "MSTRG.64213"; transcript_id "MSTRG.64213.57"; exon_number "66";
chr15	StringTie	exon	61984857	61984999	1000	-	.	gene_id "MSTRG.64213"; transcript_id "MSTRG.64213.57"; exon_number "67";
chr15	StringTie	exon	61991000	61991094	1000	-	.	gene_id "MSTRG.64213"; transcript_id "MSTRG.64213.57"; exon_number "68";
chr15	StringTie	exon	61991673	61991802	1000	-	.	gene_id "MSTRG.64213"; transcript_id "MSTRG.64213.57"; exon_number "69";
chr15	StringTie	exon	62000564	62000626	1000	-	.	gene_id "MSTRG.64213"; transcript_id "MSTRG.64213.57"; exon_number "70";
chr15	StringTie	exon	62007308	62007479	1000	-	.	gene_id "MSTRG.64213"; transcript_id "MSTRG.64213.57"; exon_number "71";
chr15	StringTie	exon	62008655	62008761	1000	-	.	gene_id "MSTRG.64213"; transcript_id "MSTRG.64213.57"; exon_number "72";
chr15	StringTie	exon	62010472	62010599	1000	-	.	gene_id "MSTRG.64213"; transcript_id "MSTRG.64213.57"; exon_number "73";
chr15	StringTie	exon	62012107	62012164	1000	-	.	gene_id "MSTRG.64213"; transcript_id "MSTRG.64213.57"; exon_number "74";
chr15	StringTie	exon	62013039	62013119	1000	-	.	gene_id "MSTRG.64213"; transcript_id "MSTRG.64213.57"; exon_number "75";
chr15	StringTie	exon	62013933	62013992	1000	-	.	gene_id "MSTRG.64213"; transcript_id "MSTRG.64213.57"; exon_number "76";
chr15	StringTie	exon	62020479	62020538	1000	-	.	gene_id "MSTRG.64213"; transcript_id "MSTRG.64213.57"; exon_number "77";
chr15	StringTie	exon	62023411	62023520	1000	-	.	gene_id "MSTRG.64213"; transcript_id "MSTRG.64213.57"; exon_number "78";
chr15	StringTie	exon	62028358	62028420	1000	-	.	gene_id "MSTRG.64213"; transcript_id "MSTRG.64213.57"; exon_number "79";
chr15	StringTie	exon	62033441	62033542	1000	-	.	gene_id "MSTRG.64213"; transcript_id "MSTRG.64213.57"; exon_number "80";
chr15	StringTie	exon	62034957	62035052	1000	-	.	gene_id "MSTRG.64213"; transcript_id "MSTRG.64213.57"; exon_number "81";
chr15	StringTie	exon	62041324	62041366	1000	-	.	gene_id "MSTRG.64213"; transcript_id "MSTRG.64213.57"; exon_number "82";
chr15	StringTie	exon	62044212	62044255	1000	-	.	gene_id "MSTRG.64213"; transcript_id "MSTRG.64213.57"; exon_number "83";
chr15	StringTie	exon	62060275	62060470	1000	-	.	gene_id "MSTRG.64213"; transcript_id "MSTRG.64213.57"; exon_number "84";
chr15	StringTie	transcript	61852400	62060475	1000	-	.	gene_id "MSTRG.64213"; transcript_id "MSTRG.64213.58";
chr15	StringTie	exon	61852400	61854558	1000	-	.	gene_id "MSTRG.64213"; transcript_id "MSTRG.64213.58"; exon_number "1";
chr15	StringTie	exon	61854871	61854954	1000	-	.	gene_id "MSTRG.64213"; transcript_id "MSTRG.64213.58"; exon_number "2";
chr15	StringTie	exon	61856286	61856409	1000	-	.	gene_id "MSTRG.64213"; transcript_id "MSTRG.64213.58"; exon_number "3";
chr15	StringTie	exon	61863440	61867947	1000	-	.	gene_id "MSTRG.64213"; transcript_id "MSTRG.64213.58"; exon_number "4";
chr15	StringTie	exon	61868659	61868773	1000	-	.	gene_id "MSTRG.64213"; transcript_id "MSTRG.64213.58"; exon_number "5";
chr15	StringTie	exon	61869500	61869623	1000	-	.	gene_id "MSTRG.64213"; transcript_id "MSTRG.64213.58"; exon_number "6";
chr15	StringTie	exon	61871989	61872034	1000	-	.	gene_id "MSTRG.64213"; transcript_id "MSTRG.64213.58"; exon_number "7";
chr15	StringTie	exon	61873246	61873409	1000	-	.	gene_id "MSTRG.64213"; transcript_id "MSTRG.64213.58"; exon_number "8";
chr15	StringTie	exon	61874876	61874951	1000	-	.	gene_id "MSTRG.64213"; transcript_id "MSTRG.64213.58"; exon_number "9";
chr15	StringTie	exon	61875732	61875845	1000	-	.	gene_id "MSTRG.64213"; transcript_id "MSTRG.64213.58"; exon_number "10";
chr15	StringTie	exon	61876973	61877054	1000	-	.	gene_id "MSTRG.64213"; transcript_id "MSTRG.64213.58"; exon_number "11";
chr15	StringTie	exon	61878607	61878746	1000	-	.	gene_id "MSTRG.64213"; transcript_id "MSTRG.64213.58"; exon_number "12";
chr15	StringTie	exon	61880609	61880722	1000	-	.	gene_id "MSTRG.64213"; transcript_id "MSTRG.64213.58"; exon_number "13";
chr15	StringTie	exon	61880843	61880954	1000	-	.	gene_id "MSTRG.64213"; transcript_id "MSTRG.64213.58"; exon_number "14";
chr15	StringTie	exon	61881563	61881632	1000	-	.	gene_id "MSTRG.64213"; transcript_id "MSTRG.64213.58"; exon_number "15";
chr15	StringTie	exon	61881747	61881828	1000	-	.	gene_id "MSTRG.64213"; transcript_id "MSTRG.64213.58"; exon_number "16";
chr15	StringTie	exon	61882596	61882736	1000	-	.	gene_id "MSTRG.64213"; transcript_id "MSTRG.64213.58"; exon_number "17";
chr15	StringTie	exon	61884128	61884269	1000	-	.	gene_id "MSTRG.64213"; transcript_id "MSTRG.64213.58"; exon_number "18";
chr15	StringTie	exon	61890165	61890400	1000	-	.	gene_id "MSTRG.64213"; transcript_id "MSTRG.64213.58"; exon_number "19";
chr15	StringTie	exon	61905902	61905987	1000	-	.	gene_id "MSTRG.64213"; transcript_id "MSTRG.64213.58"; exon_number "20";
chr15	StringTie	exon	61907264	61907390	1000	-	.	gene_id "MSTRG.64213"; transcript_id "MSTRG.64213.58"; exon_number "21";
chr15	StringTie	exon	61908992	61909125	1000	-	.	gene_id "MSTRG.64213"; transcript_id "MSTRG.64213.58"; exon_number "22";
chr15	StringTie	exon	61910177	61910305	1000	-	.	gene_id "MSTRG.64213"; transcript_id "MSTRG.64213.58"; exon_number "23";
chr15	StringTie	exon	61911840	61912004	1000	-	.	gene_id "MSTRG.64213"; transcript_id "MSTRG.64213.58"; exon_number "24";
chr15	StringTie	exon	61913311	61913415	1000	-	.	gene_id "MSTRG.64213"; transcript_id "MSTRG.64213.58"; exon_number "25";
chr15	StringTie	exon	61915633	61916022	1000	-	.	gene_id "MSTRG.64213"; transcript_id "MSTRG.64213.58"; exon_number "26";
chr15	StringTie	exon	61917341	61917635	1000	-	.	gene_id "MSTRG.64213"; transcript_id "MSTRG.64213.58"; exon_number "27";
chr15	StringTie	exon	61918136	61918257	1000	-	.	gene_id "MSTRG.64213"; transcript_id "MSTRG.64213.58"; exon_number "28";
chr15	StringTie	exon	61919289	61919449	1000	-	.	gene_id "MSTRG.64213"; transcript_id "MSTRG.64213.58"; exon_number "29";
chr15	StringTie	exon	61920067	61920331	1000	-	.	gene_id "MSTRG.64213"; transcript_id "MSTRG.64213.58"; exon_number "30";
chr15	StringTie	exon	61920498	61920647	1000	-	.	gene_id "MSTRG.64213"; transcript_id "MSTRG.64213.58"; exon_number "31";
chr15	StringTie	exon	61921947	61922033	1000	-	.	gene_id "MSTRG.64213"; transcript_id "MSTRG.64213.58"; exon_number "32";
chr15	StringTie	exon	61922397	61922762	1000	-	.	gene_id "MSTRG.64213"; transcript_id "MSTRG.64213.58"; exon_number "33";
chr15	StringTie	exon	61925456	61925548	1000	-	.	gene_id "MSTRG.64213"; transcript_id "MSTRG.64213.58"; exon_number "34";
chr15	StringTie	exon	61927091	61927320	1000	-	.	gene_id "MSTRG.64213"; transcript_id "MSTRG.64213.58"; exon_number "35";
chr15	StringTie	exon	61929501	61929748	1000	-	.	gene_id "MSTRG.64213"; transcript_id "MSTRG.64213.58"; exon_number "36";
chr15	StringTie	exon	61931090	61931259	1000	-	.	gene_id "MSTRG.64213"; transcript_id "MSTRG.64213.58"; exon_number "37";
chr15	StringTie	exon	61934219	61934331	1000	-	.	gene_id "MSTRG.64213"; transcript_id "MSTRG.64213.58"; exon_number "38";
chr15	StringTie	exon	61936597	61936750	1000	-	.	gene_id "MSTRG.64213"; transcript_id "MSTRG.64213.58"; exon_number "39";
chr15	StringTie	exon	61940647	61940794	1000	-	.	gene_id "MSTRG.64213"; transcript_id "MSTRG.64213.58"; exon_number "40";
chr15	StringTie	exon	61941763	61942067	1000	-	.	gene_id "MSTRG.64213"; transcript_id "MSTRG.64213.58"; exon_number "41";
chr15	StringTie	exon	61945715	61945882	1000	-	.	gene_id "MSTRG.64213"; transcript_id "MSTRG.64213.58"; exon_number "42";
chr15	StringTie	exon	61946307	61946410	1000	-	.	gene_id "MSTRG.64213"; transcript_id "MSTRG.64213.58"; exon_number "43";
chr15	StringTie	exon	61947193	61947309	1000	-	.	gene_id "MSTRG.64213"; transcript_id "MSTRG.64213.58"; exon_number "44";
chr15	StringTie	exon	61949443	61949605	1000	-	.	gene_id "MSTRG.64213"; transcript_id "MSTRG.64213.58"; exon_number "45";
chr15	StringTie	exon	61950358	61950417	1000	-	.	gene_id "MSTRG.64213"; transcript_id "MSTRG.64213.58"; exon_number "46";
chr15	StringTie	exon	61950945	61951024	1000	-	.	gene_id "MSTRG.64213"; transcript_id "MSTRG.64213.58"; exon_number "47";
chr15	StringTie	exon	61951824	61951980	1000	-	.	gene_id "MSTRG.64213"; transcript_id "MSTRG.64213.58"; exon_number "48";
chr15	StringTie	exon	61954421	61954554	1000	-	.	gene_id "MSTRG.64213"; transcript_id "MSTRG.64213.58"; exon_number "49";
chr15	StringTie	exon	61958608	61958716	1000	-	.	gene_id "MSTRG.64213"; transcript_id "MSTRG.64213.58"; exon_number "50";
chr15	StringTie	exon	61959448	61959595	1000	-	.	gene_id "MSTRG.64213"; transcript_id "MSTRG.64213.58"; exon_number "51";
chr15	StringTie	exon	61961589	61961893	1000	-	.	gene_id "MSTRG.64213"; transcript_id "MSTRG.64213.58"; exon_number "52";
chr15	StringTie	exon	61962371	61962538	1000	-	.	gene_id "MSTRG.64213"; transcript_id "MSTRG.64213.58"; exon_number "53";
chr15	StringTie	exon	61962749	61962852	1000	-	.	gene_id "MSTRG.64213"; transcript_id "MSTRG.64213.58"; exon_number "54";
chr15	StringTie	exon	61963835	61963951	1000	-	.	gene_id "MSTRG.64213"; transcript_id "MSTRG.64213.58"; exon_number "55";
chr15	StringTie	exon	61964699	61964861	1000	-	.	gene_id "MSTRG.64213"; transcript_id "MSTRG.64213.58"; exon_number "56";
chr15	StringTie	exon	61966083	61966142	1000	-	.	gene_id "MSTRG.64213"; transcript_id "MSTRG.64213.58"; exon_number "57";
chr15	StringTie	exon	61967368	61967447	1000	-	.	gene_id "MSTRG.64213"; transcript_id "MSTRG.64213.58"; exon_number "58";
chr15	StringTie	exon	61969299	61969452	1000	-	.	gene_id "MSTRG.64213"; transcript_id "MSTRG.64213.58"; exon_number "59";
chr15	StringTie	exon	61972625	61972764	1000	-	.	gene_id "MSTRG.64213"; transcript_id "MSTRG.64213.58"; exon_number "60";
chr15	StringTie	exon	61973454	61973532	1000	-	.	gene_id "MSTRG.64213"; transcript_id "MSTRG.64213.58"; exon_number "61";
chr15	StringTie	exon	61974288	61974417	1000	-	.	gene_id "MSTRG.64213"; transcript_id "MSTRG.64213.58"; exon_number "62";
chr15	StringTie	exon	61977082	61977199	1000	-	.	gene_id "MSTRG.64213"; transcript_id "MSTRG.64213.58"; exon_number "63";
chr15	StringTie	exon	61978626	61978749	1000	-	.	gene_id "MSTRG.64213"; transcript_id "MSTRG.64213.58"; exon_number "64";
chr15	StringTie	exon	61981342	61981478	1000	-	.	gene_id "MSTRG.64213"; transcript_id "MSTRG.64213.58"; exon_number "65";
chr15	StringTie	exon	61982459	61982573	1000	-	.	gene_id "MSTRG.64213"; transcript_id "MSTRG.64213.58"; exon_number "66";
chr15	StringTie	exon	61983820	61984012	1000	-	.	gene_id "MSTRG.64213"; transcript_id "MSTRG.64213.58"; exon_number "67";
chr15	StringTie	exon	61984857	61984999	1000	-	.	gene_id "MSTRG.64213"; transcript_id "MSTRG.64213.58"; exon_number "68";
chr15	StringTie	exon	61991000	61991094	1000	-	.	gene_id "MSTRG.64213"; transcript_id "MSTRG.64213.58"; exon_number "69";
chr15	StringTie	exon	61991673	61991802	1000	-	.	gene_id "MSTRG.64213"; transcript_id "MSTRG.64213.58"; exon_number "70";
chr15	StringTie	exon	62000564	62000626	1000	-	.	gene_id "MSTRG.64213"; transcript_id "MSTRG.64213.58"; exon_number "71";
chr15	StringTie	exon	62007308	62007479	1000	-	.	gene_id "MSTRG.64213"; transcript_id "MSTRG.64213.58"; exon_number "72";
chr15	StringTie	exon	62008655	62008761	1000	-	.	gene_id "MSTRG.64213"; transcript_id "MSTRG.64213.58"; exon_number "73";
chr15	StringTie	exon	62010472	62010599	1000	-	.	gene_id "MSTRG.64213"; transcript_id "MSTRG.64213.58"; exon_number "74";
chr15	StringTie	exon	62012107	62012164	1000	-	.	gene_id "MSTRG.64213"; transcript_id "MSTRG.64213.58"; exon_number "75";
chr15	StringTie	exon	62013039	62013119	1000	-	.	gene_id "MSTRG.64213"; transcript_id "MSTRG.64213.58"; exon_number "76";
chr15	StringTie	exon	62013933	62013992	1000	-	.	gene_id "MSTRG.64213"; transcript_id "MSTRG.64213.58"; exon_number "77";
chr15	StringTie	exon	62020479	62020538	1000	-	.	gene_id "MSTRG.64213"; transcript_id "MSTRG.64213.58"; exon_number "78";
chr15	StringTie	exon	62023411	62023520	1000	-	.	gene_id "MSTRG.64213"; transcript_id "MSTRG.64213.58"; exon_number "79";
chr15	StringTie	exon	62028358	62028420	1000	-	.	gene_id "MSTRG.64213"; transcript_id "MSTRG.64213.58"; exon_number "80";
chr15	StringTie	exon	62033441	62033542	1000	-	.	gene_id "MSTRG.64213"; transcript_id "MSTRG.64213.58"; exon_number "81";
chr15	StringTie	exon	62034957	62035052	1000	-	.	gene_id "MSTRG.64213"; transcript_id "MSTRG.64213.58"; exon_number "82";
chr15	StringTie	exon	62041324	62041366	1000	-	.	gene_id "MSTRG.64213"; transcript_id "MSTRG.64213.58"; exon_number "83";
chr15	StringTie	exon	62044212	62044255	1000	-	.	gene_id "MSTRG.64213"; transcript_id "MSTRG.64213.58"; exon_number "84";
chr15	StringTie	exon	62060275	62060475	1000	-	.	gene_id "MSTRG.64213"; transcript_id "MSTRG.64213.58"; exon_number "85";
chr15	StringTie	transcript	61852401	61957376	1000	-	.	gene_id "MSTRG.64213"; transcript_id "MSTRG.64213.59";
chr15	StringTie	exon	61852401	61854558	1000	-	.	gene_id "MSTRG.64213"; transcript_id "MSTRG.64213.59"; exon_number "1";
chr15	StringTie	exon	61854871	61854954	1000	-	.	gene_id "MSTRG.64213"; transcript_id "MSTRG.64213.59"; exon_number "2";
chr15	StringTie	exon	61856286	61856409	1000	-	.	gene_id "MSTRG.64213"; transcript_id "MSTRG.64213.59"; exon_number "3";
chr15	StringTie	exon	61863440	61867947	1000	-	.	gene_id "MSTRG.64213"; transcript_id "MSTRG.64213.59"; exon_number "4";
chr15	StringTie	exon	61868659	61868773	1000	-	.	gene_id "MSTRG.64213"; transcript_id "MSTRG.64213.59"; exon_number "5";
chr15	StringTie	exon	61869500	61869623	1000	-	.	gene_id "MSTRG.64213"; transcript_id "MSTRG.64213.59"; exon_number "6";
chr15	StringTie	exon	61871989	61872034	1000	-	.	gene_id "MSTRG.64213"; transcript_id "MSTRG.64213.59"; exon_number "7";
chr15	StringTie	exon	61873246	61873409	1000	-	.	gene_id "MSTRG.64213"; transcript_id "MSTRG.64213.59"; exon_number "8";
chr15	StringTie	exon	61874876	61874951	1000	-	.	gene_id "MSTRG.64213"; transcript_id "MSTRG.64213.59"; exon_number "9";
chr15	StringTie	exon	61875732	61875833	1000	-	.	gene_id "MSTRG.64213"; transcript_id "MSTRG.64213.59"; exon_number "10";
chr15	StringTie	exon	61876973	61877054	1000	-	.	gene_id "MSTRG.64213"; transcript_id "MSTRG.64213.59"; exon_number "11";
chr15	StringTie	exon	61878607	61878746	1000	-	.	gene_id "MSTRG.64213"; transcript_id "MSTRG.64213.59"; exon_number "12";
chr15	StringTie	exon	61880609	61880722	1000	-	.	gene_id "MSTRG.64213"; transcript_id "MSTRG.64213.59"; exon_number "13";
chr15	StringTie	exon	61880843	61880954	1000	-	.	gene_id "MSTRG.64213"; transcript_id "MSTRG.64213.59"; exon_number "14";
chr15	StringTie	exon	61881563	61881632	1000	-	.	gene_id "MSTRG.64213"; transcript_id "MSTRG.64213.59"; exon_number "15";
chr15	StringTie	exon	61881747	61881828	1000	-	.	gene_id "MSTRG.64213"; transcript_id "MSTRG.64213.59"; exon_number "16";
chr15	StringTie	exon	61882596	61882736	1000	-	.	gene_id "MSTRG.64213"; transcript_id "MSTRG.64213.59"; exon_number "17";
chr15	StringTie	exon	61884128	61884269	1000	-	.	gene_id "MSTRG.64213"; transcript_id "MSTRG.64213.59"; exon_number "18";
chr15	StringTie	exon	61890165	61890400	1000	-	.	gene_id "MSTRG.64213"; transcript_id "MSTRG.64213.59"; exon_number "19";
chr15	StringTie	exon	61907264	61907390	1000	-	.	gene_id "MSTRG.64213"; transcript_id "MSTRG.64213.59"; exon_number "20";
chr15	StringTie	exon	61908992	61909125	1000	-	.	gene_id "MSTRG.64213"; transcript_id "MSTRG.64213.59"; exon_number "21";
chr15	StringTie	exon	61910177	61910305	1000	-	.	gene_id "MSTRG.64213"; transcript_id "MSTRG.64213.59"; exon_number "22";
chr15	StringTie	exon	61911840	61912004	1000	-	.	gene_id "MSTRG.64213"; transcript_id "MSTRG.64213.59"; exon_number "23";
chr15	StringTie	exon	61913311	61913415	1000	-	.	gene_id "MSTRG.64213"; transcript_id "MSTRG.64213.59"; exon_number "24";
chr15	StringTie	exon	61915633	61916022	1000	-	.	gene_id "MSTRG.64213"; transcript_id "MSTRG.64213.59"; exon_number "25";
chr15	StringTie	exon	61917341	61917635	1000	-	.	gene_id "MSTRG.64213"; transcript_id "MSTRG.64213.59"; exon_number "26";
chr15	StringTie	exon	61918136	61918257	1000	-	.	gene_id "MSTRG.64213"; transcript_id "MSTRG.64213.59"; exon_number "27";
chr15	StringTie	exon	61919289	61919449	1000	-	.	gene_id "MSTRG.64213"; transcript_id "MSTRG.64213.59"; exon_number "28";
chr15	StringTie	exon	61920067	61920331	1000	-	.	gene_id "MSTRG.64213"; transcript_id "MSTRG.64213.59"; exon_number "29";
chr15	StringTie	exon	61920498	61920647	1000	-	.	gene_id "MSTRG.64213"; transcript_id "MSTRG.64213.59"; exon_number "30";
chr15	StringTie	exon	61921947	61922033	1000	-	.	gene_id "MSTRG.64213"; transcript_id "MSTRG.64213.59"; exon_number "31";
chr15	StringTie	exon	61922397	61922762	1000	-	.	gene_id "MSTRG.64213"; transcript_id "MSTRG.64213.59"; exon_number "32";
chr15	StringTie	exon	61925456	61925548	1000	-	.	gene_id "MSTRG.64213"; transcript_id "MSTRG.64213.59"; exon_number "33";
chr15	StringTie	exon	61927091	61927320	1000	-	.	gene_id "MSTRG.64213"; transcript_id "MSTRG.64213.59"; exon_number "34";
chr15	StringTie	exon	61929501	61929748	1000	-	.	gene_id "MSTRG.64213"; transcript_id "MSTRG.64213.59"; exon_number "35";
chr15	StringTie	exon	61931090	61931259	1000	-	.	gene_id "MSTRG.64213"; transcript_id "MSTRG.64213.59"; exon_number "36";
chr15	StringTie	exon	61934219	61934331	1000	-	.	gene_id "MSTRG.64213"; transcript_id "MSTRG.64213.59"; exon_number "37";
chr15	StringTie	exon	61936597	61936750	1000	-	.	gene_id "MSTRG.64213"; transcript_id "MSTRG.64213.59"; exon_number "38";
chr15	StringTie	exon	61940647	61940794	1000	-	.	gene_id "MSTRG.64213"; transcript_id "MSTRG.64213.59"; exon_number "39";
chr15	StringTie	exon	61941763	61942067	1000	-	.	gene_id "MSTRG.64213"; transcript_id "MSTRG.64213.59"; exon_number "40";
chr15	StringTie	exon	61945715	61945882	1000	-	.	gene_id "MSTRG.64213"; transcript_id "MSTRG.64213.59"; exon_number "41";
chr15	StringTie	exon	61946307	61946410	1000	-	.	gene_id "MSTRG.64213"; transcript_id "MSTRG.64213.59"; exon_number "42";
chr15	StringTie	exon	61947193	61947309	1000	-	.	gene_id "MSTRG.64213"; transcript_id "MSTRG.64213.59"; exon_number "43";
chr15	StringTie	exon	61949443	61949605	1000	-	.	gene_id "MSTRG.64213"; transcript_id "MSTRG.64213.59"; exon_number "44";
chr15	StringTie	exon	61950358	61950417	1000	-	.	gene_id "MSTRG.64213"; transcript_id "MSTRG.64213.59"; exon_number "45";
chr15	StringTie	exon	61950945	61951024	1000	-	.	gene_id "MSTRG.64213"; transcript_id "MSTRG.64213.59"; exon_number "46";
chr15	StringTie	exon	61951824	61951980	1000	-	.	gene_id "MSTRG.64213"; transcript_id "MSTRG.64213.59"; exon_number "47";
chr15	StringTie	exon	61954421	61954554	1000	-	.	gene_id "MSTRG.64213"; transcript_id "MSTRG.64213.59"; exon_number "48";
chr15	StringTie	exon	61957288	61957376	1000	-	.	gene_id "MSTRG.64213"; transcript_id "MSTRG.64213.59"; exon_number "49";
chr15	StringTie	transcript	61852295	62060770	1000	-	.	gene_id "MSTRG.64213"; transcript_id "MSTRG.64213.6";
chr15	StringTie	exon	61852295	61854558	1000	-	.	gene_id "MSTRG.64213"; transcript_id "MSTRG.64213.6"; exon_number "1";
chr15	StringTie	exon	61854871	61854954	1000	-	.	gene_id "MSTRG.64213"; transcript_id "MSTRG.64213.6"; exon_number "2";
chr15	StringTie	exon	61856286	61868773	1000	-	.	gene_id "MSTRG.64213"; transcript_id "MSTRG.64213.6"; exon_number "3";
chr15	StringTie	exon	61869500	61869623	1000	-	.	gene_id "MSTRG.64213"; transcript_id "MSTRG.64213.6"; exon_number "4";
chr15	StringTie	exon	61871989	61872034	1000	-	.	gene_id "MSTRG.64213"; transcript_id "MSTRG.64213.6"; exon_number "5";
chr15	StringTie	exon	61873246	61873409	1000	-	.	gene_id "MSTRG.64213"; transcript_id "MSTRG.64213.6"; exon_number "6";
chr15	StringTie	exon	61874876	61874951	1000	-	.	gene_id "MSTRG.64213"; transcript_id "MSTRG.64213.6"; exon_number "7";
chr15	StringTie	exon	61875732	61875845	1000	-	.	gene_id "MSTRG.64213"; transcript_id "MSTRG.64213.6"; exon_number "8";
chr15	StringTie	exon	61876973	61877054	1000	-	.	gene_id "MSTRG.64213"; transcript_id "MSTRG.64213.6"; exon_number "9";
chr15	StringTie	exon	61878607	61878746	1000	-	.	gene_id "MSTRG.64213"; transcript_id "MSTRG.64213.6"; exon_number "10";
chr15	StringTie	exon	61880609	61880722	1000	-	.	gene_id "MSTRG.64213"; transcript_id "MSTRG.64213.6"; exon_number "11";
chr15	StringTie	exon	61880843	61880954	1000	-	.	gene_id "MSTRG.64213"; transcript_id "MSTRG.64213.6"; exon_number "12";
chr15	StringTie	exon	61881563	61881632	1000	-	.	gene_id "MSTRG.64213"; transcript_id "MSTRG.64213.6"; exon_number "13";
chr15	StringTie	exon	61881747	61881828	1000	-	.	gene_id "MSTRG.64213"; transcript_id "MSTRG.64213.6"; exon_number "14";
chr15	StringTie	exon	61882596	61882736	1000	-	.	gene_id "MSTRG.64213"; transcript_id "MSTRG.64213.6"; exon_number "15";
chr15	StringTie	exon	61884128	61884269	1000	-	.	gene_id "MSTRG.64213"; transcript_id "MSTRG.64213.6"; exon_number "16";
chr15	StringTie	exon	61890165	61890400	1000	-	.	gene_id "MSTRG.64213"; transcript_id "MSTRG.64213.6"; exon_number "17";
chr15	StringTie	exon	61907264	61907390	1000	-	.	gene_id "MSTRG.64213"; transcript_id "MSTRG.64213.6"; exon_number "18";
chr15	StringTie	exon	61908992	61909125	1000	-	.	gene_id "MSTRG.64213"; transcript_id "MSTRG.64213.6"; exon_number "19";
chr15	StringTie	exon	61910177	61910305	1000	-	.	gene_id "MSTRG.64213"; transcript_id "MSTRG.64213.6"; exon_number "20";
chr15	StringTie	exon	61911840	61912004	1000	-	.	gene_id "MSTRG.64213"; transcript_id "MSTRG.64213.6"; exon_number "21";
chr15	StringTie	exon	61913311	61913415	1000	-	.	gene_id "MSTRG.64213"; transcript_id "MSTRG.64213.6"; exon_number "22";
chr15	StringTie	exon	61915633	61916022	1000	-	.	gene_id "MSTRG.64213"; transcript_id "MSTRG.64213.6"; exon_number "23";
chr15	StringTie	exon	61917341	61917635	1000	-	.	gene_id "MSTRG.64213"; transcript_id "MSTRG.64213.6"; exon_number "24";
chr15	StringTie	exon	61918136	61918257	1000	-	.	gene_id "MSTRG.64213"; transcript_id "MSTRG.64213.6"; exon_number "25";
chr15	StringTie	exon	61919289	61919449	1000	-	.	gene_id "MSTRG.64213"; transcript_id "MSTRG.64213.6"; exon_number "26";
chr15	StringTie	exon	61920067	61920331	1000	-	.	gene_id "MSTRG.64213"; transcript_id "MSTRG.64213.6"; exon_number "27";
chr15	StringTie	exon	61920498	61920647	1000	-	.	gene_id "MSTRG.64213"; transcript_id "MSTRG.64213.6"; exon_number "28";
chr15	StringTie	exon	61921947	61922033	1000	-	.	gene_id "MSTRG.64213"; transcript_id "MSTRG.64213.6"; exon_number "29";
chr15	StringTie	exon	61922397	61922762	1000	-	.	gene_id "MSTRG.64213"; transcript_id "MSTRG.64213.6"; exon_number "30";
chr15	StringTie	exon	61925456	61925548	1000	-	.	gene_id "MSTRG.64213"; transcript_id "MSTRG.64213.6"; exon_number "31";
chr15	StringTie	exon	61927091	61927320	1000	-	.	gene_id "MSTRG.64213"; transcript_id "MSTRG.64213.6"; exon_number "32";
chr15	StringTie	exon	61929501	61929748	1000	-	.	gene_id "MSTRG.64213"; transcript_id "MSTRG.64213.6"; exon_number "33";
chr15	StringTie	exon	61931090	61931259	1000	-	.	gene_id "MSTRG.64213"; transcript_id "MSTRG.64213.6"; exon_number "34";
chr15	StringTie	exon	61934219	61934331	1000	-	.	gene_id "MSTRG.64213"; transcript_id "MSTRG.64213.6"; exon_number "35";
chr15	StringTie	exon	61936597	61936750	1000	-	.	gene_id "MSTRG.64213"; transcript_id "MSTRG.64213.6"; exon_number "36";
chr15	StringTie	exon	61940647	61940794	1000	-	.	gene_id "MSTRG.64213"; transcript_id "MSTRG.64213.6"; exon_number "37";
chr15	StringTie	exon	61941763	61942067	1000	-	.	gene_id "MSTRG.64213"; transcript_id "MSTRG.64213.6"; exon_number "38";
chr15	StringTie	exon	61945715	61945882	1000	-	.	gene_id "MSTRG.64213"; transcript_id "MSTRG.64213.6"; exon_number "39";
chr15	StringTie	exon	61946307	61946410	1000	-	.	gene_id "MSTRG.64213"; transcript_id "MSTRG.64213.6"; exon_number "40";
chr15	StringTie	exon	61947193	61947309	1000	-	.	gene_id "MSTRG.64213"; transcript_id "MSTRG.64213.6"; exon_number "41";
chr15	StringTie	exon	61949443	61949605	1000	-	.	gene_id "MSTRG.64213"; transcript_id "MSTRG.64213.6"; exon_number "42";
chr15	StringTie	exon	61950358	61950417	1000	-	.	gene_id "MSTRG.64213"; transcript_id "MSTRG.64213.6"; exon_number "43";
chr15	StringTie	exon	61950945	61951024	1000	-	.	gene_id "MSTRG.64213"; transcript_id "MSTRG.64213.6"; exon_number "44";
chr15	StringTie	exon	61951824	61951980	1000	-	.	gene_id "MSTRG.64213"; transcript_id "MSTRG.64213.6"; exon_number "45";
chr15	StringTie	exon	61954421	61954554	1000	-	.	gene_id "MSTRG.64213"; transcript_id "MSTRG.64213.6"; exon_number "46";
chr15	StringTie	exon	61958608	61958716	1000	-	.	gene_id "MSTRG.64213"; transcript_id "MSTRG.64213.6"; exon_number "47";
chr15	StringTie	exon	61959448	61959590	1000	-	.	gene_id "MSTRG.64213"; transcript_id "MSTRG.64213.6"; exon_number "48";
chr15	StringTie	exon	61961589	61961893	1000	-	.	gene_id "MSTRG.64213"; transcript_id "MSTRG.64213.6"; exon_number "49";
chr15	StringTie	exon	61962371	61962538	1000	-	.	gene_id "MSTRG.64213"; transcript_id "MSTRG.64213.6"; exon_number "50";
chr15	StringTie	exon	61962749	61962852	1000	-	.	gene_id "MSTRG.64213"; transcript_id "MSTRG.64213.6"; exon_number "51";
chr15	StringTie	exon	61963835	61963951	1000	-	.	gene_id "MSTRG.64213"; transcript_id "MSTRG.64213.6"; exon_number "52";
chr15	StringTie	exon	61964699	61964861	1000	-	.	gene_id "MSTRG.64213"; transcript_id "MSTRG.64213.6"; exon_number "53";
chr15	StringTie	exon	61966083	61966142	1000	-	.	gene_id "MSTRG.64213"; transcript_id "MSTRG.64213.6"; exon_number "54";
chr15	StringTie	exon	61967368	61967447	1000	-	.	gene_id "MSTRG.64213"; transcript_id "MSTRG.64213.6"; exon_number "55";
chr15	StringTie	exon	61969299	61969452	1000	-	.	gene_id "MSTRG.64213"; transcript_id "MSTRG.64213.6"; exon_number "56";
chr15	StringTie	exon	61972625	61972764	1000	-	.	gene_id "MSTRG.64213"; transcript_id "MSTRG.64213.6"; exon_number "57";
chr15	StringTie	exon	61973454	61973532	1000	-	.	gene_id "MSTRG.64213"; transcript_id "MSTRG.64213.6"; exon_number "58";
chr15	StringTie	exon	61974288	61974417	1000	-	.	gene_id "MSTRG.64213"; transcript_id "MSTRG.64213.6"; exon_number "59";
chr15	StringTie	exon	61977082	61977199	1000	-	.	gene_id "MSTRG.64213"; transcript_id "MSTRG.64213.6"; exon_number "60";
chr15	StringTie	exon	61978626	61978749	1000	-	.	gene_id "MSTRG.64213"; transcript_id "MSTRG.64213.6"; exon_number "61";
chr15	StringTie	exon	61981342	61981478	1000	-	.	gene_id "MSTRG.64213"; transcript_id "MSTRG.64213.6"; exon_number "62";
chr15	StringTie	exon	61982459	61982573	1000	-	.	gene_id "MSTRG.64213"; transcript_id "MSTRG.64213.6"; exon_number "63";
chr15	StringTie	exon	61983820	61984012	1000	-	.	gene_id "MSTRG.64213"; transcript_id "MSTRG.64213.6"; exon_number "64";
chr15	StringTie	exon	61984857	61984999	1000	-	.	gene_id "MSTRG.64213"; transcript_id "MSTRG.64213.6"; exon_number "65";
chr15	StringTie	exon	61991000	61991094	1000	-	.	gene_id "MSTRG.64213"; transcript_id "MSTRG.64213.6"; exon_number "66";
chr15	StringTie	exon	61991673	61991802	1000	-	.	gene_id "MSTRG.64213"; transcript_id "MSTRG.64213.6"; exon_number "67";
chr15	StringTie	exon	62000564	62000626	1000	-	.	gene_id "MSTRG.64213"; transcript_id "MSTRG.64213.6"; exon_number "68";
chr15	StringTie	exon	62007308	62007479	1000	-	.	gene_id "MSTRG.64213"; transcript_id "MSTRG.64213.6"; exon_number "69";
chr15	StringTie	exon	62008655	62008761	1000	-	.	gene_id "MSTRG.64213"; transcript_id "MSTRG.64213.6"; exon_number "70";
chr15	StringTie	exon	62010472	62010599	1000	-	.	gene_id "MSTRG.64213"; transcript_id "MSTRG.64213.6"; exon_number "71";
chr15	StringTie	exon	62012107	62012164	1000	-	.	gene_id "MSTRG.64213"; transcript_id "MSTRG.64213.6"; exon_number "72";
chr15	StringTie	exon	62013039	62013119	1000	-	.	gene_id "MSTRG.64213"; transcript_id "MSTRG.64213.6"; exon_number "73";
chr15	StringTie	exon	62013933	62013992	1000	-	.	gene_id "MSTRG.64213"; transcript_id "MSTRG.64213.6"; exon_number "74";
chr15	StringTie	exon	62020479	62020538	1000	-	.	gene_id "MSTRG.64213"; transcript_id "MSTRG.64213.6"; exon_number "75";
chr15	StringTie	exon	62023411	62023520	1000	-	.	gene_id "MSTRG.64213"; transcript_id "MSTRG.64213.6"; exon_number "76";
chr15	StringTie	exon	62033441	62033542	1000	-	.	gene_id "MSTRG.64213"; transcript_id "MSTRG.64213.6"; exon_number "77";
chr15	StringTie	exon	62034957	62035052	1000	-	.	gene_id "MSTRG.64213"; transcript_id "MSTRG.64213.6"; exon_number "78";
chr15	StringTie	exon	62041324	62041366	1000	-	.	gene_id "MSTRG.64213"; transcript_id "MSTRG.64213.6"; exon_number "79";
chr15	StringTie	exon	62044212	62044255	1000	-	.	gene_id "MSTRG.64213"; transcript_id "MSTRG.64213.6"; exon_number "80";
chr15	StringTie	exon	62060698	62060770	1000	-	.	gene_id "MSTRG.64213"; transcript_id "MSTRG.64213.6"; exon_number "81";
chr15	StringTie	transcript	61852402	62060448	1000	-	.	gene_id "MSTRG.64213"; transcript_id "MSTRG.64213.60";
chr15	StringTie	exon	61852402	61854558	1000	-	.	gene_id "MSTRG.64213"; transcript_id "MSTRG.64213.60"; exon_number "1";
chr15	StringTie	exon	61854871	61854954	1000	-	.	gene_id "MSTRG.64213"; transcript_id "MSTRG.64213.60"; exon_number "2";
chr15	StringTie	exon	61856286	61856409	1000	-	.	gene_id "MSTRG.64213"; transcript_id "MSTRG.64213.60"; exon_number "3";
chr15	StringTie	exon	61863440	61867947	1000	-	.	gene_id "MSTRG.64213"; transcript_id "MSTRG.64213.60"; exon_number "4";
chr15	StringTie	exon	61868659	61868773	1000	-	.	gene_id "MSTRG.64213"; transcript_id "MSTRG.64213.60"; exon_number "5";
chr15	StringTie	exon	61869500	61869623	1000	-	.	gene_id "MSTRG.64213"; transcript_id "MSTRG.64213.60"; exon_number "6";
chr15	StringTie	exon	61871989	61872034	1000	-	.	gene_id "MSTRG.64213"; transcript_id "MSTRG.64213.60"; exon_number "7";
chr15	StringTie	exon	61873246	61873409	1000	-	.	gene_id "MSTRG.64213"; transcript_id "MSTRG.64213.60"; exon_number "8";
chr15	StringTie	exon	61874876	61874951	1000	-	.	gene_id "MSTRG.64213"; transcript_id "MSTRG.64213.60"; exon_number "9";
chr15	StringTie	exon	61875732	61875845	1000	-	.	gene_id "MSTRG.64213"; transcript_id "MSTRG.64213.60"; exon_number "10";
chr15	StringTie	exon	61876973	61877054	1000	-	.	gene_id "MSTRG.64213"; transcript_id "MSTRG.64213.60"; exon_number "11";
chr15	StringTie	exon	61878607	61878746	1000	-	.	gene_id "MSTRG.64213"; transcript_id "MSTRG.64213.60"; exon_number "12";
chr15	StringTie	exon	61880609	61880722	1000	-	.	gene_id "MSTRG.64213"; transcript_id "MSTRG.64213.60"; exon_number "13";
chr15	StringTie	exon	61880843	61880954	1000	-	.	gene_id "MSTRG.64213"; transcript_id "MSTRG.64213.60"; exon_number "14";
chr15	StringTie	exon	61881563	61881632	1000	-	.	gene_id "MSTRG.64213"; transcript_id "MSTRG.64213.60"; exon_number "15";
chr15	StringTie	exon	61881747	61881828	1000	-	.	gene_id "MSTRG.64213"; transcript_id "MSTRG.64213.60"; exon_number "16";
chr15	StringTie	exon	61882596	61882736	1000	-	.	gene_id "MSTRG.64213"; transcript_id "MSTRG.64213.60"; exon_number "17";
chr15	StringTie	exon	61884128	61884269	1000	-	.	gene_id "MSTRG.64213"; transcript_id "MSTRG.64213.60"; exon_number "18";
chr15	StringTie	exon	61890165	61890400	1000	-	.	gene_id "MSTRG.64213"; transcript_id "MSTRG.64213.60"; exon_number "19";
chr15	StringTie	exon	61907264	61907390	1000	-	.	gene_id "MSTRG.64213"; transcript_id "MSTRG.64213.60"; exon_number "20";
chr15	StringTie	exon	61908992	61909125	1000	-	.	gene_id "MSTRG.64213"; transcript_id "MSTRG.64213.60"; exon_number "21";
chr15	StringTie	exon	61910177	61910305	1000	-	.	gene_id "MSTRG.64213"; transcript_id "MSTRG.64213.60"; exon_number "22";
chr15	StringTie	exon	61911840	61912004	1000	-	.	gene_id "MSTRG.64213"; transcript_id "MSTRG.64213.60"; exon_number "23";
chr15	StringTie	exon	61913311	61913415	1000	-	.	gene_id "MSTRG.64213"; transcript_id "MSTRG.64213.60"; exon_number "24";
chr15	StringTie	exon	61915633	61916022	1000	-	.	gene_id "MSTRG.64213"; transcript_id "MSTRG.64213.60"; exon_number "25";
chr15	StringTie	exon	61917341	61917635	1000	-	.	gene_id "MSTRG.64213"; transcript_id "MSTRG.64213.60"; exon_number "26";
chr15	StringTie	exon	61918136	61918257	1000	-	.	gene_id "MSTRG.64213"; transcript_id "MSTRG.64213.60"; exon_number "27";
chr15	StringTie	exon	61919289	61919449	1000	-	.	gene_id "MSTRG.64213"; transcript_id "MSTRG.64213.60"; exon_number "28";
chr15	StringTie	exon	61920067	61920331	1000	-	.	gene_id "MSTRG.64213"; transcript_id "MSTRG.64213.60"; exon_number "29";
chr15	StringTie	exon	61920498	61920647	1000	-	.	gene_id "MSTRG.64213"; transcript_id "MSTRG.64213.60"; exon_number "30";
chr15	StringTie	exon	61921947	61922033	1000	-	.	gene_id "MSTRG.64213"; transcript_id "MSTRG.64213.60"; exon_number "31";
chr15	StringTie	exon	61922397	61922762	1000	-	.	gene_id "MSTRG.64213"; transcript_id "MSTRG.64213.60"; exon_number "32";
chr15	StringTie	exon	61925456	61925548	1000	-	.	gene_id "MSTRG.64213"; transcript_id "MSTRG.64213.60"; exon_number "33";
chr15	StringTie	exon	61927091	61927320	1000	-	.	gene_id "MSTRG.64213"; transcript_id "MSTRG.64213.60"; exon_number "34";
chr15	StringTie	exon	61929501	61929748	1000	-	.	gene_id "MSTRG.64213"; transcript_id "MSTRG.64213.60"; exon_number "35";
chr15	StringTie	exon	61931090	61931259	1000	-	.	gene_id "MSTRG.64213"; transcript_id "MSTRG.64213.60"; exon_number "36";
chr15	StringTie	exon	61934219	61934331	1000	-	.	gene_id "MSTRG.64213"; transcript_id "MSTRG.64213.60"; exon_number "37";
chr15	StringTie	exon	61936597	61936750	1000	-	.	gene_id "MSTRG.64213"; transcript_id "MSTRG.64213.60"; exon_number "38";
chr15	StringTie	exon	61940647	61940794	1000	-	.	gene_id "MSTRG.64213"; transcript_id "MSTRG.64213.60"; exon_number "39";
chr15	StringTie	exon	61941763	61942067	1000	-	.	gene_id "MSTRG.64213"; transcript_id "MSTRG.64213.60"; exon_number "40";
chr15	StringTie	exon	61945715	61945882	1000	-	.	gene_id "MSTRG.64213"; transcript_id "MSTRG.64213.60"; exon_number "41";
chr15	StringTie	exon	61946307	61946410	1000	-	.	gene_id "MSTRG.64213"; transcript_id "MSTRG.64213.60"; exon_number "42";
chr15	StringTie	exon	61947193	61947309	1000	-	.	gene_id "MSTRG.64213"; transcript_id "MSTRG.64213.60"; exon_number "43";
chr15	StringTie	exon	61949443	61949605	1000	-	.	gene_id "MSTRG.64213"; transcript_id "MSTRG.64213.60"; exon_number "44";
chr15	StringTie	exon	61950358	61950417	1000	-	.	gene_id "MSTRG.64213"; transcript_id "MSTRG.64213.60"; exon_number "45";
chr15	StringTie	exon	61950945	61951024	1000	-	.	gene_id "MSTRG.64213"; transcript_id "MSTRG.64213.60"; exon_number "46";
chr15	StringTie	exon	61951824	61951980	1000	-	.	gene_id "MSTRG.64213"; transcript_id "MSTRG.64213.60"; exon_number "47";
chr15	StringTie	exon	61954421	61954554	1000	-	.	gene_id "MSTRG.64213"; transcript_id "MSTRG.64213.60"; exon_number "48";
chr15	StringTie	exon	61958608	61958716	1000	-	.	gene_id "MSTRG.64213"; transcript_id "MSTRG.64213.60"; exon_number "49";
chr15	StringTie	exon	61959448	61959595	1000	-	.	gene_id "MSTRG.64213"; transcript_id "MSTRG.64213.60"; exon_number "50";
chr15	StringTie	exon	61961589	61961893	1000	-	.	gene_id "MSTRG.64213"; transcript_id "MSTRG.64213.60"; exon_number "51";
chr15	StringTie	exon	61962371	61962538	1000	-	.	gene_id "MSTRG.64213"; transcript_id "MSTRG.64213.60"; exon_number "52";
chr15	StringTie	exon	61962749	61962852	1000	-	.	gene_id "MSTRG.64213"; transcript_id "MSTRG.64213.60"; exon_number "53";
chr15	StringTie	exon	61963835	61963951	1000	-	.	gene_id "MSTRG.64213"; transcript_id "MSTRG.64213.60"; exon_number "54";
chr15	StringTie	exon	61964699	61964861	1000	-	.	gene_id "MSTRG.64213"; transcript_id "MSTRG.64213.60"; exon_number "55";
chr15	StringTie	exon	61966083	61966142	1000	-	.	gene_id "MSTRG.64213"; transcript_id "MSTRG.64213.60"; exon_number "56";
chr15	StringTie	exon	61967368	61967447	1000	-	.	gene_id "MSTRG.64213"; transcript_id "MSTRG.64213.60"; exon_number "57";
chr15	StringTie	exon	61969299	61969452	1000	-	.	gene_id "MSTRG.64213"; transcript_id "MSTRG.64213.60"; exon_number "58";
chr15	StringTie	exon	61972625	61972764	1000	-	.	gene_id "MSTRG.64213"; transcript_id "MSTRG.64213.60"; exon_number "59";
chr15	StringTie	exon	61973454	61973532	1000	-	.	gene_id "MSTRG.64213"; transcript_id "MSTRG.64213.60"; exon_number "60";
chr15	StringTie	exon	61974288	61974417	1000	-	.	gene_id "MSTRG.64213"; transcript_id "MSTRG.64213.60"; exon_number "61";
chr15	StringTie	exon	61977082	61977199	1000	-	.	gene_id "MSTRG.64213"; transcript_id "MSTRG.64213.60"; exon_number "62";
chr15	StringTie	exon	61978626	61978749	1000	-	.	gene_id "MSTRG.64213"; transcript_id "MSTRG.64213.60"; exon_number "63";
chr15	StringTie	exon	61981342	61981478	1000	-	.	gene_id "MSTRG.64213"; transcript_id "MSTRG.64213.60"; exon_number "64";
chr15	StringTie	exon	61982459	61982573	1000	-	.	gene_id "MSTRG.64213"; transcript_id "MSTRG.64213.60"; exon_number "65";
chr15	StringTie	exon	61983820	61984012	1000	-	.	gene_id "MSTRG.64213"; transcript_id "MSTRG.64213.60"; exon_number "66";
chr15	StringTie	exon	61984857	61984999	1000	-	.	gene_id "MSTRG.64213"; transcript_id "MSTRG.64213.60"; exon_number "67";
chr15	StringTie	exon	61991000	61991094	1000	-	.	gene_id "MSTRG.64213"; transcript_id "MSTRG.64213.60"; exon_number "68";
chr15	StringTie	exon	61991673	61991802	1000	-	.	gene_id "MSTRG.64213"; transcript_id "MSTRG.64213.60"; exon_number "69";
chr15	StringTie	exon	62000564	62000626	1000	-	.	gene_id "MSTRG.64213"; transcript_id "MSTRG.64213.60"; exon_number "70";
chr15	StringTie	exon	62008655	62008761	1000	-	.	gene_id "MSTRG.64213"; transcript_id "MSTRG.64213.60"; exon_number "71";
chr15	StringTie	exon	62010472	62010599	1000	-	.	gene_id "MSTRG.64213"; transcript_id "MSTRG.64213.60"; exon_number "72";
chr15	StringTie	exon	62012107	62012164	1000	-	.	gene_id "MSTRG.64213"; transcript_id "MSTRG.64213.60"; exon_number "73";
chr15	StringTie	exon	62013039	62013119	1000	-	.	gene_id "MSTRG.64213"; transcript_id "MSTRG.64213.60"; exon_number "74";
chr15	StringTie	exon	62013933	62013992	1000	-	.	gene_id "MSTRG.64213"; transcript_id "MSTRG.64213.60"; exon_number "75";
chr15	StringTie	exon	62020479	62020538	1000	-	.	gene_id "MSTRG.64213"; transcript_id "MSTRG.64213.60"; exon_number "76";
chr15	StringTie	exon	62023411	62023520	1000	-	.	gene_id "MSTRG.64213"; transcript_id "MSTRG.64213.60"; exon_number "77";
chr15	StringTie	exon	62023780	62023845	1000	-	.	gene_id "MSTRG.64213"; transcript_id "MSTRG.64213.60"; exon_number "78";
chr15	StringTie	exon	62033441	62033542	1000	-	.	gene_id "MSTRG.64213"; transcript_id "MSTRG.64213.60"; exon_number "79";
chr15	StringTie	exon	62034957	62035052	1000	-	.	gene_id "MSTRG.64213"; transcript_id "MSTRG.64213.60"; exon_number "80";
chr15	StringTie	exon	62041324	62041366	1000	-	.	gene_id "MSTRG.64213"; transcript_id "MSTRG.64213.60"; exon_number "81";
chr15	StringTie	exon	62044212	62044255	1000	-	.	gene_id "MSTRG.64213"; transcript_id "MSTRG.64213.60"; exon_number "82";
chr15	StringTie	exon	62060275	62060448	1000	-	.	gene_id "MSTRG.64213"; transcript_id "MSTRG.64213.60"; exon_number "83";
chr15	StringTie	transcript	61852403	61936470	1000	-	.	gene_id "MSTRG.64213"; transcript_id "MSTRG.64213.61";
chr15	StringTie	exon	61852403	61854558	1000	-	.	gene_id "MSTRG.64213"; transcript_id "MSTRG.64213.61"; exon_number "1";
chr15	StringTie	exon	61854871	61854954	1000	-	.	gene_id "MSTRG.64213"; transcript_id "MSTRG.64213.61"; exon_number "2";
chr15	StringTie	exon	61856286	61856409	1000	-	.	gene_id "MSTRG.64213"; transcript_id "MSTRG.64213.61"; exon_number "3";
chr15	StringTie	exon	61863440	61867947	1000	-	.	gene_id "MSTRG.64213"; transcript_id "MSTRG.64213.61"; exon_number "4";
chr15	StringTie	exon	61868659	61868773	1000	-	.	gene_id "MSTRG.64213"; transcript_id "MSTRG.64213.61"; exon_number "5";
chr15	StringTie	exon	61869500	61869623	1000	-	.	gene_id "MSTRG.64213"; transcript_id "MSTRG.64213.61"; exon_number "6";
chr15	StringTie	exon	61871989	61872034	1000	-	.	gene_id "MSTRG.64213"; transcript_id "MSTRG.64213.61"; exon_number "7";
chr15	StringTie	exon	61873246	61873409	1000	-	.	gene_id "MSTRG.64213"; transcript_id "MSTRG.64213.61"; exon_number "8";
chr15	StringTie	exon	61874876	61874951	1000	-	.	gene_id "MSTRG.64213"; transcript_id "MSTRG.64213.61"; exon_number "9";
chr15	StringTie	exon	61875732	61875845	1000	-	.	gene_id "MSTRG.64213"; transcript_id "MSTRG.64213.61"; exon_number "10";
chr15	StringTie	exon	61876973	61877054	1000	-	.	gene_id "MSTRG.64213"; transcript_id "MSTRG.64213.61"; exon_number "11";
chr15	StringTie	exon	61878607	61878746	1000	-	.	gene_id "MSTRG.64213"; transcript_id "MSTRG.64213.61"; exon_number "12";
chr15	StringTie	exon	61880609	61880722	1000	-	.	gene_id "MSTRG.64213"; transcript_id "MSTRG.64213.61"; exon_number "13";
chr15	StringTie	exon	61880843	61880954	1000	-	.	gene_id "MSTRG.64213"; transcript_id "MSTRG.64213.61"; exon_number "14";
chr15	StringTie	exon	61881563	61881632	1000	-	.	gene_id "MSTRG.64213"; transcript_id "MSTRG.64213.61"; exon_number "15";
chr15	StringTie	exon	61881747	61881828	1000	-	.	gene_id "MSTRG.64213"; transcript_id "MSTRG.64213.61"; exon_number "16";
chr15	StringTie	exon	61882596	61882736	1000	-	.	gene_id "MSTRG.64213"; transcript_id "MSTRG.64213.61"; exon_number "17";
chr15	StringTie	exon	61884128	61884269	1000	-	.	gene_id "MSTRG.64213"; transcript_id "MSTRG.64213.61"; exon_number "18";
chr15	StringTie	exon	61890165	61890400	1000	-	.	gene_id "MSTRG.64213"; transcript_id "MSTRG.64213.61"; exon_number "19";
chr15	StringTie	exon	61907264	61907390	1000	-	.	gene_id "MSTRG.64213"; transcript_id "MSTRG.64213.61"; exon_number "20";
chr15	StringTie	exon	61908992	61909125	1000	-	.	gene_id "MSTRG.64213"; transcript_id "MSTRG.64213.61"; exon_number "21";
chr15	StringTie	exon	61910177	61910305	1000	-	.	gene_id "MSTRG.64213"; transcript_id "MSTRG.64213.61"; exon_number "22";
chr15	StringTie	exon	61911840	61912004	1000	-	.	gene_id "MSTRG.64213"; transcript_id "MSTRG.64213.61"; exon_number "23";
chr15	StringTie	exon	61913311	61913415	1000	-	.	gene_id "MSTRG.64213"; transcript_id "MSTRG.64213.61"; exon_number "24";
chr15	StringTie	exon	61915633	61916022	1000	-	.	gene_id "MSTRG.64213"; transcript_id "MSTRG.64213.61"; exon_number "25";
chr15	StringTie	exon	61917341	61917635	1000	-	.	gene_id "MSTRG.64213"; transcript_id "MSTRG.64213.61"; exon_number "26";
chr15	StringTie	exon	61918136	61918257	1000	-	.	gene_id "MSTRG.64213"; transcript_id "MSTRG.64213.61"; exon_number "27";
chr15	StringTie	exon	61919289	61919449	1000	-	.	gene_id "MSTRG.64213"; transcript_id "MSTRG.64213.61"; exon_number "28";
chr15	StringTie	exon	61920067	61920331	1000	-	.	gene_id "MSTRG.64213"; transcript_id "MSTRG.64213.61"; exon_number "29";
chr15	StringTie	exon	61920498	61920647	1000	-	.	gene_id "MSTRG.64213"; transcript_id "MSTRG.64213.61"; exon_number "30";
chr15	StringTie	exon	61921947	61922033	1000	-	.	gene_id "MSTRG.64213"; transcript_id "MSTRG.64213.61"; exon_number "31";
chr15	StringTie	exon	61922397	61922762	1000	-	.	gene_id "MSTRG.64213"; transcript_id "MSTRG.64213.61"; exon_number "32";
chr15	StringTie	exon	61925456	61925548	1000	-	.	gene_id "MSTRG.64213"; transcript_id "MSTRG.64213.61"; exon_number "33";
chr15	StringTie	exon	61927091	61927320	1000	-	.	gene_id "MSTRG.64213"; transcript_id "MSTRG.64213.61"; exon_number "34";
chr15	StringTie	exon	61929501	61929748	1000	-	.	gene_id "MSTRG.64213"; transcript_id "MSTRG.64213.61"; exon_number "35";
chr15	StringTie	exon	61931090	61931259	1000	-	.	gene_id "MSTRG.64213"; transcript_id "MSTRG.64213.61"; exon_number "36";
chr15	StringTie	exon	61934219	61934331	1000	-	.	gene_id "MSTRG.64213"; transcript_id "MSTRG.64213.61"; exon_number "37";
chr15	StringTie	exon	61936448	61936470	1000	-	.	gene_id "MSTRG.64213"; transcript_id "MSTRG.64213.61"; exon_number "38";
chr15	StringTie	transcript	61852403	61936470	1000	-	.	gene_id "MSTRG.64213"; transcript_id "MSTRG.64213.62";
chr15	StringTie	exon	61852403	61854558	1000	-	.	gene_id "MSTRG.64213"; transcript_id "MSTRG.64213.62"; exon_number "1";
chr15	StringTie	exon	61854871	61854954	1000	-	.	gene_id "MSTRG.64213"; transcript_id "MSTRG.64213.62"; exon_number "2";
chr15	StringTie	exon	61856286	61856409	1000	-	.	gene_id "MSTRG.64213"; transcript_id "MSTRG.64213.62"; exon_number "3";
chr15	StringTie	exon	61863440	61863528	1000	-	.	gene_id "MSTRG.64213"; transcript_id "MSTRG.64213.62"; exon_number "4";
chr15	StringTie	exon	61868659	61868773	1000	-	.	gene_id "MSTRG.64213"; transcript_id "MSTRG.64213.62"; exon_number "5";
chr15	StringTie	exon	61869500	61869623	1000	-	.	gene_id "MSTRG.64213"; transcript_id "MSTRG.64213.62"; exon_number "6";
chr15	StringTie	exon	61871989	61872034	1000	-	.	gene_id "MSTRG.64213"; transcript_id "MSTRG.64213.62"; exon_number "7";
chr15	StringTie	exon	61873246	61873409	1000	-	.	gene_id "MSTRG.64213"; transcript_id "MSTRG.64213.62"; exon_number "8";
chr15	StringTie	exon	61874876	61874951	1000	-	.	gene_id "MSTRG.64213"; transcript_id "MSTRG.64213.62"; exon_number "9";
chr15	StringTie	exon	61875732	61875845	1000	-	.	gene_id "MSTRG.64213"; transcript_id "MSTRG.64213.62"; exon_number "10";
chr15	StringTie	exon	61876973	61877054	1000	-	.	gene_id "MSTRG.64213"; transcript_id "MSTRG.64213.62"; exon_number "11";
chr15	StringTie	exon	61878607	61878746	1000	-	.	gene_id "MSTRG.64213"; transcript_id "MSTRG.64213.62"; exon_number "12";
chr15	StringTie	exon	61880609	61880722	1000	-	.	gene_id "MSTRG.64213"; transcript_id "MSTRG.64213.62"; exon_number "13";
chr15	StringTie	exon	61880843	61880954	1000	-	.	gene_id "MSTRG.64213"; transcript_id "MSTRG.64213.62"; exon_number "14";
chr15	StringTie	exon	61881563	61881632	1000	-	.	gene_id "MSTRG.64213"; transcript_id "MSTRG.64213.62"; exon_number "15";
chr15	StringTie	exon	61881747	61881828	1000	-	.	gene_id "MSTRG.64213"; transcript_id "MSTRG.64213.62"; exon_number "16";
chr15	StringTie	exon	61882596	61882736	1000	-	.	gene_id "MSTRG.64213"; transcript_id "MSTRG.64213.62"; exon_number "17";
chr15	StringTie	exon	61884128	61884269	1000	-	.	gene_id "MSTRG.64213"; transcript_id "MSTRG.64213.62"; exon_number "18";
chr15	StringTie	exon	61890165	61890400	1000	-	.	gene_id "MSTRG.64213"; transcript_id "MSTRG.64213.62"; exon_number "19";
chr15	StringTie	exon	61907264	61907390	1000	-	.	gene_id "MSTRG.64213"; transcript_id "MSTRG.64213.62"; exon_number "20";
chr15	StringTie	exon	61908992	61909125	1000	-	.	gene_id "MSTRG.64213"; transcript_id "MSTRG.64213.62"; exon_number "21";
chr15	StringTie	exon	61910177	61910305	1000	-	.	gene_id "MSTRG.64213"; transcript_id "MSTRG.64213.62"; exon_number "22";
chr15	StringTie	exon	61911840	61912004	1000	-	.	gene_id "MSTRG.64213"; transcript_id "MSTRG.64213.62"; exon_number "23";
chr15	StringTie	exon	61913311	61913415	1000	-	.	gene_id "MSTRG.64213"; transcript_id "MSTRG.64213.62"; exon_number "24";
chr15	StringTie	exon	61915633	61916022	1000	-	.	gene_id "MSTRG.64213"; transcript_id "MSTRG.64213.62"; exon_number "25";
chr15	StringTie	exon	61917341	61917635	1000	-	.	gene_id "MSTRG.64213"; transcript_id "MSTRG.64213.62"; exon_number "26";
chr15	StringTie	exon	61918136	61918257	1000	-	.	gene_id "MSTRG.64213"; transcript_id "MSTRG.64213.62"; exon_number "27";
chr15	StringTie	exon	61919289	61919449	1000	-	.	gene_id "MSTRG.64213"; transcript_id "MSTRG.64213.62"; exon_number "28";
chr15	StringTie	exon	61920067	61920331	1000	-	.	gene_id "MSTRG.64213"; transcript_id "MSTRG.64213.62"; exon_number "29";
chr15	StringTie	exon	61920498	61920647	1000	-	.	gene_id "MSTRG.64213"; transcript_id "MSTRG.64213.62"; exon_number "30";
chr15	StringTie	exon	61921947	61922033	1000	-	.	gene_id "MSTRG.64213"; transcript_id "MSTRG.64213.62"; exon_number "31";
chr15	StringTie	exon	61922397	61922762	1000	-	.	gene_id "MSTRG.64213"; transcript_id "MSTRG.64213.62"; exon_number "32";
chr15	StringTie	exon	61925456	61925548	1000	-	.	gene_id "MSTRG.64213"; transcript_id "MSTRG.64213.62"; exon_number "33";
chr15	StringTie	exon	61927091	61927320	1000	-	.	gene_id "MSTRG.64213"; transcript_id "MSTRG.64213.62"; exon_number "34";
chr15	StringTie	exon	61929501	61929748	1000	-	.	gene_id "MSTRG.64213"; transcript_id "MSTRG.64213.62"; exon_number "35";
chr15	StringTie	exon	61931090	61931259	1000	-	.	gene_id "MSTRG.64213"; transcript_id "MSTRG.64213.62"; exon_number "36";
chr15	StringTie	exon	61934219	61934331	1000	-	.	gene_id "MSTRG.64213"; transcript_id "MSTRG.64213.62"; exon_number "37";
chr15	StringTie	exon	61936448	61936470	1000	-	.	gene_id "MSTRG.64213"; transcript_id "MSTRG.64213.62"; exon_number "38";
chr15	StringTie	transcript	61852296	61920647	1000	-	.	gene_id "MSTRG.64213"; transcript_id "MSTRG.64213.7";
chr15	StringTie	exon	61852296	61854558	1000	-	.	gene_id "MSTRG.64213"; transcript_id "MSTRG.64213.7"; exon_number "1";
chr15	StringTie	exon	61854871	61854954	1000	-	.	gene_id "MSTRG.64213"; transcript_id "MSTRG.64213.7"; exon_number "2";
chr15	StringTie	exon	61856286	61856319	1000	-	.	gene_id "MSTRG.64213"; transcript_id "MSTRG.64213.7"; exon_number "3";
chr15	StringTie	exon	61863440	61863528	1000	-	.	gene_id "MSTRG.64213"; transcript_id "MSTRG.64213.7"; exon_number "4";
chr15	StringTie	exon	61868659	61868773	1000	-	.	gene_id "MSTRG.64213"; transcript_id "MSTRG.64213.7"; exon_number "5";
chr15	StringTie	exon	61869500	61869623	1000	-	.	gene_id "MSTRG.64213"; transcript_id "MSTRG.64213.7"; exon_number "6";
chr15	StringTie	exon	61871989	61872034	1000	-	.	gene_id "MSTRG.64213"; transcript_id "MSTRG.64213.7"; exon_number "7";
chr15	StringTie	exon	61873246	61873409	1000	-	.	gene_id "MSTRG.64213"; transcript_id "MSTRG.64213.7"; exon_number "8";
chr15	StringTie	exon	61874876	61874951	1000	-	.	gene_id "MSTRG.64213"; transcript_id "MSTRG.64213.7"; exon_number "9";
chr15	StringTie	exon	61875732	61875845	1000	-	.	gene_id "MSTRG.64213"; transcript_id "MSTRG.64213.7"; exon_number "10";
chr15	StringTie	exon	61876973	61877054	1000	-	.	gene_id "MSTRG.64213"; transcript_id "MSTRG.64213.7"; exon_number "11";
chr15	StringTie	exon	61878607	61878746	1000	-	.	gene_id "MSTRG.64213"; transcript_id "MSTRG.64213.7"; exon_number "12";
chr15	StringTie	exon	61880609	61880722	1000	-	.	gene_id "MSTRG.64213"; transcript_id "MSTRG.64213.7"; exon_number "13";
chr15	StringTie	exon	61880843	61880954	1000	-	.	gene_id "MSTRG.64213"; transcript_id "MSTRG.64213.7"; exon_number "14";
chr15	StringTie	exon	61881563	61881632	1000	-	.	gene_id "MSTRG.64213"; transcript_id "MSTRG.64213.7"; exon_number "15";
chr15	StringTie	exon	61881747	61881828	1000	-	.	gene_id "MSTRG.64213"; transcript_id "MSTRG.64213.7"; exon_number "16";
chr15	StringTie	exon	61882596	61882736	1000	-	.	gene_id "MSTRG.64213"; transcript_id "MSTRG.64213.7"; exon_number "17";
chr15	StringTie	exon	61884128	61884269	1000	-	.	gene_id "MSTRG.64213"; transcript_id "MSTRG.64213.7"; exon_number "18";
chr15	StringTie	exon	61890165	61890400	1000	-	.	gene_id "MSTRG.64213"; transcript_id "MSTRG.64213.7"; exon_number "19";
chr15	StringTie	exon	61907264	61907390	1000	-	.	gene_id "MSTRG.64213"; transcript_id "MSTRG.64213.7"; exon_number "20";
chr15	StringTie	exon	61908992	61909125	1000	-	.	gene_id "MSTRG.64213"; transcript_id "MSTRG.64213.7"; exon_number "21";
chr15	StringTie	exon	61910177	61910305	1000	-	.	gene_id "MSTRG.64213"; transcript_id "MSTRG.64213.7"; exon_number "22";
chr15	StringTie	exon	61911840	61912004	1000	-	.	gene_id "MSTRG.64213"; transcript_id "MSTRG.64213.7"; exon_number "23";
chr15	StringTie	exon	61913311	61913415	1000	-	.	gene_id "MSTRG.64213"; transcript_id "MSTRG.64213.7"; exon_number "24";
chr15	StringTie	exon	61915633	61916022	1000	-	.	gene_id "MSTRG.64213"; transcript_id "MSTRG.64213.7"; exon_number "25";
chr15	StringTie	exon	61917341	61917635	1000	-	.	gene_id "MSTRG.64213"; transcript_id "MSTRG.64213.7"; exon_number "26";
chr15	StringTie	exon	61918136	61918257	1000	-	.	gene_id "MSTRG.64213"; transcript_id "MSTRG.64213.7"; exon_number "27";
chr15	StringTie	exon	61919289	61919449	1000	-	.	gene_id "MSTRG.64213"; transcript_id "MSTRG.64213.7"; exon_number "28";
chr15	StringTie	exon	61920067	61920331	1000	-	.	gene_id "MSTRG.64213"; transcript_id "MSTRG.64213.7"; exon_number "29";
chr15	StringTie	exon	61920498	61920647	1000	-	.	gene_id "MSTRG.64213"; transcript_id "MSTRG.64213.7"; exon_number "30";
chr15	StringTie	transcript	62066364	62067803	1000	-	.	gene_id "MSTRG.64213"; transcript_id "MSTRG.64213.71";
chr15	StringTie	exon	62066364	62066800	1000	-	.	gene_id "MSTRG.64213"; transcript_id "MSTRG.64213.71"; exon_number "1";
chr15	StringTie	exon	62067539	62067803	1000	-	.	gene_id "MSTRG.64213"; transcript_id "MSTRG.64213.71"; exon_number "2";
chr15	StringTie	transcript	62068107	62068764	1000	-	.	gene_id "MSTRG.64213"; transcript_id "MSTRG.64213.72";
chr15	StringTie	exon	62068107	62068336	1000	-	.	gene_id "MSTRG.64213"; transcript_id "MSTRG.64213.72"; exon_number "1";
chr15	StringTie	exon	62068388	62068764	1000	-	.	gene_id "MSTRG.64213"; transcript_id "MSTRG.64213.72"; exon_number "2";
chr15	StringTie	transcript	62068260	62068947	1000	-	.	gene_id "MSTRG.64213"; transcript_id "MSTRG.64213.73";
chr15	StringTie	exon	62068260	62068597	1000	-	.	gene_id "MSTRG.64213"; transcript_id "MSTRG.64213.73"; exon_number "1";
chr15	StringTie	exon	62068676	62068947	1000	-	.	gene_id "MSTRG.64213"; transcript_id "MSTRG.64213.73"; exon_number "2";
chr15	StringTie	transcript	62068306	62069725	1000	-	.	gene_id "MSTRG.64213"; transcript_id "MSTRG.64213.74";
chr15	StringTie	exon	62068306	62068498	1000	-	.	gene_id "MSTRG.64213"; transcript_id "MSTRG.64213.74"; exon_number "1";
chr15	StringTie	exon	62068559	62068896	1000	-	.	gene_id "MSTRG.64213"; transcript_id "MSTRG.64213.74"; exon_number "2";
chr15	StringTie	exon	62068966	62069213	1000	-	.	gene_id "MSTRG.64213"; transcript_id "MSTRG.64213.74"; exon_number "3";
chr15	StringTie	exon	62069555	62069725	1000	-	.	gene_id "MSTRG.64213"; transcript_id "MSTRG.64213.74"; exon_number "4";
chr15	StringTie	transcript	62068552	62069003	1000	-	.	gene_id "MSTRG.64213"; transcript_id "MSTRG.64213.75";
chr15	StringTie	exon	62068552	62068621	1000	-	.	gene_id "MSTRG.64213"; transcript_id "MSTRG.64213.75"; exon_number "1";
chr15	StringTie	exon	62068676	62069003	1000	-	.	gene_id "MSTRG.64213"; transcript_id "MSTRG.64213.75"; exon_number "2";
chr15	StringTie	transcript	62069209	62069576	1000	-	.	gene_id "MSTRG.64213"; transcript_id "MSTRG.64213.76";
chr15	StringTie	exon	62069209	62069504	1000	-	.	gene_id "MSTRG.64213"; transcript_id "MSTRG.64213.76"; exon_number "1";
chr15	StringTie	exon	62069530	62069576	1000	-	.	gene_id "MSTRG.64213"; transcript_id "MSTRG.64213.76"; exon_number "2";
chr15	StringTie	transcript	62069360	62069615	1000	-	.	gene_id "MSTRG.64213"; transcript_id "MSTRG.64213.77";
chr15	StringTie	exon	62069360	62069504	1000	-	.	gene_id "MSTRG.64213"; transcript_id "MSTRG.64213.77"; exon_number "1";
chr15	StringTie	exon	62069555	62069615	1000	-	.	gene_id "MSTRG.64213"; transcript_id "MSTRG.64213.77"; exon_number "2";
chr15	StringTie	transcript	61852296	62060483	1000	-	.	gene_id "MSTRG.64213"; transcript_id "MSTRG.64213.8";
chr15	StringTie	exon	61852296	61854558	1000	-	.	gene_id "MSTRG.64213"; transcript_id "MSTRG.64213.8"; exon_number "1";
chr15	StringTie	exon	61854871	61854954	1000	-	.	gene_id "MSTRG.64213"; transcript_id "MSTRG.64213.8"; exon_number "2";
chr15	StringTie	exon	61856286	61863528	1000	-	.	gene_id "MSTRG.64213"; transcript_id "MSTRG.64213.8"; exon_number "3";
chr15	StringTie	exon	61868659	61868773	1000	-	.	gene_id "MSTRG.64213"; transcript_id "MSTRG.64213.8"; exon_number "4";
chr15	StringTie	exon	61869500	61869623	1000	-	.	gene_id "MSTRG.64213"; transcript_id "MSTRG.64213.8"; exon_number "5";
chr15	StringTie	exon	61871989	61872034	1000	-	.	gene_id "MSTRG.64213"; transcript_id "MSTRG.64213.8"; exon_number "6";
chr15	StringTie	exon	61873246	61873409	1000	-	.	gene_id "MSTRG.64213"; transcript_id "MSTRG.64213.8"; exon_number "7";
chr15	StringTie	exon	61874876	61874951	1000	-	.	gene_id "MSTRG.64213"; transcript_id "MSTRG.64213.8"; exon_number "8";
chr15	StringTie	exon	61875732	61875845	1000	-	.	gene_id "MSTRG.64213"; transcript_id "MSTRG.64213.8"; exon_number "9";
chr15	StringTie	exon	61876973	61877054	1000	-	.	gene_id "MSTRG.64213"; transcript_id "MSTRG.64213.8"; exon_number "10";
chr15	StringTie	exon	61878607	61878746	1000	-	.	gene_id "MSTRG.64213"; transcript_id "MSTRG.64213.8"; exon_number "11";
chr15	StringTie	exon	61880609	61880722	1000	-	.	gene_id "MSTRG.64213"; transcript_id "MSTRG.64213.8"; exon_number "12";
chr15	StringTie	exon	61880843	61880954	1000	-	.	gene_id "MSTRG.64213"; transcript_id "MSTRG.64213.8"; exon_number "13";
chr15	StringTie	exon	61881563	61881632	1000	-	.	gene_id "MSTRG.64213"; transcript_id "MSTRG.64213.8"; exon_number "14";
chr15	StringTie	exon	61881747	61881828	1000	-	.	gene_id "MSTRG.64213"; transcript_id "MSTRG.64213.8"; exon_number "15";
chr15	StringTie	exon	61882596	61882736	1000	-	.	gene_id "MSTRG.64213"; transcript_id "MSTRG.64213.8"; exon_number "16";
chr15	StringTie	exon	61884128	61884269	1000	-	.	gene_id "MSTRG.64213"; transcript_id "MSTRG.64213.8"; exon_number "17";
chr15	StringTie	exon	61890165	61890400	1000	-	.	gene_id "MSTRG.64213"; transcript_id "MSTRG.64213.8"; exon_number "18";
chr15	StringTie	exon	61907264	61907390	1000	-	.	gene_id "MSTRG.64213"; transcript_id "MSTRG.64213.8"; exon_number "19";
chr15	StringTie	exon	61908992	61909125	1000	-	.	gene_id "MSTRG.64213"; transcript_id "MSTRG.64213.8"; exon_number "20";
chr15	StringTie	exon	61910177	61910305	1000	-	.	gene_id "MSTRG.64213"; transcript_id "MSTRG.64213.8"; exon_number "21";
chr15	StringTie	exon	61911840	61912004	1000	-	.	gene_id "MSTRG.64213"; transcript_id "MSTRG.64213.8"; exon_number "22";
chr15	StringTie	exon	61913311	61913415	1000	-	.	gene_id "MSTRG.64213"; transcript_id "MSTRG.64213.8"; exon_number "23";
chr15	StringTie	exon	61915633	61916022	1000	-	.	gene_id "MSTRG.64213"; transcript_id "MSTRG.64213.8"; exon_number "24";
chr15	StringTie	exon	61917341	61917635	1000	-	.	gene_id "MSTRG.64213"; transcript_id "MSTRG.64213.8"; exon_number "25";
chr15	StringTie	exon	61918136	61918257	1000	-	.	gene_id "MSTRG.64213"; transcript_id "MSTRG.64213.8"; exon_number "26";
chr15	StringTie	exon	61919289	61919449	1000	-	.	gene_id "MSTRG.64213"; transcript_id "MSTRG.64213.8"; exon_number "27";
chr15	StringTie	exon	61920067	61920331	1000	-	.	gene_id "MSTRG.64213"; transcript_id "MSTRG.64213.8"; exon_number "28";
chr15	StringTie	exon	61920498	61920647	1000	-	.	gene_id "MSTRG.64213"; transcript_id "MSTRG.64213.8"; exon_number "29";
chr15	StringTie	exon	61921947	61922033	1000	-	.	gene_id "MSTRG.64213"; transcript_id "MSTRG.64213.8"; exon_number "30";
chr15	StringTie	exon	61922397	61922762	1000	-	.	gene_id "MSTRG.64213"; transcript_id "MSTRG.64213.8"; exon_number "31";
chr15	StringTie	exon	61925456	61925548	1000	-	.	gene_id "MSTRG.64213"; transcript_id "MSTRG.64213.8"; exon_number "32";
chr15	StringTie	exon	61927091	61927320	1000	-	.	gene_id "MSTRG.64213"; transcript_id "MSTRG.64213.8"; exon_number "33";
chr15	StringTie	exon	61929501	61929748	1000	-	.	gene_id "MSTRG.64213"; transcript_id "MSTRG.64213.8"; exon_number "34";
chr15	StringTie	exon	61931090	61931259	1000	-	.	gene_id "MSTRG.64213"; transcript_id "MSTRG.64213.8"; exon_number "35";
chr15	StringTie	exon	61934219	61934331	1000	-	.	gene_id "MSTRG.64213"; transcript_id "MSTRG.64213.8"; exon_number "36";
chr15	StringTie	exon	61936597	61936750	1000	-	.	gene_id "MSTRG.64213"; transcript_id "MSTRG.64213.8"; exon_number "37";
chr15	StringTie	exon	61940647	61940794	1000	-	.	gene_id "MSTRG.64213"; transcript_id "MSTRG.64213.8"; exon_number "38";
chr15	StringTie	exon	61941763	61942067	1000	-	.	gene_id "MSTRG.64213"; transcript_id "MSTRG.64213.8"; exon_number "39";
chr15	StringTie	exon	61945715	61945882	1000	-	.	gene_id "MSTRG.64213"; transcript_id "MSTRG.64213.8"; exon_number "40";
chr15	StringTie	exon	61946307	61946410	1000	-	.	gene_id "MSTRG.64213"; transcript_id "MSTRG.64213.8"; exon_number "41";
chr15	StringTie	exon	61947193	61947309	1000	-	.	gene_id "MSTRG.64213"; transcript_id "MSTRG.64213.8"; exon_number "42";
chr15	StringTie	exon	61949443	61949605	1000	-	.	gene_id "MSTRG.64213"; transcript_id "MSTRG.64213.8"; exon_number "43";
chr15	StringTie	exon	61950358	61950417	1000	-	.	gene_id "MSTRG.64213"; transcript_id "MSTRG.64213.8"; exon_number "44";
chr15	StringTie	exon	61950945	61951024	1000	-	.	gene_id "MSTRG.64213"; transcript_id "MSTRG.64213.8"; exon_number "45";
chr15	StringTie	exon	61951824	61951980	1000	-	.	gene_id "MSTRG.64213"; transcript_id "MSTRG.64213.8"; exon_number "46";
chr15	StringTie	exon	61954421	61954554	1000	-	.	gene_id "MSTRG.64213"; transcript_id "MSTRG.64213.8"; exon_number "47";
chr15	StringTie	exon	61958608	61958716	1000	-	.	gene_id "MSTRG.64213"; transcript_id "MSTRG.64213.8"; exon_number "48";
chr15	StringTie	exon	61959448	61959595	1000	-	.	gene_id "MSTRG.64213"; transcript_id "MSTRG.64213.8"; exon_number "49";
chr15	StringTie	exon	61961589	61961893	1000	-	.	gene_id "MSTRG.64213"; transcript_id "MSTRG.64213.8"; exon_number "50";
chr15	StringTie	exon	61962371	61962538	1000	-	.	gene_id "MSTRG.64213"; transcript_id "MSTRG.64213.8"; exon_number "51";
chr15	StringTie	exon	61962749	61962852	1000	-	.	gene_id "MSTRG.64213"; transcript_id "MSTRG.64213.8"; exon_number "52";
chr15	StringTie	exon	61963835	61963951	1000	-	.	gene_id "MSTRG.64213"; transcript_id "MSTRG.64213.8"; exon_number "53";
chr15	StringTie	exon	61964699	61964861	1000	-	.	gene_id "MSTRG.64213"; transcript_id "MSTRG.64213.8"; exon_number "54";
chr15	StringTie	exon	61966083	61966142	1000	-	.	gene_id "MSTRG.64213"; transcript_id "MSTRG.64213.8"; exon_number "55";
chr15	StringTie	exon	61967368	61967447	1000	-	.	gene_id "MSTRG.64213"; transcript_id "MSTRG.64213.8"; exon_number "56";
chr15	StringTie	exon	61969299	61969452	1000	-	.	gene_id "MSTRG.64213"; transcript_id "MSTRG.64213.8"; exon_number "57";
chr15	StringTie	exon	61972625	61972764	1000	-	.	gene_id "MSTRG.64213"; transcript_id "MSTRG.64213.8"; exon_number "58";
chr15	StringTie	exon	61973454	61973532	1000	-	.	gene_id "MSTRG.64213"; transcript_id "MSTRG.64213.8"; exon_number "59";
chr15	StringTie	exon	61974288	61974417	1000	-	.	gene_id "MSTRG.64213"; transcript_id "MSTRG.64213.8"; exon_number "60";
chr15	StringTie	exon	61977082	61977199	1000	-	.	gene_id "MSTRG.64213"; transcript_id "MSTRG.64213.8"; exon_number "61";
chr15	StringTie	exon	61978626	61978741	1000	-	.	gene_id "MSTRG.64213"; transcript_id "MSTRG.64213.8"; exon_number "62";
chr15	StringTie	exon	61981342	61981478	1000	-	.	gene_id "MSTRG.64213"; transcript_id "MSTRG.64213.8"; exon_number "63";
chr15	StringTie	exon	61982459	61982573	1000	-	.	gene_id "MSTRG.64213"; transcript_id "MSTRG.64213.8"; exon_number "64";
chr15	StringTie	exon	61983820	61984012	1000	-	.	gene_id "MSTRG.64213"; transcript_id "MSTRG.64213.8"; exon_number "65";
chr15	StringTie	exon	61984857	61984999	1000	-	.	gene_id "MSTRG.64213"; transcript_id "MSTRG.64213.8"; exon_number "66";
chr15	StringTie	exon	61991000	61991094	1000	-	.	gene_id "MSTRG.64213"; transcript_id "MSTRG.64213.8"; exon_number "67";
chr15	StringTie	exon	61991673	61991802	1000	-	.	gene_id "MSTRG.64213"; transcript_id "MSTRG.64213.8"; exon_number "68";
chr15	StringTie	exon	62000564	62000626	1000	-	.	gene_id "MSTRG.64213"; transcript_id "MSTRG.64213.8"; exon_number "69";
chr15	StringTie	exon	62007308	62007479	1000	-	.	gene_id "MSTRG.64213"; transcript_id "MSTRG.64213.8"; exon_number "70";
chr15	StringTie	exon	62008655	62008761	1000	-	.	gene_id "MSTRG.64213"; transcript_id "MSTRG.64213.8"; exon_number "71";
chr15	StringTie	exon	62010472	62010599	1000	-	.	gene_id "MSTRG.64213"; transcript_id "MSTRG.64213.8"; exon_number "72";
chr15	StringTie	exon	62012107	62012164	1000	-	.	gene_id "MSTRG.64213"; transcript_id "MSTRG.64213.8"; exon_number "73";
chr15	StringTie	exon	62013039	62013119	1000	-	.	gene_id "MSTRG.64213"; transcript_id "MSTRG.64213.8"; exon_number "74";
chr15	StringTie	exon	62013933	62013992	1000	-	.	gene_id "MSTRG.64213"; transcript_id "MSTRG.64213.8"; exon_number "75";
chr15	StringTie	exon	62020479	62020538	1000	-	.	gene_id "MSTRG.64213"; transcript_id "MSTRG.64213.8"; exon_number "76";
chr15	StringTie	exon	62023411	62023520	1000	-	.	gene_id "MSTRG.64213"; transcript_id "MSTRG.64213.8"; exon_number "77";
chr15	StringTie	exon	62033441	62033542	1000	-	.	gene_id "MSTRG.64213"; transcript_id "MSTRG.64213.8"; exon_number "78";
chr15	StringTie	exon	62034957	62035052	1000	-	.	gene_id "MSTRG.64213"; transcript_id "MSTRG.64213.8"; exon_number "79";
chr15	StringTie	exon	62041324	62041366	1000	-	.	gene_id "MSTRG.64213"; transcript_id "MSTRG.64213.8"; exon_number "80";
chr15	StringTie	exon	62044212	62044255	1000	-	.	gene_id "MSTRG.64213"; transcript_id "MSTRG.64213.8"; exon_number "81";
chr15	StringTie	exon	62060275	62060483	1000	-	.	gene_id "MSTRG.64213"; transcript_id "MSTRG.64213.8"; exon_number "82";
chr15	StringTie	transcript	61852306	62067774	1000	-	.	gene_id "MSTRG.64213"; transcript_id "MSTRG.64213.9";
chr15	StringTie	exon	61852306	61854558	1000	-	.	gene_id "MSTRG.64213"; transcript_id "MSTRG.64213.9"; exon_number "1";
chr15	StringTie	exon	61854871	61854954	1000	-	.	gene_id "MSTRG.64213"; transcript_id "MSTRG.64213.9"; exon_number "2";
chr15	StringTie	exon	61856286	61856409	1000	-	.	gene_id "MSTRG.64213"; transcript_id "MSTRG.64213.9"; exon_number "3";
chr15	StringTie	exon	61863440	61863528	1000	-	.	gene_id "MSTRG.64213"; transcript_id "MSTRG.64213.9"; exon_number "4";
chr15	StringTie	exon	61868659	61868773	1000	-	.	gene_id "MSTRG.64213"; transcript_id "MSTRG.64213.9"; exon_number "5";
chr15	StringTie	exon	61869500	61869623	1000	-	.	gene_id "MSTRG.64213"; transcript_id "MSTRG.64213.9"; exon_number "6";
chr15	StringTie	exon	61871989	61872034	1000	-	.	gene_id "MSTRG.64213"; transcript_id "MSTRG.64213.9"; exon_number "7";
chr15	StringTie	exon	61873246	61873409	1000	-	.	gene_id "MSTRG.64213"; transcript_id "MSTRG.64213.9"; exon_number "8";
chr15	StringTie	exon	61874876	61874951	1000	-	.	gene_id "MSTRG.64213"; transcript_id "MSTRG.64213.9"; exon_number "9";
chr15	StringTie	exon	61875732	61875845	1000	-	.	gene_id "MSTRG.64213"; transcript_id "MSTRG.64213.9"; exon_number "10";
chr15	StringTie	exon	61876973	61877054	1000	-	.	gene_id "MSTRG.64213"; transcript_id "MSTRG.64213.9"; exon_number "11";
chr15	StringTie	exon	61878607	61878746	1000	-	.	gene_id "MSTRG.64213"; transcript_id "MSTRG.64213.9"; exon_number "12";
chr15	StringTie	exon	61880609	61880722	1000	-	.	gene_id "MSTRG.64213"; transcript_id "MSTRG.64213.9"; exon_number "13";
chr15	StringTie	exon	61880843	61880954	1000	-	.	gene_id "MSTRG.64213"; transcript_id "MSTRG.64213.9"; exon_number "14";
chr15	StringTie	exon	61881563	61881632	1000	-	.	gene_id "MSTRG.64213"; transcript_id "MSTRG.64213.9"; exon_number "15";
chr15	StringTie	exon	61881747	61881828	1000	-	.	gene_id "MSTRG.64213"; transcript_id "MSTRG.64213.9"; exon_number "16";
chr15	StringTie	exon	61882596	61882736	1000	-	.	gene_id "MSTRG.64213"; transcript_id "MSTRG.64213.9"; exon_number "17";
chr15	StringTie	exon	61884128	61884269	1000	-	.	gene_id "MSTRG.64213"; transcript_id "MSTRG.64213.9"; exon_number "18";
chr15	StringTie	exon	61890165	61890400	1000	-	.	gene_id "MSTRG.64213"; transcript_id "MSTRG.64213.9"; exon_number "19";
chr15	StringTie	exon	61907264	61907390	1000	-	.	gene_id "MSTRG.64213"; transcript_id "MSTRG.64213.9"; exon_number "20";
chr15	StringTie	exon	61908992	61909125	1000	-	.	gene_id "MSTRG.64213"; transcript_id "MSTRG.64213.9"; exon_number "21";
chr15	StringTie	exon	61910177	61910305	1000	-	.	gene_id "MSTRG.64213"; transcript_id "MSTRG.64213.9"; exon_number "22";
chr15	StringTie	exon	61911840	61912004	1000	-	.	gene_id "MSTRG.64213"; transcript_id "MSTRG.64213.9"; exon_number "23";
chr15	StringTie	exon	61913311	61913415	1000	-	.	gene_id "MSTRG.64213"; transcript_id "MSTRG.64213.9"; exon_number "24";
chr15	StringTie	exon	61915633	61916022	1000	-	.	gene_id "MSTRG.64213"; transcript_id "MSTRG.64213.9"; exon_number "25";
chr15	StringTie	exon	61917341	61917635	1000	-	.	gene_id "MSTRG.64213"; transcript_id "MSTRG.64213.9"; exon_number "26";
chr15	StringTie	exon	61918136	61918257	1000	-	.	gene_id "MSTRG.64213"; transcript_id "MSTRG.64213.9"; exon_number "27";
chr15	StringTie	exon	61919289	61919449	1000	-	.	gene_id "MSTRG.64213"; transcript_id "MSTRG.64213.9"; exon_number "28";
chr15	StringTie	exon	61920067	61920331	1000	-	.	gene_id "MSTRG.64213"; transcript_id "MSTRG.64213.9"; exon_number "29";
chr15	StringTie	exon	61920498	61920647	1000	-	.	gene_id "MSTRG.64213"; transcript_id "MSTRG.64213.9"; exon_number "30";
chr15	StringTie	exon	61921947	61922033	1000	-	.	gene_id "MSTRG.64213"; transcript_id "MSTRG.64213.9"; exon_number "31";
chr15	StringTie	exon	61922397	61922762	1000	-	.	gene_id "MSTRG.64213"; transcript_id "MSTRG.64213.9"; exon_number "32";
chr15	StringTie	exon	61925456	61925548	1000	-	.	gene_id "MSTRG.64213"; transcript_id "MSTRG.64213.9"; exon_number "33";
chr15	StringTie	exon	61927091	61927320	1000	-	.	gene_id "MSTRG.64213"; transcript_id "MSTRG.64213.9"; exon_number "34";
chr15	StringTie	exon	61929501	61929748	1000	-	.	gene_id "MSTRG.64213"; transcript_id "MSTRG.64213.9"; exon_number "35";
chr15	StringTie	exon	61931090	61931259	1000	-	.	gene_id "MSTRG.64213"; transcript_id "MSTRG.64213.9"; exon_number "36";
chr15	StringTie	exon	61934219	61934331	1000	-	.	gene_id "MSTRG.64213"; transcript_id "MSTRG.64213.9"; exon_number "37";
chr15	StringTie	exon	61936597	61936750	1000	-	.	gene_id "MSTRG.64213"; transcript_id "MSTRG.64213.9"; exon_number "38";
chr15	StringTie	exon	61940647	61940794	1000	-	.	gene_id "MSTRG.64213"; transcript_id "MSTRG.64213.9"; exon_number "39";
chr15	StringTie	exon	61941763	61942067	1000	-	.	gene_id "MSTRG.64213"; transcript_id "MSTRG.64213.9"; exon_number "40";
chr15	StringTie	exon	61945715	61945882	1000	-	.	gene_id "MSTRG.64213"; transcript_id "MSTRG.64213.9"; exon_number "41";
chr15	StringTie	exon	61946307	61946410	1000	-	.	gene_id "MSTRG.64213"; transcript_id "MSTRG.64213.9"; exon_number "42";
chr15	StringTie	exon	61947193	61947309	1000	-	.	gene_id "MSTRG.64213"; transcript_id "MSTRG.64213.9"; exon_number "43";
chr15	StringTie	exon	61949443	61949605	1000	-	.	gene_id "MSTRG.64213"; transcript_id "MSTRG.64213.9"; exon_number "44";
chr15	StringTie	exon	61950358	61950417	1000	-	.	gene_id "MSTRG.64213"; transcript_id "MSTRG.64213.9"; exon_number "45";
chr15	StringTie	exon	61950945	61951024	1000	-	.	gene_id "MSTRG.64213"; transcript_id "MSTRG.64213.9"; exon_number "46";
chr15	StringTie	exon	61951824	61951980	1000	-	.	gene_id "MSTRG.64213"; transcript_id "MSTRG.64213.9"; exon_number "47";
chr15	StringTie	exon	61954421	61954554	1000	-	.	gene_id "MSTRG.64213"; transcript_id "MSTRG.64213.9"; exon_number "48";
chr15	StringTie	exon	61958608	61958716	1000	-	.	gene_id "MSTRG.64213"; transcript_id "MSTRG.64213.9"; exon_number "49";
chr15	StringTie	exon	61959448	61959590	1000	-	.	gene_id "MSTRG.64213"; transcript_id "MSTRG.64213.9"; exon_number "50";
chr15	StringTie	exon	61961589	61961893	1000	-	.	gene_id "MSTRG.64213"; transcript_id "MSTRG.64213.9"; exon_number "51";
chr15	StringTie	exon	61962371	61962538	1000	-	.	gene_id "MSTRG.64213"; transcript_id "MSTRG.64213.9"; exon_number "52";
chr15	StringTie	exon	61962749	61962852	1000	-	.	gene_id "MSTRG.64213"; transcript_id "MSTRG.64213.9"; exon_number "53";
chr15	StringTie	exon	61963835	61963951	1000	-	.	gene_id "MSTRG.64213"; transcript_id "MSTRG.64213.9"; exon_number "54";
chr15	StringTie	exon	61964699	61964861	1000	-	.	gene_id "MSTRG.64213"; transcript_id "MSTRG.64213.9"; exon_number "55";
chr15	StringTie	exon	61966083	61966142	1000	-	.	gene_id "MSTRG.64213"; transcript_id "MSTRG.64213.9"; exon_number "56";
chr15	StringTie	exon	61967368	61967447	1000	-	.	gene_id "MSTRG.64213"; transcript_id "MSTRG.64213.9"; exon_number "57";
chr15	StringTie	exon	61969299	61969452	1000	-	.	gene_id "MSTRG.64213"; transcript_id "MSTRG.64213.9"; exon_number "58";
chr15	StringTie	exon	61972625	61972764	1000	-	.	gene_id "MSTRG.64213"; transcript_id "MSTRG.64213.9"; exon_number "59";
chr15	StringTie	exon	61973454	61973532	1000	-	.	gene_id "MSTRG.64213"; transcript_id "MSTRG.64213.9"; exon_number "60";
chr15	StringTie	exon	61974288	61974417	1000	-	.	gene_id "MSTRG.64213"; transcript_id "MSTRG.64213.9"; exon_number "61";
chr15	StringTie	exon	61977082	61977199	1000	-	.	gene_id "MSTRG.64213"; transcript_id "MSTRG.64213.9"; exon_number "62";
chr15	StringTie	exon	61978626	61978749	1000	-	.	gene_id "MSTRG.64213"; transcript_id "MSTRG.64213.9"; exon_number "63";
chr15	StringTie	exon	61981342	61981478	1000	-	.	gene_id "MSTRG.64213"; transcript_id "MSTRG.64213.9"; exon_number "64";
chr15	StringTie	exon	61982459	61982573	1000	-	.	gene_id "MSTRG.64213"; transcript_id "MSTRG.64213.9"; exon_number "65";
chr15	StringTie	exon	61983820	61984012	1000	-	.	gene_id "MSTRG.64213"; transcript_id "MSTRG.64213.9"; exon_number "66";
chr15	StringTie	exon	61984857	61984999	1000	-	.	gene_id "MSTRG.64213"; transcript_id "MSTRG.64213.9"; exon_number "67";
chr15	StringTie	exon	61991000	61991094	1000	-	.	gene_id "MSTRG.64213"; transcript_id "MSTRG.64213.9"; exon_number "68";
chr15	StringTie	exon	61991673	61991802	1000	-	.	gene_id "MSTRG.64213"; transcript_id "MSTRG.64213.9"; exon_number "69";
chr15	StringTie	exon	62000564	62000626	1000	-	.	gene_id "MSTRG.64213"; transcript_id "MSTRG.64213.9"; exon_number "70";
chr15	StringTie	exon	62007308	62007479	1000	-	.	gene_id "MSTRG.64213"; transcript_id "MSTRG.64213.9"; exon_number "71";
chr15	StringTie	exon	62008655	62008761	1000	-	.	gene_id "MSTRG.64213"; transcript_id "MSTRG.64213.9"; exon_number "72";
chr15	StringTie	exon	62010472	62010599	1000	-	.	gene_id "MSTRG.64213"; transcript_id "MSTRG.64213.9"; exon_number "73";
chr15	StringTie	exon	62012107	62012164	1000	-	.	gene_id "MSTRG.64213"; transcript_id "MSTRG.64213.9"; exon_number "74";
chr15	StringTie	exon	62013039	62013119	1000	-	.	gene_id "MSTRG.64213"; transcript_id "MSTRG.64213.9"; exon_number "75";
chr15	StringTie	exon	62013933	62013992	1000	-	.	gene_id "MSTRG.64213"; transcript_id "MSTRG.64213.9"; exon_number "76";
chr15	StringTie	exon	62020479	62020538	1000	-	.	gene_id "MSTRG.64213"; transcript_id "MSTRG.64213.9"; exon_number "77";
chr15	StringTie	exon	62023411	62023520	1000	-	.	gene_id "MSTRG.64213"; transcript_id "MSTRG.64213.9"; exon_number "78";
chr15	StringTie	exon	62033441	62033542	1000	-	.	gene_id "MSTRG.64213"; transcript_id "MSTRG.64213.9"; exon_number "79";
chr15	StringTie	exon	62034957	62035052	1000	-	.	gene_id "MSTRG.64213"; transcript_id "MSTRG.64213.9"; exon_number "80";
chr15	StringTie	exon	62041324	62041366	1000	-	.	gene_id "MSTRG.64213"; transcript_id "MSTRG.64213.9"; exon_number "81";
chr15	StringTie	exon	62044212	62044255	1000	-	.	gene_id "MSTRG.64213"; transcript_id "MSTRG.64213.9"; exon_number "82";
chr15	StringTie	exon	62067539	62067774	1000	-	.	gene_id "MSTRG.64213"; transcript_id "MSTRG.64213.9"; exon_number "83";
chr15	StringTie	transcript	62060514	62062434	1000	+	.	gene_id "MSTRG.64214"; transcript_id "ENST00000558368"; gene_name "RP11-643M14.1"; ref_gene_id "ENSG00000259251";
chr15	StringTie	exon	62060514	62062434	1000	+	.	gene_id "MSTRG.64214"; transcript_id "ENST00000558368"; exon_number "1"; gene_name "RP11-643M14.1"; ref_gene_id "ENSG00000259251";
chr15	StringTie	transcript	62060503	62061274	1000	+	.	gene_id "MSTRG.64214"; transcript_id "ENST00000560813"; gene_name "RP11-643M14.1"; ref_gene_id "ENSG00000259251";
chr15	StringTie	exon	62060503	62060843	1000	+	.	gene_id "MSTRG.64214"; transcript_id "ENST00000560813"; exon_number "1"; gene_name "RP11-643M14.1"; ref_gene_id "ENSG00000259251";
chr15	StringTie	exon	62060968	62061274	1000	+	.	gene_id "MSTRG.64214"; transcript_id "ENST00000560813"; exon_number "2"; gene_name "RP11-643M14.1"; ref_gene_id "ENSG00000259251";
chr15	StringTie	transcript	62066977	62070917	1000	+	.	gene_id "MSTRG.64215"; transcript_id "ENST00000355522"; gene_name "C2CD4A"; ref_gene_id "ENSG00000198535";
chr15	StringTie	exon	62066977	62067088	1000	+	.	gene_id "MSTRG.64215"; transcript_id "ENST00000355522"; exon_number "1"; gene_name "C2CD4A"; ref_gene_id "ENSG00000198535";
chr15	StringTie	exon	62067585	62070917	1000	+	.	gene_id "MSTRG.64215"; transcript_id "ENST00000355522"; exon_number "2"; gene_name "C2CD4A"; ref_gene_id "ENSG00000198535";
chr15	StringTie	transcript	62065828	62075483	1000	+	.	gene_id "MSTRG.64215"; transcript_id "MSTRG.64215.1";
chr15	StringTie	exon	62065828	62075483	1000	+	.	gene_id "MSTRG.64215"; transcript_id "MSTRG.64215.1"; exon_number "1";
chr15	StringTie	transcript	62066923	62070987	1000	+	.	gene_id "MSTRG.64215"; transcript_id "MSTRG.64215.2";
chr15	StringTie	exon	62066923	62067036	1000	+	.	gene_id "MSTRG.64215"; transcript_id "MSTRG.64215.2"; exon_number "1";
chr15	StringTie	exon	62067585	62070987	1000	+	.	gene_id "MSTRG.64215"; transcript_id "MSTRG.64215.2"; exon_number "2";
chr15	StringTie	transcript	62066940	62071212	1000	+	.	gene_id "MSTRG.64215"; transcript_id "MSTRG.64215.3";
chr15	StringTie	exon	62066940	62068490	1000	+	.	gene_id "MSTRG.64215"; transcript_id "MSTRG.64215.3"; exon_number "1";
chr15	StringTie	exon	62068565	62070329	1000	+	.	gene_id "MSTRG.64215"; transcript_id "MSTRG.64215.3"; exon_number "2";
chr15	StringTie	exon	62070446	62071212	1000	+	.	gene_id "MSTRG.64215"; transcript_id "MSTRG.64215.3"; exon_number "3";
chr15	StringTie	transcript	62066967	62071140	1000	+	.	gene_id "MSTRG.64215"; transcript_id "MSTRG.64215.4";
chr15	StringTie	exon	62066967	62067057	1000	+	.	gene_id "MSTRG.64215"; transcript_id "MSTRG.64215.4"; exon_number "1";
chr15	StringTie	exon	62067585	62071140	1000	+	.	gene_id "MSTRG.64215"; transcript_id "MSTRG.64215.4"; exon_number "2";
chr15	StringTie	transcript	62066969	62071077	1000	+	.	gene_id "MSTRG.64215"; transcript_id "MSTRG.64215.5";
chr15	StringTie	exon	62066969	62067983	1000	+	.	gene_id "MSTRG.64215"; transcript_id "MSTRG.64215.5"; exon_number "1";
chr15	StringTie	exon	62068461	62071077	1000	+	.	gene_id "MSTRG.64215"; transcript_id "MSTRG.64215.5"; exon_number "2";
chr15	StringTie	transcript	62339702	62340668	1000	.	.	gene_id "MSTRG.64216"; transcript_id "MSTRG.64216.1";
chr15	StringTie	exon	62339702	62340668	1000	.	.	gene_id "MSTRG.64216"; transcript_id "MSTRG.64216.1"; exon_number "1";
chr15	StringTie	transcript	62343029	62343138	1000	+	.	gene_id "MSTRG.64217"; transcript_id "ENST00000618314"; gene_name "MIR6085"; ref_gene_id "ENSG00000275451";
chr15	StringTie	exon	62343029	62343138	1000	+	.	gene_id "MSTRG.64217"; transcript_id "ENST00000618314"; exon_number "1"; gene_name "MIR6085"; ref_gene_id "ENSG00000275451";
chr15	StringTie	transcript	62343148	62343356	1000	.	.	gene_id "MSTRG.64218"; transcript_id "MSTRG.64218.1";
chr15	StringTie	exon	62343148	62343356	1000	.	.	gene_id "MSTRG.64218"; transcript_id "MSTRG.64218.1"; exon_number "1";
chr15	StringTie	transcript	62344703	62345241	1000	.	.	gene_id "MSTRG.64219"; transcript_id "MSTRG.64219.1";
chr15	StringTie	exon	62344703	62345241	1000	.	.	gene_id "MSTRG.64219"; transcript_id "MSTRG.64219.1"; exon_number "1";
chr1	StringTie	transcript	89454500	89455522	1000	.	.	gene_id "MSTRG.6422"; transcript_id "MSTRG.6422.1";
chr1	StringTie	exon	89454500	89455522	1000	.	.	gene_id "MSTRG.6422"; transcript_id "MSTRG.6422.1"; exon_number "1";
chr15	StringTie	transcript	62347137	62347350	1000	.	.	gene_id "MSTRG.64220"; transcript_id "MSTRG.64220.1";
chr15	StringTie	exon	62347137	62347350	1000	.	.	gene_id "MSTRG.64220"; transcript_id "MSTRG.64220.1"; exon_number "1";
chr15	StringTie	transcript	62348621	62358466	1000	+	.	gene_id "MSTRG.64221"; transcript_id "MSTRG.64221.1";
chr15	StringTie	exon	62348621	62349168	1000	+	.	gene_id "MSTRG.64221"; transcript_id "MSTRG.64221.1"; exon_number "1";
chr15	StringTie	exon	62357120	62358466	1000	+	.	gene_id "MSTRG.64221"; transcript_id "MSTRG.64221.1"; exon_number "2";
chr15	StringTie	transcript	62360141	62378102	1000	+	.	gene_id "MSTRG.64222"; transcript_id "MSTRG.64222.1";
chr15	StringTie	exon	62360141	62360171	1000	+	.	gene_id "MSTRG.64222"; transcript_id "MSTRG.64222.1"; exon_number "1";
chr15	StringTie	exon	62365630	62366325	1000	+	.	gene_id "MSTRG.64222"; transcript_id "MSTRG.64222.1"; exon_number "2";
chr15	StringTie	exon	62372696	62373610	1000	+	.	gene_id "MSTRG.64222"; transcript_id "MSTRG.64222.1"; exon_number "3";
chr15	StringTie	exon	62373876	62378102	1000	+	.	gene_id "MSTRG.64222"; transcript_id "MSTRG.64222.1"; exon_number "4";
chr15	StringTie	transcript	62365251	62378102	1000	+	.	gene_id "MSTRG.64222"; transcript_id "MSTRG.64222.2";
chr15	StringTie	exon	62365251	62366325	1000	+	.	gene_id "MSTRG.64222"; transcript_id "MSTRG.64222.2"; exon_number "1";
chr15	StringTie	exon	62372696	62378102	1000	+	.	gene_id "MSTRG.64222"; transcript_id "MSTRG.64222.2"; exon_number "2";
chr15	StringTie	transcript	62362029	62362331	1000	-	.	gene_id "MSTRG.64223"; transcript_id "ENST00000558737"; gene_name "HMGN1P26"; ref_gene_id "ENSG00000259557";
chr15	StringTie	exon	62362029	62362331	1000	-	.	gene_id "MSTRG.64223"; transcript_id "ENST00000558737"; exon_number "1"; gene_name "HMGN1P26"; ref_gene_id "ENSG00000259557";
chr15	StringTie	transcript	62361219	62378062	1000	-	.	gene_id "MSTRG.64223"; transcript_id "MSTRG.64223.1";
chr15	StringTie	exon	62361219	62362437	1000	-	.	gene_id "MSTRG.64223"; transcript_id "MSTRG.64223.1"; exon_number "1";
chr15	StringTie	exon	62363545	62363669	1000	-	.	gene_id "MSTRG.64223"; transcript_id "MSTRG.64223.1"; exon_number "2";
chr15	StringTie	exon	62366181	62366307	1000	-	.	gene_id "MSTRG.64223"; transcript_id "MSTRG.64223.1"; exon_number "3";
chr15	StringTie	exon	62374168	62378062	1000	-	.	gene_id "MSTRG.64223"; transcript_id "MSTRG.64223.1"; exon_number "4";
chr15	StringTie	transcript	62361264	62374306	1000	-	.	gene_id "MSTRG.64223"; transcript_id "MSTRG.64223.2";
chr15	StringTie	exon	62361264	62362437	1000	-	.	gene_id "MSTRG.64223"; transcript_id "MSTRG.64223.2"; exon_number "1";
chr15	StringTie	exon	62374168	62374306	1000	-	.	gene_id "MSTRG.64223"; transcript_id "MSTRG.64223.2"; exon_number "2";
chr15	StringTie	transcript	62361645	62374189	1000	-	.	gene_id "MSTRG.64223"; transcript_id "MSTRG.64223.3";
chr15	StringTie	exon	62361645	62362440	1000	-	.	gene_id "MSTRG.64223"; transcript_id "MSTRG.64223.3"; exon_number "1";
chr15	StringTie	exon	62374168	62374189	1000	-	.	gene_id "MSTRG.64223"; transcript_id "MSTRG.64223.3"; exon_number "2";
chr15	StringTie	transcript	62379135	62382635	1000	-	.	gene_id "MSTRG.64224"; transcript_id "MSTRG.64224.1";
chr15	StringTie	exon	62379135	62379335	1000	-	.	gene_id "MSTRG.64224"; transcript_id "MSTRG.64224.1"; exon_number "1";
chr15	StringTie	exon	62380256	62380420	1000	-	.	gene_id "MSTRG.64224"; transcript_id "MSTRG.64224.1"; exon_number "2";
chr15	StringTie	exon	62382562	62382635	1000	-	.	gene_id "MSTRG.64224"; transcript_id "MSTRG.64224.1"; exon_number "3";
chr15	StringTie	transcript	62379150	62390476	1000	-	.	gene_id "MSTRG.64224"; transcript_id "MSTRG.64224.2";
chr15	StringTie	exon	62379150	62379335	1000	-	.	gene_id "MSTRG.64224"; transcript_id "MSTRG.64224.2"; exon_number "1";
chr15	StringTie	exon	62380256	62380420	1000	-	.	gene_id "MSTRG.64224"; transcript_id "MSTRG.64224.2"; exon_number "2";
chr15	StringTie	exon	62390355	62390476	1000	-	.	gene_id "MSTRG.64224"; transcript_id "MSTRG.64224.2"; exon_number "3";
chr15	StringTie	transcript	62379153	62390476	1000	-	.	gene_id "MSTRG.64224"; transcript_id "MSTRG.64224.3";
chr15	StringTie	exon	62379153	62379348	1000	-	.	gene_id "MSTRG.64224"; transcript_id "MSTRG.64224.3"; exon_number "1";
chr15	StringTie	exon	62380256	62380420	1000	-	.	gene_id "MSTRG.64224"; transcript_id "MSTRG.64224.3"; exon_number "2";
chr15	StringTie	exon	62390355	62390476	1000	-	.	gene_id "MSTRG.64224"; transcript_id "MSTRG.64224.3"; exon_number "3";
chr15	StringTie	transcript	62385437	62414093	1000	-	.	gene_id "MSTRG.64224"; transcript_id "MSTRG.64224.4";
chr15	StringTie	exon	62385437	62386677	1000	-	.	gene_id "MSTRG.64224"; transcript_id "MSTRG.64224.4"; exon_number "1";
chr15	StringTie	exon	62390355	62414093	1000	-	.	gene_id "MSTRG.64224"; transcript_id "MSTRG.64224.4"; exon_number "2";
chr15	StringTie	transcript	62387327	62388875	1000	-	.	gene_id "MSTRG.64225"; transcript_id "ENST00000611703"; gene_name "RP11-435J9.2"; ref_gene_id "ENSG00000274340";
chr15	StringTie	exon	62387327	62388875	1000	-	.	gene_id "MSTRG.64225"; transcript_id "ENST00000611703"; exon_number "1"; gene_name "RP11-435J9.2"; ref_gene_id "ENSG00000274340";
chr15	StringTie	transcript	62722374	62844625	1000	+	.	gene_id "MSTRG.64226"; transcript_id "ENST00000306829"; gene_name "TLN2"; ref_gene_id "ENSG00000171914";
chr15	StringTie	exon	62722374	62722491	1000	+	.	gene_id "MSTRG.64226"; transcript_id "ENST00000306829"; exon_number "1"; gene_name "TLN2"; ref_gene_id "ENSG00000171914";
chr15	StringTie	exon	62724458	62724459	1000	+	.	gene_id "MSTRG.64226"; transcript_id "ENST00000306829"; exon_number "2"; gene_name "TLN2"; ref_gene_id "ENSG00000171914";
chr15	StringTie	exon	62724976	62725104	1000	+	.	gene_id "MSTRG.64226"; transcript_id "ENST00000306829"; exon_number "3"; gene_name "TLN2"; ref_gene_id "ENSG00000171914";
chr15	StringTie	exon	62727087	62727189	1000	+	.	gene_id "MSTRG.64226"; transcript_id "ENST00000306829"; exon_number "4"; gene_name "TLN2"; ref_gene_id "ENSG00000171914";
chr15	StringTie	exon	62736878	62737086	1000	+	.	gene_id "MSTRG.64226"; transcript_id "ENST00000306829"; exon_number "5"; gene_name "TLN2"; ref_gene_id "ENSG00000171914";
chr15	StringTie	exon	62738214	62738333	1000	+	.	gene_id "MSTRG.64226"; transcript_id "ENST00000306829"; exon_number "6"; gene_name "TLN2"; ref_gene_id "ENSG00000171914";
chr15	StringTie	exon	62739348	62739545	1000	+	.	gene_id "MSTRG.64226"; transcript_id "ENST00000306829"; exon_number "7"; gene_name "TLN2"; ref_gene_id "ENSG00000171914";
chr15	StringTie	exon	62740630	62740769	1000	+	.	gene_id "MSTRG.64226"; transcript_id "ENST00000306829"; exon_number "8"; gene_name "TLN2"; ref_gene_id "ENSG00000171914";
chr15	StringTie	exon	62748351	62748444	1000	+	.	gene_id "MSTRG.64226"; transcript_id "ENST00000306829"; exon_number "9"; gene_name "TLN2"; ref_gene_id "ENSG00000171914";
chr15	StringTie	exon	62750402	62750491	1000	+	.	gene_id "MSTRG.64226"; transcript_id "ENST00000306829"; exon_number "10"; gene_name "TLN2"; ref_gene_id "ENSG00000171914";
chr15	StringTie	exon	62752305	62752427	1000	+	.	gene_id "MSTRG.64226"; transcript_id "ENST00000306829"; exon_number "11"; gene_name "TLN2"; ref_gene_id "ENSG00000171914";
chr15	StringTie	exon	62753773	62753916	1000	+	.	gene_id "MSTRG.64226"; transcript_id "ENST00000306829"; exon_number "12"; gene_name "TLN2"; ref_gene_id "ENSG00000171914";
chr15	StringTie	exon	62755532	62755693	1000	+	.	gene_id "MSTRG.64226"; transcript_id "ENST00000306829"; exon_number "13"; gene_name "TLN2"; ref_gene_id "ENSG00000171914";
chr15	StringTie	exon	62761681	62761821	1000	+	.	gene_id "MSTRG.64226"; transcript_id "ENST00000306829"; exon_number "14"; gene_name "TLN2"; ref_gene_id "ENSG00000171914";
chr15	StringTie	exon	62762272	62762453	1000	+	.	gene_id "MSTRG.64226"; transcript_id "ENST00000306829"; exon_number "15"; gene_name "TLN2"; ref_gene_id "ENSG00000171914";
chr15	StringTie	exon	62763563	62763695	1000	+	.	gene_id "MSTRG.64226"; transcript_id "ENST00000306829"; exon_number "16"; gene_name "TLN2"; ref_gene_id "ENSG00000171914";
chr15	StringTie	exon	62766321	62766422	1000	+	.	gene_id "MSTRG.64226"; transcript_id "ENST00000306829"; exon_number "17"; gene_name "TLN2"; ref_gene_id "ENSG00000171914";
chr15	StringTie	exon	62770964	62771134	1000	+	.	gene_id "MSTRG.64226"; transcript_id "ENST00000306829"; exon_number "18"; gene_name "TLN2"; ref_gene_id "ENSG00000171914";
chr15	StringTie	exon	62776764	62776910	1000	+	.	gene_id "MSTRG.64226"; transcript_id "ENST00000306829"; exon_number "19"; gene_name "TLN2"; ref_gene_id "ENSG00000171914";
chr15	StringTie	exon	62781140	62781241	1000	+	.	gene_id "MSTRG.64226"; transcript_id "ENST00000306829"; exon_number "20"; gene_name "TLN2"; ref_gene_id "ENSG00000171914";
chr15	StringTie	exon	62783771	62783890	1000	+	.	gene_id "MSTRG.64226"; transcript_id "ENST00000306829"; exon_number "21"; gene_name "TLN2"; ref_gene_id "ENSG00000171914";
chr15	StringTie	exon	62792641	62792787	1000	+	.	gene_id "MSTRG.64226"; transcript_id "ENST00000306829"; exon_number "22"; gene_name "TLN2"; ref_gene_id "ENSG00000171914";
chr15	StringTie	exon	62796127	62796293	1000	+	.	gene_id "MSTRG.64226"; transcript_id "ENST00000306829"; exon_number "23"; gene_name "TLN2"; ref_gene_id "ENSG00000171914";
chr15	StringTie	exon	62797219	62797402	1000	+	.	gene_id "MSTRG.64226"; transcript_id "ENST00000306829"; exon_number "24"; gene_name "TLN2"; ref_gene_id "ENSG00000171914";
chr15	StringTie	exon	62800368	62800493	1000	+	.	gene_id "MSTRG.64226"; transcript_id "ENST00000306829"; exon_number "25"; gene_name "TLN2"; ref_gene_id "ENSG00000171914";
chr15	StringTie	exon	62800653	62800769	1000	+	.	gene_id "MSTRG.64226"; transcript_id "ENST00000306829"; exon_number "26"; gene_name "TLN2"; ref_gene_id "ENSG00000171914";
chr15	StringTie	exon	62805600	62805785	1000	+	.	gene_id "MSTRG.64226"; transcript_id "ENST00000306829"; exon_number "27"; gene_name "TLN2"; ref_gene_id "ENSG00000171914";
chr15	StringTie	exon	62809925	62810032	1000	+	.	gene_id "MSTRG.64226"; transcript_id "ENST00000306829"; exon_number "28"; gene_name "TLN2"; ref_gene_id "ENSG00000171914";
chr15	StringTie	exon	62819516	62819621	1000	+	.	gene_id "MSTRG.64226"; transcript_id "ENST00000306829"; exon_number "29"; gene_name "TLN2"; ref_gene_id "ENSG00000171914";
chr15	StringTie	exon	62820486	62820610	1000	+	.	gene_id "MSTRG.64226"; transcript_id "ENST00000306829"; exon_number "30"; gene_name "TLN2"; ref_gene_id "ENSG00000171914";
chr15	StringTie	exon	62833504	62833629	1000	+	.	gene_id "MSTRG.64226"; transcript_id "ENST00000306829"; exon_number "31"; gene_name "TLN2"; ref_gene_id "ENSG00000171914";
chr15	StringTie	exon	62835737	62835799	1000	+	.	gene_id "MSTRG.64226"; transcript_id "ENST00000306829"; exon_number "32"; gene_name "TLN2"; ref_gene_id "ENSG00000171914";
chr15	StringTie	exon	62835891	62836073	1000	+	.	gene_id "MSTRG.64226"; transcript_id "ENST00000306829"; exon_number "33"; gene_name "TLN2"; ref_gene_id "ENSG00000171914";
chr15	StringTie	exon	62838856	62838981	1000	+	.	gene_id "MSTRG.64226"; transcript_id "ENST00000306829"; exon_number "34"; gene_name "TLN2"; ref_gene_id "ENSG00000171914";
chr15	StringTie	exon	62840482	62844625	1000	+	.	gene_id "MSTRG.64226"; transcript_id "ENST00000306829"; exon_number "35"; gene_name "TLN2"; ref_gene_id "ENSG00000171914";
chr15	StringTie	transcript	62763226	62766359	1000	+	.	gene_id "MSTRG.64226"; transcript_id "ENST00000467297"; gene_name "TLN2"; ref_gene_id "ENSG00000171914";
chr15	StringTie	exon	62763226	62763695	1000	+	.	gene_id "MSTRG.64226"; transcript_id "ENST00000467297"; exon_number "1"; gene_name "TLN2"; ref_gene_id "ENSG00000171914";
chr15	StringTie	exon	62766321	62766359	1000	+	.	gene_id "MSTRG.64226"; transcript_id "ENST00000467297"; exon_number "2"; gene_name "TLN2"; ref_gene_id "ENSG00000171914";
chr15	StringTie	transcript	62758590	62784838	1000	+	.	gene_id "MSTRG.64226"; transcript_id "ENST00000472902"; gene_name "TLN2"; ref_gene_id "ENSG00000171914";
chr15	StringTie	exon	62758590	62758659	1000	+	.	gene_id "MSTRG.64226"; transcript_id "ENST00000472902"; exon_number "1"; gene_name "TLN2"; ref_gene_id "ENSG00000171914";
chr15	StringTie	exon	62761681	62761821	1000	+	.	gene_id "MSTRG.64226"; transcript_id "ENST00000472902"; exon_number "2"; gene_name "TLN2"; ref_gene_id "ENSG00000171914";
chr15	StringTie	exon	62762272	62762453	1000	+	.	gene_id "MSTRG.64226"; transcript_id "ENST00000472902"; exon_number "3"; gene_name "TLN2"; ref_gene_id "ENSG00000171914";
chr15	StringTie	exon	62763563	62763695	1000	+	.	gene_id "MSTRG.64226"; transcript_id "ENST00000472902"; exon_number "4"; gene_name "TLN2"; ref_gene_id "ENSG00000171914";
chr15	StringTie	exon	62766321	62766422	1000	+	.	gene_id "MSTRG.64226"; transcript_id "ENST00000472902"; exon_number "5"; gene_name "TLN2"; ref_gene_id "ENSG00000171914";
chr15	StringTie	exon	62770964	62771134	1000	+	.	gene_id "MSTRG.64226"; transcript_id "ENST00000472902"; exon_number "6"; gene_name "TLN2"; ref_gene_id "ENSG00000171914";
chr15	StringTie	exon	62776764	62776910	1000	+	.	gene_id "MSTRG.64226"; transcript_id "ENST00000472902"; exon_number "7"; gene_name "TLN2"; ref_gene_id "ENSG00000171914";
chr15	StringTie	exon	62781140	62781241	1000	+	.	gene_id "MSTRG.64226"; transcript_id "ENST00000472902"; exon_number "8"; gene_name "TLN2"; ref_gene_id "ENSG00000171914";
chr15	StringTie	exon	62783771	62784838	1000	+	.	gene_id "MSTRG.64226"; transcript_id "ENST00000472902"; exon_number "9"; gene_name "TLN2"; ref_gene_id "ENSG00000171914";
chr15	StringTie	transcript	62649999	62658174	1000	+	.	gene_id "MSTRG.64226"; transcript_id "ENST00000474847"; gene_name "TLN2"; ref_gene_id "ENSG00000171914";
chr15	StringTie	exon	62649999	62650181	1000	+	.	gene_id "MSTRG.64226"; transcript_id "ENST00000474847"; exon_number "1"; gene_name "TLN2"; ref_gene_id "ENSG00000171914";
chr15	StringTie	exon	62652005	62652134	1000	+	.	gene_id "MSTRG.64226"; transcript_id "ENST00000474847"; exon_number "2"; gene_name "TLN2"; ref_gene_id "ENSG00000171914";
chr15	StringTie	exon	62653162	62653314	1000	+	.	gene_id "MSTRG.64226"; transcript_id "ENST00000474847"; exon_number "3"; gene_name "TLN2"; ref_gene_id "ENSG00000171914";
chr15	StringTie	exon	62655944	62656086	1000	+	.	gene_id "MSTRG.64226"; transcript_id "ENST00000474847"; exon_number "4"; gene_name "TLN2"; ref_gene_id "ENSG00000171914";
chr15	StringTie	exon	62657771	62658174	1000	+	.	gene_id "MSTRG.64226"; transcript_id "ENST00000474847"; exon_number "5"; gene_name "TLN2"; ref_gene_id "ENSG00000171914";
chr15	StringTie	transcript	62740445	62841486	1000	+	.	gene_id "MSTRG.64226"; transcript_id "ENST00000489129"; gene_name "TLN2"; ref_gene_id "ENSG00000171914";
chr15	StringTie	exon	62740445	62740769	1000	+	.	gene_id "MSTRG.64226"; transcript_id "ENST00000489129"; exon_number "1"; gene_name "TLN2"; ref_gene_id "ENSG00000171914";
chr15	StringTie	exon	62748351	62748444	1000	+	.	gene_id "MSTRG.64226"; transcript_id "ENST00000489129"; exon_number "2"; gene_name "TLN2"; ref_gene_id "ENSG00000171914";
chr15	StringTie	exon	62750402	62750491	1000	+	.	gene_id "MSTRG.64226"; transcript_id "ENST00000489129"; exon_number "3"; gene_name "TLN2"; ref_gene_id "ENSG00000171914";
chr15	StringTie	exon	62752305	62752427	1000	+	.	gene_id "MSTRG.64226"; transcript_id "ENST00000489129"; exon_number "4"; gene_name "TLN2"; ref_gene_id "ENSG00000171914";
chr15	StringTie	exon	62753773	62755693	1000	+	.	gene_id "MSTRG.64226"; transcript_id "ENST00000489129"; exon_number "5"; gene_name "TLN2"; ref_gene_id "ENSG00000171914";
chr15	StringTie	exon	62761681	62761821	1000	+	.	gene_id "MSTRG.64226"; transcript_id "ENST00000489129"; exon_number "6"; gene_name "TLN2"; ref_gene_id "ENSG00000171914";
chr15	StringTie	exon	62762272	62762453	1000	+	.	gene_id "MSTRG.64226"; transcript_id "ENST00000489129"; exon_number "7"; gene_name "TLN2"; ref_gene_id "ENSG00000171914";
chr15	StringTie	exon	62763563	62763695	1000	+	.	gene_id "MSTRG.64226"; transcript_id "ENST00000489129"; exon_number "8"; gene_name "TLN2"; ref_gene_id "ENSG00000171914";
chr15	StringTie	exon	62766321	62766422	1000	+	.	gene_id "MSTRG.64226"; transcript_id "ENST00000489129"; exon_number "9"; gene_name "TLN2"; ref_gene_id "ENSG00000171914";
chr15	StringTie	exon	62770964	62771134	1000	+	.	gene_id "MSTRG.64226"; transcript_id "ENST00000489129"; exon_number "10"; gene_name "TLN2"; ref_gene_id "ENSG00000171914";
chr15	StringTie	exon	62776764	62776910	1000	+	.	gene_id "MSTRG.64226"; transcript_id "ENST00000489129"; exon_number "11"; gene_name "TLN2"; ref_gene_id "ENSG00000171914";
chr15	StringTie	exon	62781140	62781241	1000	+	.	gene_id "MSTRG.64226"; transcript_id "ENST00000489129"; exon_number "12"; gene_name "TLN2"; ref_gene_id "ENSG00000171914";
chr15	StringTie	exon	62783771	62783890	1000	+	.	gene_id "MSTRG.64226"; transcript_id "ENST00000489129"; exon_number "13"; gene_name "TLN2"; ref_gene_id "ENSG00000171914";
chr15	StringTie	exon	62792641	62792787	1000	+	.	gene_id "MSTRG.64226"; transcript_id "ENST00000489129"; exon_number "14"; gene_name "TLN2"; ref_gene_id "ENSG00000171914";
chr15	StringTie	exon	62796127	62796293	1000	+	.	gene_id "MSTRG.64226"; transcript_id "ENST00000489129"; exon_number "15"; gene_name "TLN2"; ref_gene_id "ENSG00000171914";
chr15	StringTie	exon	62797219	62797402	1000	+	.	gene_id "MSTRG.64226"; transcript_id "ENST00000489129"; exon_number "16"; gene_name "TLN2"; ref_gene_id "ENSG00000171914";
chr15	StringTie	exon	62800368	62800493	1000	+	.	gene_id "MSTRG.64226"; transcript_id "ENST00000489129"; exon_number "17"; gene_name "TLN2"; ref_gene_id "ENSG00000171914";
chr15	StringTie	exon	62800653	62800769	1000	+	.	gene_id "MSTRG.64226"; transcript_id "ENST00000489129"; exon_number "18"; gene_name "TLN2"; ref_gene_id "ENSG00000171914";
chr15	StringTie	exon	62805600	62805785	1000	+	.	gene_id "MSTRG.64226"; transcript_id "ENST00000489129"; exon_number "19"; gene_name "TLN2"; ref_gene_id "ENSG00000171914";
chr15	StringTie	exon	62809925	62810032	1000	+	.	gene_id "MSTRG.64226"; transcript_id "ENST00000489129"; exon_number "20"; gene_name "TLN2"; ref_gene_id "ENSG00000171914";
chr15	StringTie	exon	62819516	62819621	1000	+	.	gene_id "MSTRG.64226"; transcript_id "ENST00000489129"; exon_number "21"; gene_name "TLN2"; ref_gene_id "ENSG00000171914";
chr15	StringTie	exon	62820486	62820610	1000	+	.	gene_id "MSTRG.64226"; transcript_id "ENST00000489129"; exon_number "22"; gene_name "TLN2"; ref_gene_id "ENSG00000171914";
chr15	StringTie	exon	62833504	62833629	1000	+	.	gene_id "MSTRG.64226"; transcript_id "ENST00000489129"; exon_number "23"; gene_name "TLN2"; ref_gene_id "ENSG00000171914";
chr15	StringTie	exon	62835737	62835799	1000	+	.	gene_id "MSTRG.64226"; transcript_id "ENST00000489129"; exon_number "24"; gene_name "TLN2"; ref_gene_id "ENSG00000171914";
chr15	StringTie	exon	62835891	62836073	1000	+	.	gene_id "MSTRG.64226"; transcript_id "ENST00000489129"; exon_number "25"; gene_name "TLN2"; ref_gene_id "ENSG00000171914";
chr15	StringTie	exon	62838856	62838981	1000	+	.	gene_id "MSTRG.64226"; transcript_id "ENST00000489129"; exon_number "26"; gene_name "TLN2"; ref_gene_id "ENSG00000171914";
chr15	StringTie	exon	62840482	62841486	1000	+	.	gene_id "MSTRG.64226"; transcript_id "ENST00000489129"; exon_number "27"; gene_name "TLN2"; ref_gene_id "ENSG00000171914";
chr15	StringTie	transcript	62727090	62841349	1000	+	.	gene_id "MSTRG.64226"; transcript_id "ENST00000494733"; gene_name "TLN2"; ref_gene_id "ENSG00000171914";
chr15	StringTie	exon	62727090	62727189	1000	+	.	gene_id "MSTRG.64226"; transcript_id "ENST00000494733"; exon_number "1"; gene_name "TLN2"; ref_gene_id "ENSG00000171914";
chr15	StringTie	exon	62736878	62737086	1000	+	.	gene_id "MSTRG.64226"; transcript_id "ENST00000494733"; exon_number "2"; gene_name "TLN2"; ref_gene_id "ENSG00000171914";
chr15	StringTie	exon	62738214	62738333	1000	+	.	gene_id "MSTRG.64226"; transcript_id "ENST00000494733"; exon_number "3"; gene_name "TLN2"; ref_gene_id "ENSG00000171914";
chr15	StringTie	exon	62739348	62739545	1000	+	.	gene_id "MSTRG.64226"; transcript_id "ENST00000494733"; exon_number "4"; gene_name "TLN2"; ref_gene_id "ENSG00000171914";
chr15	StringTie	exon	62740630	62740769	1000	+	.	gene_id "MSTRG.64226"; transcript_id "ENST00000494733"; exon_number "5"; gene_name "TLN2"; ref_gene_id "ENSG00000171914";
chr15	StringTie	exon	62748351	62748444	1000	+	.	gene_id "MSTRG.64226"; transcript_id "ENST00000494733"; exon_number "6"; gene_name "TLN2"; ref_gene_id "ENSG00000171914";
chr15	StringTie	exon	62750402	62750491	1000	+	.	gene_id "MSTRG.64226"; transcript_id "ENST00000494733"; exon_number "7"; gene_name "TLN2"; ref_gene_id "ENSG00000171914";
chr15	StringTie	exon	62752305	62752427	1000	+	.	gene_id "MSTRG.64226"; transcript_id "ENST00000494733"; exon_number "8"; gene_name "TLN2"; ref_gene_id "ENSG00000171914";
chr15	StringTie	exon	62753773	62753916	1000	+	.	gene_id "MSTRG.64226"; transcript_id "ENST00000494733"; exon_number "9"; gene_name "TLN2"; ref_gene_id "ENSG00000171914";
chr15	StringTie	exon	62755532	62755693	1000	+	.	gene_id "MSTRG.64226"; transcript_id "ENST00000494733"; exon_number "10"; gene_name "TLN2"; ref_gene_id "ENSG00000171914";
chr15	StringTie	exon	62761681	62761821	1000	+	.	gene_id "MSTRG.64226"; transcript_id "ENST00000494733"; exon_number "11"; gene_name "TLN2"; ref_gene_id "ENSG00000171914";
chr15	StringTie	exon	62762272	62762453	1000	+	.	gene_id "MSTRG.64226"; transcript_id "ENST00000494733"; exon_number "12"; gene_name "TLN2"; ref_gene_id "ENSG00000171914";
chr15	StringTie	exon	62763563	62763695	1000	+	.	gene_id "MSTRG.64226"; transcript_id "ENST00000494733"; exon_number "13"; gene_name "TLN2"; ref_gene_id "ENSG00000171914";
chr15	StringTie	exon	62766321	62766422	1000	+	.	gene_id "MSTRG.64226"; transcript_id "ENST00000494733"; exon_number "14"; gene_name "TLN2"; ref_gene_id "ENSG00000171914";
chr15	StringTie	exon	62770964	62771134	1000	+	.	gene_id "MSTRG.64226"; transcript_id "ENST00000494733"; exon_number "15"; gene_name "TLN2"; ref_gene_id "ENSG00000171914";
chr15	StringTie	exon	62776764	62776910	1000	+	.	gene_id "MSTRG.64226"; transcript_id "ENST00000494733"; exon_number "16"; gene_name "TLN2"; ref_gene_id "ENSG00000171914";
chr15	StringTie	exon	62781140	62781241	1000	+	.	gene_id "MSTRG.64226"; transcript_id "ENST00000494733"; exon_number "17"; gene_name "TLN2"; ref_gene_id "ENSG00000171914";
chr15	StringTie	exon	62783771	62783890	1000	+	.	gene_id "MSTRG.64226"; transcript_id "ENST00000494733"; exon_number "18"; gene_name "TLN2"; ref_gene_id "ENSG00000171914";
chr15	StringTie	exon	62792641	62792787	1000	+	.	gene_id "MSTRG.64226"; transcript_id "ENST00000494733"; exon_number "19"; gene_name "TLN2"; ref_gene_id "ENSG00000171914";
chr15	StringTie	exon	62796127	62796293	1000	+	.	gene_id "MSTRG.64226"; transcript_id "ENST00000494733"; exon_number "20"; gene_name "TLN2"; ref_gene_id "ENSG00000171914";
chr15	StringTie	exon	62797219	62797402	1000	+	.	gene_id "MSTRG.64226"; transcript_id "ENST00000494733"; exon_number "21"; gene_name "TLN2"; ref_gene_id "ENSG00000171914";
chr15	StringTie	exon	62800368	62800493	1000	+	.	gene_id "MSTRG.64226"; transcript_id "ENST00000494733"; exon_number "22"; gene_name "TLN2"; ref_gene_id "ENSG00000171914";
chr15	StringTie	exon	62800653	62800769	1000	+	.	gene_id "MSTRG.64226"; transcript_id "ENST00000494733"; exon_number "23"; gene_name "TLN2"; ref_gene_id "ENSG00000171914";
chr15	StringTie	exon	62805600	62805785	1000	+	.	gene_id "MSTRG.64226"; transcript_id "ENST00000494733"; exon_number "24"; gene_name "TLN2"; ref_gene_id "ENSG00000171914";
chr15	StringTie	exon	62809925	62810032	1000	+	.	gene_id "MSTRG.64226"; transcript_id "ENST00000494733"; exon_number "25"; gene_name "TLN2"; ref_gene_id "ENSG00000171914";
chr15	StringTie	exon	62819516	62819621	1000	+	.	gene_id "MSTRG.64226"; transcript_id "ENST00000494733"; exon_number "26"; gene_name "TLN2"; ref_gene_id "ENSG00000171914";
chr15	StringTie	exon	62820486	62820610	1000	+	.	gene_id "MSTRG.64226"; transcript_id "ENST00000494733"; exon_number "27"; gene_name "TLN2"; ref_gene_id "ENSG00000171914";
chr15	StringTie	exon	62833504	62833629	1000	+	.	gene_id "MSTRG.64226"; transcript_id "ENST00000494733"; exon_number "28"; gene_name "TLN2"; ref_gene_id "ENSG00000171914";
chr15	StringTie	exon	62835737	62835799	1000	+	.	gene_id "MSTRG.64226"; transcript_id "ENST00000494733"; exon_number "29"; gene_name "TLN2"; ref_gene_id "ENSG00000171914";
chr15	StringTie	exon	62835891	62836118	1000	+	.	gene_id "MSTRG.64226"; transcript_id "ENST00000494733"; exon_number "30"; gene_name "TLN2"; ref_gene_id "ENSG00000171914";
chr15	StringTie	exon	62838856	62838981	1000	+	.	gene_id "MSTRG.64226"; transcript_id "ENST00000494733"; exon_number "31"; gene_name "TLN2"; ref_gene_id "ENSG00000171914";
chr15	StringTie	exon	62840482	62841349	1000	+	.	gene_id "MSTRG.64226"; transcript_id "ENST00000494733"; exon_number "32"; gene_name "TLN2"; ref_gene_id "ENSG00000171914";
chr15	StringTie	transcript	62835645	62840590	1000	+	.	gene_id "MSTRG.64226"; transcript_id "ENST00000559174"; gene_name "TLN2"; ref_gene_id "ENSG00000171914";
chr15	StringTie	exon	62835645	62835799	1000	+	.	gene_id "MSTRG.64226"; transcript_id "ENST00000559174"; exon_number "1"; gene_name "TLN2"; ref_gene_id "ENSG00000171914";
chr15	StringTie	exon	62835891	62836073	1000	+	.	gene_id "MSTRG.64226"; transcript_id "ENST00000559174"; exon_number "2"; gene_name "TLN2"; ref_gene_id "ENSG00000171914";
chr15	StringTie	exon	62838856	62838981	1000	+	.	gene_id "MSTRG.64226"; transcript_id "ENST00000559174"; exon_number "3"; gene_name "TLN2"; ref_gene_id "ENSG00000171914";
chr15	StringTie	exon	62840482	62840590	1000	+	.	gene_id "MSTRG.64226"; transcript_id "ENST00000559174"; exon_number "4"; gene_name "TLN2"; ref_gene_id "ENSG00000171914";
chr15	StringTie	transcript	62733902	62739545	1000	+	.	gene_id "MSTRG.64226"; transcript_id "ENST00000559908"; gene_name "TLN2"; ref_gene_id "ENSG00000171914";
chr15	StringTie	exon	62733902	62734091	1000	+	.	gene_id "MSTRG.64226"; transcript_id "ENST00000559908"; exon_number "1"; gene_name "TLN2"; ref_gene_id "ENSG00000171914";
chr15	StringTie	exon	62736878	62737086	1000	+	.	gene_id "MSTRG.64226"; transcript_id "ENST00000559908"; exon_number "2"; gene_name "TLN2"; ref_gene_id "ENSG00000171914";
chr15	StringTie	exon	62738214	62738333	1000	+	.	gene_id "MSTRG.64226"; transcript_id "ENST00000559908"; exon_number "3"; gene_name "TLN2"; ref_gene_id "ENSG00000171914";
chr15	StringTie	exon	62739348	62739545	1000	+	.	gene_id "MSTRG.64226"; transcript_id "ENST00000559908"; exon_number "4"; gene_name "TLN2"; ref_gene_id "ENSG00000171914";
chr15	StringTie	transcript	62453592	62618430	1000	+	.	gene_id "MSTRG.64226"; transcript_id "ENST00000561197"; gene_name "TLN2"; ref_gene_id "ENSG00000171914";
chr15	StringTie	exon	62453592	62453741	1000	+	.	gene_id "MSTRG.64226"; transcript_id "ENST00000561197"; exon_number "1"; gene_name "TLN2"; ref_gene_id "ENSG00000171914";
chr15	StringTie	exon	62589687	62589762	1000	+	.	gene_id "MSTRG.64226"; transcript_id "ENST00000561197"; exon_number "2"; gene_name "TLN2"; ref_gene_id "ENSG00000171914";
chr15	StringTie	exon	62618351	62618430	1000	+	.	gene_id "MSTRG.64226"; transcript_id "ENST00000561197"; exon_number "3"; gene_name "TLN2"; ref_gene_id "ENSG00000171914";
chr15	StringTie	transcript	62561365	62844631	1000	+	.	gene_id "MSTRG.64226"; transcript_id "ENST00000561311"; gene_name "TLN2"; ref_gene_id "ENSG00000171914";
chr15	StringTie	exon	62561365	62561482	1000	+	.	gene_id "MSTRG.64226"; transcript_id "ENST00000561311"; exon_number "1"; gene_name "TLN2"; ref_gene_id "ENSG00000171914";
chr15	StringTie	exon	62589687	62589762	1000	+	.	gene_id "MSTRG.64226"; transcript_id "ENST00000561311"; exon_number "2"; gene_name "TLN2"; ref_gene_id "ENSG00000171914";
chr15	StringTie	exon	62647275	62647446	1000	+	.	gene_id "MSTRG.64226"; transcript_id "ENST00000561311"; exon_number "3"; gene_name "TLN2"; ref_gene_id "ENSG00000171914";
chr15	StringTie	exon	62650084	62650181	1000	+	.	gene_id "MSTRG.64226"; transcript_id "ENST00000561311"; exon_number "4"; gene_name "TLN2"; ref_gene_id "ENSG00000171914";
chr15	StringTie	exon	62652005	62652134	1000	+	.	gene_id "MSTRG.64226"; transcript_id "ENST00000561311"; exon_number "5"; gene_name "TLN2"; ref_gene_id "ENSG00000171914";
chr15	StringTie	exon	62653162	62653314	1000	+	.	gene_id "MSTRG.64226"; transcript_id "ENST00000561311"; exon_number "6"; gene_name "TLN2"; ref_gene_id "ENSG00000171914";
chr15	StringTie	exon	62655944	62656086	1000	+	.	gene_id "MSTRG.64226"; transcript_id "ENST00000561311"; exon_number "7"; gene_name "TLN2"; ref_gene_id "ENSG00000171914";
chr15	StringTie	exon	62657771	62657898	1000	+	.	gene_id "MSTRG.64226"; transcript_id "ENST00000561311"; exon_number "8"; gene_name "TLN2"; ref_gene_id "ENSG00000171914";
chr15	StringTie	exon	62673827	62673890	1000	+	.	gene_id "MSTRG.64226"; transcript_id "ENST00000561311"; exon_number "9"; gene_name "TLN2"; ref_gene_id "ENSG00000171914";
chr15	StringTie	exon	62675217	62675321	1000	+	.	gene_id "MSTRG.64226"; transcript_id "ENST00000561311"; exon_number "10"; gene_name "TLN2"; ref_gene_id "ENSG00000171914";
chr15	StringTie	exon	62686641	62686796	1000	+	.	gene_id "MSTRG.64226"; transcript_id "ENST00000561311"; exon_number "11"; gene_name "TLN2"; ref_gene_id "ENSG00000171914";
chr15	StringTie	exon	62692840	62692941	1000	+	.	gene_id "MSTRG.64226"; transcript_id "ENST00000561311"; exon_number "12"; gene_name "TLN2"; ref_gene_id "ENSG00000171914";
chr15	StringTie	exon	62694316	62694392	1000	+	.	gene_id "MSTRG.64226"; transcript_id "ENST00000561311"; exon_number "13"; gene_name "TLN2"; ref_gene_id "ENSG00000171914";
chr15	StringTie	exon	62697688	62697868	1000	+	.	gene_id "MSTRG.64226"; transcript_id "ENST00000561311"; exon_number "14"; gene_name "TLN2"; ref_gene_id "ENSG00000171914";
chr15	StringTie	exon	62698754	62698867	1000	+	.	gene_id "MSTRG.64226"; transcript_id "ENST00000561311"; exon_number "15"; gene_name "TLN2"; ref_gene_id "ENSG00000171914";
chr15	StringTie	exon	62701106	62701214	1000	+	.	gene_id "MSTRG.64226"; transcript_id "ENST00000561311"; exon_number "16"; gene_name "TLN2"; ref_gene_id "ENSG00000171914";
chr15	StringTie	exon	62701992	62702200	1000	+	.	gene_id "MSTRG.64226"; transcript_id "ENST00000561311"; exon_number "17"; gene_name "TLN2"; ref_gene_id "ENSG00000171914";
chr15	StringTie	exon	62702766	62702864	1000	+	.	gene_id "MSTRG.64226"; transcript_id "ENST00000561311"; exon_number "18"; gene_name "TLN2"; ref_gene_id "ENSG00000171914";
chr15	StringTie	exon	62707086	62707253	1000	+	.	gene_id "MSTRG.64226"; transcript_id "ENST00000561311"; exon_number "19"; gene_name "TLN2"; ref_gene_id "ENSG00000171914";
chr15	StringTie	exon	62708502	62708796	1000	+	.	gene_id "MSTRG.64226"; transcript_id "ENST00000561311"; exon_number "20"; gene_name "TLN2"; ref_gene_id "ENSG00000171914";
chr15	StringTie	exon	62711911	62712077	1000	+	.	gene_id "MSTRG.64226"; transcript_id "ENST00000561311"; exon_number "21"; gene_name "TLN2"; ref_gene_id "ENSG00000171914";
chr15	StringTie	exon	62716331	62716459	1000	+	.	gene_id "MSTRG.64226"; transcript_id "ENST00000561311"; exon_number "22"; gene_name "TLN2"; ref_gene_id "ENSG00000171914";
chr15	StringTie	exon	62717576	62717689	1000	+	.	gene_id "MSTRG.64226"; transcript_id "ENST00000561311"; exon_number "23"; gene_name "TLN2"; ref_gene_id "ENSG00000171914";
chr15	StringTie	exon	62719767	62719880	1000	+	.	gene_id "MSTRG.64226"; transcript_id "ENST00000561311"; exon_number "24"; gene_name "TLN2"; ref_gene_id "ENSG00000171914";
chr15	StringTie	exon	62722353	62722487	1000	+	.	gene_id "MSTRG.64226"; transcript_id "ENST00000561311"; exon_number "25"; gene_name "TLN2"; ref_gene_id "ENSG00000171914";
chr15	StringTie	exon	62724976	62725104	1000	+	.	gene_id "MSTRG.64226"; transcript_id "ENST00000561311"; exon_number "26"; gene_name "TLN2"; ref_gene_id "ENSG00000171914";
chr15	StringTie	exon	62727087	62727189	1000	+	.	gene_id "MSTRG.64226"; transcript_id "ENST00000561311"; exon_number "27"; gene_name "TLN2"; ref_gene_id "ENSG00000171914";
chr15	StringTie	exon	62736878	62737086	1000	+	.	gene_id "MSTRG.64226"; transcript_id "ENST00000561311"; exon_number "28"; gene_name "TLN2"; ref_gene_id "ENSG00000171914";
chr15	StringTie	exon	62738214	62738333	1000	+	.	gene_id "MSTRG.64226"; transcript_id "ENST00000561311"; exon_number "29"; gene_name "TLN2"; ref_gene_id "ENSG00000171914";
chr15	StringTie	exon	62739348	62739545	1000	+	.	gene_id "MSTRG.64226"; transcript_id "ENST00000561311"; exon_number "30"; gene_name "TLN2"; ref_gene_id "ENSG00000171914";
chr15	StringTie	exon	62740630	62740769	1000	+	.	gene_id "MSTRG.64226"; transcript_id "ENST00000561311"; exon_number "31"; gene_name "TLN2"; ref_gene_id "ENSG00000171914";
chr15	StringTie	exon	62748351	62748444	1000	+	.	gene_id "MSTRG.64226"; transcript_id "ENST00000561311"; exon_number "32"; gene_name "TLN2"; ref_gene_id "ENSG00000171914";
chr15	StringTie	exon	62750402	62750491	1000	+	.	gene_id "MSTRG.64226"; transcript_id "ENST00000561311"; exon_number "33"; gene_name "TLN2"; ref_gene_id "ENSG00000171914";
chr15	StringTie	exon	62752305	62752427	1000	+	.	gene_id "MSTRG.64226"; transcript_id "ENST00000561311"; exon_number "34"; gene_name "TLN2"; ref_gene_id "ENSG00000171914";
chr15	StringTie	exon	62753773	62753916	1000	+	.	gene_id "MSTRG.64226"; transcript_id "ENST00000561311"; exon_number "35"; gene_name "TLN2"; ref_gene_id "ENSG00000171914";
chr15	StringTie	exon	62755532	62755693	1000	+	.	gene_id "MSTRG.64226"; transcript_id "ENST00000561311"; exon_number "36"; gene_name "TLN2"; ref_gene_id "ENSG00000171914";
chr15	StringTie	exon	62761681	62761821	1000	+	.	gene_id "MSTRG.64226"; transcript_id "ENST00000561311"; exon_number "37"; gene_name "TLN2"; ref_gene_id "ENSG00000171914";
chr15	StringTie	exon	62762272	62762453	1000	+	.	gene_id "MSTRG.64226"; transcript_id "ENST00000561311"; exon_number "38"; gene_name "TLN2"; ref_gene_id "ENSG00000171914";
chr15	StringTie	exon	62763563	62763695	1000	+	.	gene_id "MSTRG.64226"; transcript_id "ENST00000561311"; exon_number "39"; gene_name "TLN2"; ref_gene_id "ENSG00000171914";
chr15	StringTie	exon	62766321	62766422	1000	+	.	gene_id "MSTRG.64226"; transcript_id "ENST00000561311"; exon_number "40"; gene_name "TLN2"; ref_gene_id "ENSG00000171914";
chr15	StringTie	exon	62770964	62771134	1000	+	.	gene_id "MSTRG.64226"; transcript_id "ENST00000561311"; exon_number "41"; gene_name "TLN2"; ref_gene_id "ENSG00000171914";
chr15	StringTie	exon	62776764	62776910	1000	+	.	gene_id "MSTRG.64226"; transcript_id "ENST00000561311"; exon_number "42"; gene_name "TLN2"; ref_gene_id "ENSG00000171914";
chr15	StringTie	exon	62781140	62781241	1000	+	.	gene_id "MSTRG.64226"; transcript_id "ENST00000561311"; exon_number "43"; gene_name "TLN2"; ref_gene_id "ENSG00000171914";
chr15	StringTie	exon	62783771	62783890	1000	+	.	gene_id "MSTRG.64226"; transcript_id "ENST00000561311"; exon_number "44"; gene_name "TLN2"; ref_gene_id "ENSG00000171914";
chr15	StringTie	exon	62792641	62792787	1000	+	.	gene_id "MSTRG.64226"; transcript_id "ENST00000561311"; exon_number "45"; gene_name "TLN2"; ref_gene_id "ENSG00000171914";
chr15	StringTie	exon	62796127	62796293	1000	+	.	gene_id "MSTRG.64226"; transcript_id "ENST00000561311"; exon_number "46"; gene_name "TLN2"; ref_gene_id "ENSG00000171914";
chr15	StringTie	exon	62797219	62797402	1000	+	.	gene_id "MSTRG.64226"; transcript_id "ENST00000561311"; exon_number "47"; gene_name "TLN2"; ref_gene_id "ENSG00000171914";
chr15	StringTie	exon	62800368	62800493	1000	+	.	gene_id "MSTRG.64226"; transcript_id "ENST00000561311"; exon_number "48"; gene_name "TLN2"; ref_gene_id "ENSG00000171914";
chr15	StringTie	exon	62800653	62800769	1000	+	.	gene_id "MSTRG.64226"; transcript_id "ENST00000561311"; exon_number "49"; gene_name "TLN2"; ref_gene_id "ENSG00000171914";
chr15	StringTie	exon	62805600	62805785	1000	+	.	gene_id "MSTRG.64226"; transcript_id "ENST00000561311"; exon_number "50"; gene_name "TLN2"; ref_gene_id "ENSG00000171914";
chr15	StringTie	exon	62809925	62810032	1000	+	.	gene_id "MSTRG.64226"; transcript_id "ENST00000561311"; exon_number "51"; gene_name "TLN2"; ref_gene_id "ENSG00000171914";
chr15	StringTie	exon	62819516	62819621	1000	+	.	gene_id "MSTRG.64226"; transcript_id "ENST00000561311"; exon_number "52"; gene_name "TLN2"; ref_gene_id "ENSG00000171914";
chr15	StringTie	exon	62820486	62820610	1000	+	.	gene_id "MSTRG.64226"; transcript_id "ENST00000561311"; exon_number "53"; gene_name "TLN2"; ref_gene_id "ENSG00000171914";
chr15	StringTie	exon	62833504	62833629	1000	+	.	gene_id "MSTRG.64226"; transcript_id "ENST00000561311"; exon_number "54"; gene_name "TLN2"; ref_gene_id "ENSG00000171914";
chr15	StringTie	exon	62835737	62835799	1000	+	.	gene_id "MSTRG.64226"; transcript_id "ENST00000561311"; exon_number "55"; gene_name "TLN2"; ref_gene_id "ENSG00000171914";
chr15	StringTie	exon	62835891	62836073	1000	+	.	gene_id "MSTRG.64226"; transcript_id "ENST00000561311"; exon_number "56"; gene_name "TLN2"; ref_gene_id "ENSG00000171914";
chr15	StringTie	exon	62838856	62838981	1000	+	.	gene_id "MSTRG.64226"; transcript_id "ENST00000561311"; exon_number "57"; gene_name "TLN2"; ref_gene_id "ENSG00000171914";
chr15	StringTie	exon	62840482	62844631	1000	+	.	gene_id "MSTRG.64226"; transcript_id "ENST00000561311"; exon_number "58"; gene_name "TLN2"; ref_gene_id "ENSG00000171914";
chr15	StringTie	transcript	62390526	62476414	1000	+	.	gene_id "MSTRG.64226"; transcript_id "ENST00000561322"; gene_name "TLN2"; ref_gene_id "ENSG00000171914";
chr15	StringTie	exon	62390526	62390685	1000	+	.	gene_id "MSTRG.64226"; transcript_id "ENST00000561322"; exon_number "1"; gene_name "TLN2"; ref_gene_id "ENSG00000171914";
chr15	StringTie	exon	62476326	62476414	1000	+	.	gene_id "MSTRG.64226"; transcript_id "ENST00000561322"; exon_number "2"; gene_name "TLN2"; ref_gene_id "ENSG00000171914";
chr15	StringTie	transcript	62589680	62843347	1000	+	.	gene_id "MSTRG.64226"; transcript_id "ENST00000636159"; gene_name "TLN2"; ref_gene_id "ENSG00000171914";
chr15	StringTie	exon	62589680	62589762	1000	+	.	gene_id "MSTRG.64226"; transcript_id "ENST00000636159"; exon_number "1"; gene_name "TLN2"; ref_gene_id "ENSG00000171914";
chr15	StringTie	exon	62618351	62618358	1000	+	.	gene_id "MSTRG.64226"; transcript_id "ENST00000636159"; exon_number "2"; gene_name "TLN2"; ref_gene_id "ENSG00000171914";
chr15	StringTie	exon	62722378	62722487	1000	+	.	gene_id "MSTRG.64226"; transcript_id "ENST00000636159"; exon_number "3"; gene_name "TLN2"; ref_gene_id "ENSG00000171914";
chr15	StringTie	exon	62724976	62725104	1000	+	.	gene_id "MSTRG.64226"; transcript_id "ENST00000636159"; exon_number "4"; gene_name "TLN2"; ref_gene_id "ENSG00000171914";
chr15	StringTie	exon	62727087	62727189	1000	+	.	gene_id "MSTRG.64226"; transcript_id "ENST00000636159"; exon_number "5"; gene_name "TLN2"; ref_gene_id "ENSG00000171914";
chr15	StringTie	exon	62736878	62737086	1000	+	.	gene_id "MSTRG.64226"; transcript_id "ENST00000636159"; exon_number "6"; gene_name "TLN2"; ref_gene_id "ENSG00000171914";
chr15	StringTie	exon	62738214	62738333	1000	+	.	gene_id "MSTRG.64226"; transcript_id "ENST00000636159"; exon_number "7"; gene_name "TLN2"; ref_gene_id "ENSG00000171914";
chr15	StringTie	exon	62739348	62739545	1000	+	.	gene_id "MSTRG.64226"; transcript_id "ENST00000636159"; exon_number "8"; gene_name "TLN2"; ref_gene_id "ENSG00000171914";
chr15	StringTie	exon	62740630	62740769	1000	+	.	gene_id "MSTRG.64226"; transcript_id "ENST00000636159"; exon_number "9"; gene_name "TLN2"; ref_gene_id "ENSG00000171914";
chr15	StringTie	exon	62748351	62748444	1000	+	.	gene_id "MSTRG.64226"; transcript_id "ENST00000636159"; exon_number "10"; gene_name "TLN2"; ref_gene_id "ENSG00000171914";
chr15	StringTie	exon	62750402	62750491	1000	+	.	gene_id "MSTRG.64226"; transcript_id "ENST00000636159"; exon_number "11"; gene_name "TLN2"; ref_gene_id "ENSG00000171914";
chr15	StringTie	exon	62752305	62752427	1000	+	.	gene_id "MSTRG.64226"; transcript_id "ENST00000636159"; exon_number "12"; gene_name "TLN2"; ref_gene_id "ENSG00000171914";
chr15	StringTie	exon	62753773	62753916	1000	+	.	gene_id "MSTRG.64226"; transcript_id "ENST00000636159"; exon_number "13"; gene_name "TLN2"; ref_gene_id "ENSG00000171914";
chr15	StringTie	exon	62755532	62755693	1000	+	.	gene_id "MSTRG.64226"; transcript_id "ENST00000636159"; exon_number "14"; gene_name "TLN2"; ref_gene_id "ENSG00000171914";
chr15	StringTie	exon	62761681	62761821	1000	+	.	gene_id "MSTRG.64226"; transcript_id "ENST00000636159"; exon_number "15"; gene_name "TLN2"; ref_gene_id "ENSG00000171914";
chr15	StringTie	exon	62762272	62762453	1000	+	.	gene_id "MSTRG.64226"; transcript_id "ENST00000636159"; exon_number "16"; gene_name "TLN2"; ref_gene_id "ENSG00000171914";
chr15	StringTie	exon	62763563	62763695	1000	+	.	gene_id "MSTRG.64226"; transcript_id "ENST00000636159"; exon_number "17"; gene_name "TLN2"; ref_gene_id "ENSG00000171914";
chr15	StringTie	exon	62766321	62766422	1000	+	.	gene_id "MSTRG.64226"; transcript_id "ENST00000636159"; exon_number "18"; gene_name "TLN2"; ref_gene_id "ENSG00000171914";
chr15	StringTie	exon	62770964	62771134	1000	+	.	gene_id "MSTRG.64226"; transcript_id "ENST00000636159"; exon_number "19"; gene_name "TLN2"; ref_gene_id "ENSG00000171914";
chr15	StringTie	exon	62776764	62776910	1000	+	.	gene_id "MSTRG.64226"; transcript_id "ENST00000636159"; exon_number "20"; gene_name "TLN2"; ref_gene_id "ENSG00000171914";
chr15	StringTie	exon	62781140	62781241	1000	+	.	gene_id "MSTRG.64226"; transcript_id "ENST00000636159"; exon_number "21"; gene_name "TLN2"; ref_gene_id "ENSG00000171914";
chr15	StringTie	exon	62783771	62783890	1000	+	.	gene_id "MSTRG.64226"; transcript_id "ENST00000636159"; exon_number "22"; gene_name "TLN2"; ref_gene_id "ENSG00000171914";
chr15	StringTie	exon	62792641	62792787	1000	+	.	gene_id "MSTRG.64226"; transcript_id "ENST00000636159"; exon_number "23"; gene_name "TLN2"; ref_gene_id "ENSG00000171914";
chr15	StringTie	exon	62796127	62796293	1000	+	.	gene_id "MSTRG.64226"; transcript_id "ENST00000636159"; exon_number "24"; gene_name "TLN2"; ref_gene_id "ENSG00000171914";
chr15	StringTie	exon	62797219	62797402	1000	+	.	gene_id "MSTRG.64226"; transcript_id "ENST00000636159"; exon_number "25"; gene_name "TLN2"; ref_gene_id "ENSG00000171914";
chr15	StringTie	exon	62800368	62800493	1000	+	.	gene_id "MSTRG.64226"; transcript_id "ENST00000636159"; exon_number "26"; gene_name "TLN2"; ref_gene_id "ENSG00000171914";
chr15	StringTie	exon	62800653	62800769	1000	+	.	gene_id "MSTRG.64226"; transcript_id "ENST00000636159"; exon_number "27"; gene_name "TLN2"; ref_gene_id "ENSG00000171914";
chr15	StringTie	exon	62805600	62805785	1000	+	.	gene_id "MSTRG.64226"; transcript_id "ENST00000636159"; exon_number "28"; gene_name "TLN2"; ref_gene_id "ENSG00000171914";
chr15	StringTie	exon	62809925	62810032	1000	+	.	gene_id "MSTRG.64226"; transcript_id "ENST00000636159"; exon_number "29"; gene_name "TLN2"; ref_gene_id "ENSG00000171914";
chr15	StringTie	exon	62819516	62819621	1000	+	.	gene_id "MSTRG.64226"; transcript_id "ENST00000636159"; exon_number "30"; gene_name "TLN2"; ref_gene_id "ENSG00000171914";
chr15	StringTie	exon	62820486	62820610	1000	+	.	gene_id "MSTRG.64226"; transcript_id "ENST00000636159"; exon_number "31"; gene_name "TLN2"; ref_gene_id "ENSG00000171914";
chr15	StringTie	exon	62833504	62833629	1000	+	.	gene_id "MSTRG.64226"; transcript_id "ENST00000636159"; exon_number "32"; gene_name "TLN2"; ref_gene_id "ENSG00000171914";
chr15	StringTie	exon	62835737	62835799	1000	+	.	gene_id "MSTRG.64226"; transcript_id "ENST00000636159"; exon_number "33"; gene_name "TLN2"; ref_gene_id "ENSG00000171914";
chr15	StringTie	exon	62835891	62836073	1000	+	.	gene_id "MSTRG.64226"; transcript_id "ENST00000636159"; exon_number "34"; gene_name "TLN2"; ref_gene_id "ENSG00000171914";
chr15	StringTie	exon	62838856	62838981	1000	+	.	gene_id "MSTRG.64226"; transcript_id "ENST00000636159"; exon_number "35"; gene_name "TLN2"; ref_gene_id "ENSG00000171914";
chr15	StringTie	exon	62840482	62843347	1000	+	.	gene_id "MSTRG.64226"; transcript_id "ENST00000636159"; exon_number "36"; gene_name "TLN2"; ref_gene_id "ENSG00000171914";
chr15	StringTie	transcript	62390526	62844631	1000	+	.	gene_id "MSTRG.64226"; transcript_id "MSTRG.64226.1";
chr15	StringTie	exon	62390526	62390685	1000	+	.	gene_id "MSTRG.64226"; transcript_id "MSTRG.64226.1"; exon_number "1";
chr15	StringTie	exon	62476326	62476419	1000	+	.	gene_id "MSTRG.64226"; transcript_id "MSTRG.64226.1"; exon_number "2";
chr15	StringTie	exon	62589687	62589762	1000	+	.	gene_id "MSTRG.64226"; transcript_id "MSTRG.64226.1"; exon_number "3";
chr15	StringTie	exon	62618351	62618475	1000	+	.	gene_id "MSTRG.64226"; transcript_id "MSTRG.64226.1"; exon_number "4";
chr15	StringTie	exon	62647275	62647446	1000	+	.	gene_id "MSTRG.64226"; transcript_id "MSTRG.64226.1"; exon_number "5";
chr15	StringTie	exon	62650084	62650181	1000	+	.	gene_id "MSTRG.64226"; transcript_id "MSTRG.64226.1"; exon_number "6";
chr15	StringTie	exon	62652005	62652134	1000	+	.	gene_id "MSTRG.64226"; transcript_id "MSTRG.64226.1"; exon_number "7";
chr15	StringTie	exon	62653162	62653314	1000	+	.	gene_id "MSTRG.64226"; transcript_id "MSTRG.64226.1"; exon_number "8";
chr15	StringTie	exon	62655944	62656086	1000	+	.	gene_id "MSTRG.64226"; transcript_id "MSTRG.64226.1"; exon_number "9";
chr15	StringTie	exon	62657771	62657898	1000	+	.	gene_id "MSTRG.64226"; transcript_id "MSTRG.64226.1"; exon_number "10";
chr15	StringTie	exon	62673827	62673890	1000	+	.	gene_id "MSTRG.64226"; transcript_id "MSTRG.64226.1"; exon_number "11";
chr15	StringTie	exon	62675217	62675321	1000	+	.	gene_id "MSTRG.64226"; transcript_id "MSTRG.64226.1"; exon_number "12";
chr15	StringTie	exon	62686641	62686796	1000	+	.	gene_id "MSTRG.64226"; transcript_id "MSTRG.64226.1"; exon_number "13";
chr15	StringTie	exon	62692840	62692941	1000	+	.	gene_id "MSTRG.64226"; transcript_id "MSTRG.64226.1"; exon_number "14";
chr15	StringTie	exon	62694316	62694392	1000	+	.	gene_id "MSTRG.64226"; transcript_id "MSTRG.64226.1"; exon_number "15";
chr15	StringTie	exon	62697688	62697868	1000	+	.	gene_id "MSTRG.64226"; transcript_id "MSTRG.64226.1"; exon_number "16";
chr15	StringTie	exon	62698754	62698867	1000	+	.	gene_id "MSTRG.64226"; transcript_id "MSTRG.64226.1"; exon_number "17";
chr15	StringTie	exon	62701106	62701214	1000	+	.	gene_id "MSTRG.64226"; transcript_id "MSTRG.64226.1"; exon_number "18";
chr15	StringTie	exon	62701992	62702200	1000	+	.	gene_id "MSTRG.64226"; transcript_id "MSTRG.64226.1"; exon_number "19";
chr15	StringTie	exon	62702766	62702864	1000	+	.	gene_id "MSTRG.64226"; transcript_id "MSTRG.64226.1"; exon_number "20";
chr15	StringTie	exon	62707086	62707253	1000	+	.	gene_id "MSTRG.64226"; transcript_id "MSTRG.64226.1"; exon_number "21";
chr15	StringTie	exon	62708502	62708796	1000	+	.	gene_id "MSTRG.64226"; transcript_id "MSTRG.64226.1"; exon_number "22";
chr15	StringTie	exon	62711911	62712077	1000	+	.	gene_id "MSTRG.64226"; transcript_id "MSTRG.64226.1"; exon_number "23";
chr15	StringTie	exon	62716331	62716459	1000	+	.	gene_id "MSTRG.64226"; transcript_id "MSTRG.64226.1"; exon_number "24";
chr15	StringTie	exon	62717576	62717689	1000	+	.	gene_id "MSTRG.64226"; transcript_id "MSTRG.64226.1"; exon_number "25";
chr15	StringTie	exon	62719767	62719880	1000	+	.	gene_id "MSTRG.64226"; transcript_id "MSTRG.64226.1"; exon_number "26";
chr15	StringTie	exon	62722353	62722487	1000	+	.	gene_id "MSTRG.64226"; transcript_id "MSTRG.64226.1"; exon_number "27";
chr15	StringTie	exon	62724976	62725104	1000	+	.	gene_id "MSTRG.64226"; transcript_id "MSTRG.64226.1"; exon_number "28";
chr15	StringTie	exon	62727087	62727189	1000	+	.	gene_id "MSTRG.64226"; transcript_id "MSTRG.64226.1"; exon_number "29";
chr15	StringTie	exon	62736878	62737086	1000	+	.	gene_id "MSTRG.64226"; transcript_id "MSTRG.64226.1"; exon_number "30";
chr15	StringTie	exon	62738214	62738333	1000	+	.	gene_id "MSTRG.64226"; transcript_id "MSTRG.64226.1"; exon_number "31";
chr15	StringTie	exon	62739348	62739545	1000	+	.	gene_id "MSTRG.64226"; transcript_id "MSTRG.64226.1"; exon_number "32";
chr15	StringTie	exon	62740630	62740769	1000	+	.	gene_id "MSTRG.64226"; transcript_id "MSTRG.64226.1"; exon_number "33";
chr15	StringTie	exon	62748351	62748444	1000	+	.	gene_id "MSTRG.64226"; transcript_id "MSTRG.64226.1"; exon_number "34";
chr15	StringTie	exon	62750402	62750491	1000	+	.	gene_id "MSTRG.64226"; transcript_id "MSTRG.64226.1"; exon_number "35";
chr15	StringTie	exon	62752305	62752427	1000	+	.	gene_id "MSTRG.64226"; transcript_id "MSTRG.64226.1"; exon_number "36";
chr15	StringTie	exon	62753773	62753916	1000	+	.	gene_id "MSTRG.64226"; transcript_id "MSTRG.64226.1"; exon_number "37";
chr15	StringTie	exon	62755532	62755693	1000	+	.	gene_id "MSTRG.64226"; transcript_id "MSTRG.64226.1"; exon_number "38";
chr15	StringTie	exon	62761681	62761821	1000	+	.	gene_id "MSTRG.64226"; transcript_id "MSTRG.64226.1"; exon_number "39";
chr15	StringTie	exon	62762272	62762453	1000	+	.	gene_id "MSTRG.64226"; transcript_id "MSTRG.64226.1"; exon_number "40";
chr15	StringTie	exon	62763563	62763695	1000	+	.	gene_id "MSTRG.64226"; transcript_id "MSTRG.64226.1"; exon_number "41";
chr15	StringTie	exon	62766321	62766422	1000	+	.	gene_id "MSTRG.64226"; transcript_id "MSTRG.64226.1"; exon_number "42";
chr15	StringTie	exon	62770964	62771134	1000	+	.	gene_id "MSTRG.64226"; transcript_id "MSTRG.64226.1"; exon_number "43";
chr15	StringTie	exon	62776764	62776910	1000	+	.	gene_id "MSTRG.64226"; transcript_id "MSTRG.64226.1"; exon_number "44";
chr15	StringTie	exon	62781140	62781241	1000	+	.	gene_id "MSTRG.64226"; transcript_id "MSTRG.64226.1"; exon_number "45";
chr15	StringTie	exon	62783771	62783890	1000	+	.	gene_id "MSTRG.64226"; transcript_id "MSTRG.64226.1"; exon_number "46";
chr15	StringTie	exon	62792641	62792787	1000	+	.	gene_id "MSTRG.64226"; transcript_id "MSTRG.64226.1"; exon_number "47";
chr15	StringTie	exon	62796127	62796293	1000	+	.	gene_id "MSTRG.64226"; transcript_id "MSTRG.64226.1"; exon_number "48";
chr15	StringTie	exon	62797219	62797402	1000	+	.	gene_id "MSTRG.64226"; transcript_id "MSTRG.64226.1"; exon_number "49";
chr15	StringTie	exon	62800368	62800493	1000	+	.	gene_id "MSTRG.64226"; transcript_id "MSTRG.64226.1"; exon_number "50";
chr15	StringTie	exon	62800653	62800769	1000	+	.	gene_id "MSTRG.64226"; transcript_id "MSTRG.64226.1"; exon_number "51";
chr15	StringTie	exon	62805600	62805785	1000	+	.	gene_id "MSTRG.64226"; transcript_id "MSTRG.64226.1"; exon_number "52";
chr15	StringTie	exon	62809925	62810032	1000	+	.	gene_id "MSTRG.64226"; transcript_id "MSTRG.64226.1"; exon_number "53";
chr15	StringTie	exon	62819516	62819621	1000	+	.	gene_id "MSTRG.64226"; transcript_id "MSTRG.64226.1"; exon_number "54";
chr15	StringTie	exon	62820486	62820610	1000	+	.	gene_id "MSTRG.64226"; transcript_id "MSTRG.64226.1"; exon_number "55";
chr15	StringTie	exon	62833504	62833629	1000	+	.	gene_id "MSTRG.64226"; transcript_id "MSTRG.64226.1"; exon_number "56";
chr15	StringTie	exon	62835737	62835799	1000	+	.	gene_id "MSTRG.64226"; transcript_id "MSTRG.64226.1"; exon_number "57";
chr15	StringTie	exon	62835891	62836118	1000	+	.	gene_id "MSTRG.64226"; transcript_id "MSTRG.64226.1"; exon_number "58";
chr15	StringTie	exon	62838856	62838981	1000	+	.	gene_id "MSTRG.64226"; transcript_id "MSTRG.64226.1"; exon_number "59";
chr15	StringTie	exon	62840482	62844631	1000	+	.	gene_id "MSTRG.64226"; transcript_id "MSTRG.64226.1"; exon_number "60";
chr15	StringTie	transcript	62453375	62477180	1000	+	.	gene_id "MSTRG.64226"; transcript_id "MSTRG.64226.10";
chr15	StringTie	exon	62453375	62453741	1000	+	.	gene_id "MSTRG.64226"; transcript_id "MSTRG.64226.10"; exon_number "1";
chr15	StringTie	exon	62476326	62477180	1000	+	.	gene_id "MSTRG.64226"; transcript_id "MSTRG.64226.10"; exon_number "2";
chr15	StringTie	transcript	62453434	62477660	1000	+	.	gene_id "MSTRG.64226"; transcript_id "MSTRG.64226.11";
chr15	StringTie	exon	62453434	62453587	1000	+	.	gene_id "MSTRG.64226"; transcript_id "MSTRG.64226.11"; exon_number "1";
chr15	StringTie	exon	62476326	62477660	1000	+	.	gene_id "MSTRG.64226"; transcript_id "MSTRG.64226.11"; exon_number "2";
chr15	StringTie	transcript	62453444	62844675	1000	+	.	gene_id "MSTRG.64226"; transcript_id "MSTRG.64226.12";
chr15	StringTie	exon	62453444	62453741	1000	+	.	gene_id "MSTRG.64226"; transcript_id "MSTRG.64226.12"; exon_number "1";
chr15	StringTie	exon	62589687	62589762	1000	+	.	gene_id "MSTRG.64226"; transcript_id "MSTRG.64226.12"; exon_number "2";
chr15	StringTie	exon	62647275	62647446	1000	+	.	gene_id "MSTRG.64226"; transcript_id "MSTRG.64226.12"; exon_number "3";
chr15	StringTie	exon	62650084	62650181	1000	+	.	gene_id "MSTRG.64226"; transcript_id "MSTRG.64226.12"; exon_number "4";
chr15	StringTie	exon	62652005	62652134	1000	+	.	gene_id "MSTRG.64226"; transcript_id "MSTRG.64226.12"; exon_number "5";
chr15	StringTie	exon	62653162	62653314	1000	+	.	gene_id "MSTRG.64226"; transcript_id "MSTRG.64226.12"; exon_number "6";
chr15	StringTie	exon	62655944	62656086	1000	+	.	gene_id "MSTRG.64226"; transcript_id "MSTRG.64226.12"; exon_number "7";
chr15	StringTie	exon	62657771	62657898	1000	+	.	gene_id "MSTRG.64226"; transcript_id "MSTRG.64226.12"; exon_number "8";
chr15	StringTie	exon	62673827	62673890	1000	+	.	gene_id "MSTRG.64226"; transcript_id "MSTRG.64226.12"; exon_number "9";
chr15	StringTie	exon	62675217	62675321	1000	+	.	gene_id "MSTRG.64226"; transcript_id "MSTRG.64226.12"; exon_number "10";
chr15	StringTie	exon	62686641	62686796	1000	+	.	gene_id "MSTRG.64226"; transcript_id "MSTRG.64226.12"; exon_number "11";
chr15	StringTie	exon	62692840	62692941	1000	+	.	gene_id "MSTRG.64226"; transcript_id "MSTRG.64226.12"; exon_number "12";
chr15	StringTie	exon	62694316	62694392	1000	+	.	gene_id "MSTRG.64226"; transcript_id "MSTRG.64226.12"; exon_number "13";
chr15	StringTie	exon	62697688	62697868	1000	+	.	gene_id "MSTRG.64226"; transcript_id "MSTRG.64226.12"; exon_number "14";
chr15	StringTie	exon	62698754	62698867	1000	+	.	gene_id "MSTRG.64226"; transcript_id "MSTRG.64226.12"; exon_number "15";
chr15	StringTie	exon	62701106	62701214	1000	+	.	gene_id "MSTRG.64226"; transcript_id "MSTRG.64226.12"; exon_number "16";
chr15	StringTie	exon	62701992	62702200	1000	+	.	gene_id "MSTRG.64226"; transcript_id "MSTRG.64226.12"; exon_number "17";
chr15	StringTie	exon	62702766	62702864	1000	+	.	gene_id "MSTRG.64226"; transcript_id "MSTRG.64226.12"; exon_number "18";
chr15	StringTie	exon	62707086	62707253	1000	+	.	gene_id "MSTRG.64226"; transcript_id "MSTRG.64226.12"; exon_number "19";
chr15	StringTie	exon	62708502	62708796	1000	+	.	gene_id "MSTRG.64226"; transcript_id "MSTRG.64226.12"; exon_number "20";
chr15	StringTie	exon	62711911	62712077	1000	+	.	gene_id "MSTRG.64226"; transcript_id "MSTRG.64226.12"; exon_number "21";
chr15	StringTie	exon	62716331	62716459	1000	+	.	gene_id "MSTRG.64226"; transcript_id "MSTRG.64226.12"; exon_number "22";
chr15	StringTie	exon	62717576	62717689	1000	+	.	gene_id "MSTRG.64226"; transcript_id "MSTRG.64226.12"; exon_number "23";
chr15	StringTie	exon	62719767	62719880	1000	+	.	gene_id "MSTRG.64226"; transcript_id "MSTRG.64226.12"; exon_number "24";
chr15	StringTie	exon	62722353	62722487	1000	+	.	gene_id "MSTRG.64226"; transcript_id "MSTRG.64226.12"; exon_number "25";
chr15	StringTie	exon	62724976	62725104	1000	+	.	gene_id "MSTRG.64226"; transcript_id "MSTRG.64226.12"; exon_number "26";
chr15	StringTie	exon	62727087	62727189	1000	+	.	gene_id "MSTRG.64226"; transcript_id "MSTRG.64226.12"; exon_number "27";
chr15	StringTie	exon	62736878	62737086	1000	+	.	gene_id "MSTRG.64226"; transcript_id "MSTRG.64226.12"; exon_number "28";
chr15	StringTie	exon	62738214	62738333	1000	+	.	gene_id "MSTRG.64226"; transcript_id "MSTRG.64226.12"; exon_number "29";
chr15	StringTie	exon	62739348	62739545	1000	+	.	gene_id "MSTRG.64226"; transcript_id "MSTRG.64226.12"; exon_number "30";
chr15	StringTie	exon	62740630	62740769	1000	+	.	gene_id "MSTRG.64226"; transcript_id "MSTRG.64226.12"; exon_number "31";
chr15	StringTie	exon	62748351	62748444	1000	+	.	gene_id "MSTRG.64226"; transcript_id "MSTRG.64226.12"; exon_number "32";
chr15	StringTie	exon	62750402	62750491	1000	+	.	gene_id "MSTRG.64226"; transcript_id "MSTRG.64226.12"; exon_number "33";
chr15	StringTie	exon	62752305	62752427	1000	+	.	gene_id "MSTRG.64226"; transcript_id "MSTRG.64226.12"; exon_number "34";
chr15	StringTie	exon	62753773	62753916	1000	+	.	gene_id "MSTRG.64226"; transcript_id "MSTRG.64226.12"; exon_number "35";
chr15	StringTie	exon	62755532	62755693	1000	+	.	gene_id "MSTRG.64226"; transcript_id "MSTRG.64226.12"; exon_number "36";
chr15	StringTie	exon	62761681	62761821	1000	+	.	gene_id "MSTRG.64226"; transcript_id "MSTRG.64226.12"; exon_number "37";
chr15	StringTie	exon	62762272	62762453	1000	+	.	gene_id "MSTRG.64226"; transcript_id "MSTRG.64226.12"; exon_number "38";
chr15	StringTie	exon	62763563	62763695	1000	+	.	gene_id "MSTRG.64226"; transcript_id "MSTRG.64226.12"; exon_number "39";
chr15	StringTie	exon	62766321	62766422	1000	+	.	gene_id "MSTRG.64226"; transcript_id "MSTRG.64226.12"; exon_number "40";
chr15	StringTie	exon	62770964	62771134	1000	+	.	gene_id "MSTRG.64226"; transcript_id "MSTRG.64226.12"; exon_number "41";
chr15	StringTie	exon	62776764	62776910	1000	+	.	gene_id "MSTRG.64226"; transcript_id "MSTRG.64226.12"; exon_number "42";
chr15	StringTie	exon	62781140	62781241	1000	+	.	gene_id "MSTRG.64226"; transcript_id "MSTRG.64226.12"; exon_number "43";
chr15	StringTie	exon	62783771	62783890	1000	+	.	gene_id "MSTRG.64226"; transcript_id "MSTRG.64226.12"; exon_number "44";
chr15	StringTie	exon	62792641	62792787	1000	+	.	gene_id "MSTRG.64226"; transcript_id "MSTRG.64226.12"; exon_number "45";
chr15	StringTie	exon	62796127	62796293	1000	+	.	gene_id "MSTRG.64226"; transcript_id "MSTRG.64226.12"; exon_number "46";
chr15	StringTie	exon	62797219	62797402	1000	+	.	gene_id "MSTRG.64226"; transcript_id "MSTRG.64226.12"; exon_number "47";
chr15	StringTie	exon	62800368	62800493	1000	+	.	gene_id "MSTRG.64226"; transcript_id "MSTRG.64226.12"; exon_number "48";
chr15	StringTie	exon	62800653	62800769	1000	+	.	gene_id "MSTRG.64226"; transcript_id "MSTRG.64226.12"; exon_number "49";
chr15	StringTie	exon	62805600	62805785	1000	+	.	gene_id "MSTRG.64226"; transcript_id "MSTRG.64226.12"; exon_number "50";
chr15	StringTie	exon	62809925	62810032	1000	+	.	gene_id "MSTRG.64226"; transcript_id "MSTRG.64226.12"; exon_number "51";
chr15	StringTie	exon	62819516	62819621	1000	+	.	gene_id "MSTRG.64226"; transcript_id "MSTRG.64226.12"; exon_number "52";
chr15	StringTie	exon	62820486	62820610	1000	+	.	gene_id "MSTRG.64226"; transcript_id "MSTRG.64226.12"; exon_number "53";
chr15	StringTie	exon	62833504	62833629	1000	+	.	gene_id "MSTRG.64226"; transcript_id "MSTRG.64226.12"; exon_number "54";
chr15	StringTie	exon	62835737	62835799	1000	+	.	gene_id "MSTRG.64226"; transcript_id "MSTRG.64226.12"; exon_number "55";
chr15	StringTie	exon	62835891	62836073	1000	+	.	gene_id "MSTRG.64226"; transcript_id "MSTRG.64226.12"; exon_number "56";
chr15	StringTie	exon	62838856	62838981	1000	+	.	gene_id "MSTRG.64226"; transcript_id "MSTRG.64226.12"; exon_number "57";
chr15	StringTie	exon	62840482	62844675	1000	+	.	gene_id "MSTRG.64226"; transcript_id "MSTRG.64226.12"; exon_number "58";
chr15	StringTie	transcript	62536592	62844631	1000	+	.	gene_id "MSTRG.64226"; transcript_id "MSTRG.64226.14";
chr15	StringTie	exon	62536592	62536758	1000	+	.	gene_id "MSTRG.64226"; transcript_id "MSTRG.64226.14"; exon_number "1";
chr15	StringTie	exon	62589687	62589762	1000	+	.	gene_id "MSTRG.64226"; transcript_id "MSTRG.64226.14"; exon_number "2";
chr15	StringTie	exon	62647275	62647446	1000	+	.	gene_id "MSTRG.64226"; transcript_id "MSTRG.64226.14"; exon_number "3";
chr15	StringTie	exon	62650084	62650181	1000	+	.	gene_id "MSTRG.64226"; transcript_id "MSTRG.64226.14"; exon_number "4";
chr15	StringTie	exon	62652005	62652134	1000	+	.	gene_id "MSTRG.64226"; transcript_id "MSTRG.64226.14"; exon_number "5";
chr15	StringTie	exon	62653162	62653314	1000	+	.	gene_id "MSTRG.64226"; transcript_id "MSTRG.64226.14"; exon_number "6";
chr15	StringTie	exon	62655944	62656086	1000	+	.	gene_id "MSTRG.64226"; transcript_id "MSTRG.64226.14"; exon_number "7";
chr15	StringTie	exon	62657771	62657898	1000	+	.	gene_id "MSTRG.64226"; transcript_id "MSTRG.64226.14"; exon_number "8";
chr15	StringTie	exon	62673827	62673890	1000	+	.	gene_id "MSTRG.64226"; transcript_id "MSTRG.64226.14"; exon_number "9";
chr15	StringTie	exon	62675217	62675321	1000	+	.	gene_id "MSTRG.64226"; transcript_id "MSTRG.64226.14"; exon_number "10";
chr15	StringTie	exon	62686641	62686796	1000	+	.	gene_id "MSTRG.64226"; transcript_id "MSTRG.64226.14"; exon_number "11";
chr15	StringTie	exon	62692840	62692941	1000	+	.	gene_id "MSTRG.64226"; transcript_id "MSTRG.64226.14"; exon_number "12";
chr15	StringTie	exon	62694316	62694392	1000	+	.	gene_id "MSTRG.64226"; transcript_id "MSTRG.64226.14"; exon_number "13";
chr15	StringTie	exon	62697688	62697868	1000	+	.	gene_id "MSTRG.64226"; transcript_id "MSTRG.64226.14"; exon_number "14";
chr15	StringTie	exon	62698754	62698867	1000	+	.	gene_id "MSTRG.64226"; transcript_id "MSTRG.64226.14"; exon_number "15";
chr15	StringTie	exon	62701106	62701214	1000	+	.	gene_id "MSTRG.64226"; transcript_id "MSTRG.64226.14"; exon_number "16";
chr15	StringTie	exon	62701992	62702200	1000	+	.	gene_id "MSTRG.64226"; transcript_id "MSTRG.64226.14"; exon_number "17";
chr15	StringTie	exon	62702766	62702864	1000	+	.	gene_id "MSTRG.64226"; transcript_id "MSTRG.64226.14"; exon_number "18";
chr15	StringTie	exon	62707086	62707253	1000	+	.	gene_id "MSTRG.64226"; transcript_id "MSTRG.64226.14"; exon_number "19";
chr15	StringTie	exon	62708502	62708796	1000	+	.	gene_id "MSTRG.64226"; transcript_id "MSTRG.64226.14"; exon_number "20";
chr15	StringTie	exon	62711911	62712077	1000	+	.	gene_id "MSTRG.64226"; transcript_id "MSTRG.64226.14"; exon_number "21";
chr15	StringTie	exon	62716331	62716459	1000	+	.	gene_id "MSTRG.64226"; transcript_id "MSTRG.64226.14"; exon_number "22";
chr15	StringTie	exon	62717576	62717689	1000	+	.	gene_id "MSTRG.64226"; transcript_id "MSTRG.64226.14"; exon_number "23";
chr15	StringTie	exon	62719767	62719880	1000	+	.	gene_id "MSTRG.64226"; transcript_id "MSTRG.64226.14"; exon_number "24";
chr15	StringTie	exon	62722353	62722487	1000	+	.	gene_id "MSTRG.64226"; transcript_id "MSTRG.64226.14"; exon_number "25";
chr15	StringTie	exon	62724976	62725104	1000	+	.	gene_id "MSTRG.64226"; transcript_id "MSTRG.64226.14"; exon_number "26";
chr15	StringTie	exon	62727087	62727189	1000	+	.	gene_id "MSTRG.64226"; transcript_id "MSTRG.64226.14"; exon_number "27";
chr15	StringTie	exon	62736878	62737086	1000	+	.	gene_id "MSTRG.64226"; transcript_id "MSTRG.64226.14"; exon_number "28";
chr15	StringTie	exon	62738214	62738333	1000	+	.	gene_id "MSTRG.64226"; transcript_id "MSTRG.64226.14"; exon_number "29";
chr15	StringTie	exon	62739348	62739545	1000	+	.	gene_id "MSTRG.64226"; transcript_id "MSTRG.64226.14"; exon_number "30";
chr15	StringTie	exon	62740630	62740769	1000	+	.	gene_id "MSTRG.64226"; transcript_id "MSTRG.64226.14"; exon_number "31";
chr15	StringTie	exon	62748351	62748444	1000	+	.	gene_id "MSTRG.64226"; transcript_id "MSTRG.64226.14"; exon_number "32";
chr15	StringTie	exon	62750402	62750491	1000	+	.	gene_id "MSTRG.64226"; transcript_id "MSTRG.64226.14"; exon_number "33";
chr15	StringTie	exon	62752305	62752427	1000	+	.	gene_id "MSTRG.64226"; transcript_id "MSTRG.64226.14"; exon_number "34";
chr15	StringTie	exon	62753773	62753916	1000	+	.	gene_id "MSTRG.64226"; transcript_id "MSTRG.64226.14"; exon_number "35";
chr15	StringTie	exon	62755532	62755693	1000	+	.	gene_id "MSTRG.64226"; transcript_id "MSTRG.64226.14"; exon_number "36";
chr15	StringTie	exon	62761681	62761821	1000	+	.	gene_id "MSTRG.64226"; transcript_id "MSTRG.64226.14"; exon_number "37";
chr15	StringTie	exon	62762272	62762453	1000	+	.	gene_id "MSTRG.64226"; transcript_id "MSTRG.64226.14"; exon_number "38";
chr15	StringTie	exon	62763563	62763695	1000	+	.	gene_id "MSTRG.64226"; transcript_id "MSTRG.64226.14"; exon_number "39";
chr15	StringTie	exon	62766321	62766422	1000	+	.	gene_id "MSTRG.64226"; transcript_id "MSTRG.64226.14"; exon_number "40";
chr15	StringTie	exon	62770964	62771134	1000	+	.	gene_id "MSTRG.64226"; transcript_id "MSTRG.64226.14"; exon_number "41";
chr15	StringTie	exon	62776764	62776910	1000	+	.	gene_id "MSTRG.64226"; transcript_id "MSTRG.64226.14"; exon_number "42";
chr15	StringTie	exon	62781140	62781241	1000	+	.	gene_id "MSTRG.64226"; transcript_id "MSTRG.64226.14"; exon_number "43";
chr15	StringTie	exon	62783771	62783890	1000	+	.	gene_id "MSTRG.64226"; transcript_id "MSTRG.64226.14"; exon_number "44";
chr15	StringTie	exon	62792641	62792787	1000	+	.	gene_id "MSTRG.64226"; transcript_id "MSTRG.64226.14"; exon_number "45";
chr15	StringTie	exon	62796127	62796293	1000	+	.	gene_id "MSTRG.64226"; transcript_id "MSTRG.64226.14"; exon_number "46";
chr15	StringTie	exon	62797219	62797402	1000	+	.	gene_id "MSTRG.64226"; transcript_id "MSTRG.64226.14"; exon_number "47";
chr15	StringTie	exon	62800368	62800493	1000	+	.	gene_id "MSTRG.64226"; transcript_id "MSTRG.64226.14"; exon_number "48";
chr15	StringTie	exon	62800653	62800769	1000	+	.	gene_id "MSTRG.64226"; transcript_id "MSTRG.64226.14"; exon_number "49";
chr15	StringTie	exon	62805600	62805785	1000	+	.	gene_id "MSTRG.64226"; transcript_id "MSTRG.64226.14"; exon_number "50";
chr15	StringTie	exon	62809925	62810032	1000	+	.	gene_id "MSTRG.64226"; transcript_id "MSTRG.64226.14"; exon_number "51";
chr15	StringTie	exon	62819516	62819621	1000	+	.	gene_id "MSTRG.64226"; transcript_id "MSTRG.64226.14"; exon_number "52";
chr15	StringTie	exon	62820486	62820610	1000	+	.	gene_id "MSTRG.64226"; transcript_id "MSTRG.64226.14"; exon_number "53";
chr15	StringTie	exon	62833504	62833629	1000	+	.	gene_id "MSTRG.64226"; transcript_id "MSTRG.64226.14"; exon_number "54";
chr15	StringTie	exon	62835737	62835799	1000	+	.	gene_id "MSTRG.64226"; transcript_id "MSTRG.64226.14"; exon_number "55";
chr15	StringTie	exon	62835891	62836073	1000	+	.	gene_id "MSTRG.64226"; transcript_id "MSTRG.64226.14"; exon_number "56";
chr15	StringTie	exon	62838856	62838981	1000	+	.	gene_id "MSTRG.64226"; transcript_id "MSTRG.64226.14"; exon_number "57";
chr15	StringTie	exon	62840482	62844631	1000	+	.	gene_id "MSTRG.64226"; transcript_id "MSTRG.64226.14"; exon_number "58";
chr15	StringTie	transcript	62536593	62556787	1000	+	.	gene_id "MSTRG.64226"; transcript_id "MSTRG.64226.15";
chr15	StringTie	exon	62536593	62536758	1000	+	.	gene_id "MSTRG.64226"; transcript_id "MSTRG.64226.15"; exon_number "1";
chr15	StringTie	exon	62556498	62556787	1000	+	.	gene_id "MSTRG.64226"; transcript_id "MSTRG.64226.15"; exon_number "2";
chr15	StringTie	transcript	62540476	62556759	1000	+	.	gene_id "MSTRG.64226"; transcript_id "MSTRG.64226.16";
chr15	StringTie	exon	62540476	62540591	1000	+	.	gene_id "MSTRG.64226"; transcript_id "MSTRG.64226.16"; exon_number "1";
chr15	StringTie	exon	62556498	62556759	1000	+	.	gene_id "MSTRG.64226"; transcript_id "MSTRG.64226.16"; exon_number "2";
chr15	StringTie	transcript	62542140	62557894	1000	+	.	gene_id "MSTRG.64226"; transcript_id "MSTRG.64226.17";
chr15	StringTie	exon	62542140	62546293	1000	+	.	gene_id "MSTRG.64226"; transcript_id "MSTRG.64226.17"; exon_number "1";
chr15	StringTie	exon	62556498	62557894	1000	+	.	gene_id "MSTRG.64226"; transcript_id "MSTRG.64226.17"; exon_number "2";
chr15	StringTie	transcript	62545395	62556755	1000	+	.	gene_id "MSTRG.64226"; transcript_id "MSTRG.64226.18";
chr15	StringTie	exon	62545395	62545416	1000	+	.	gene_id "MSTRG.64226"; transcript_id "MSTRG.64226.18"; exon_number "1";
chr15	StringTie	exon	62556498	62556755	1000	+	.	gene_id "MSTRG.64226"; transcript_id "MSTRG.64226.18"; exon_number "2";
chr15	StringTie	transcript	62545923	62844631	1000	+	.	gene_id "MSTRG.64226"; transcript_id "MSTRG.64226.19";
chr15	StringTie	exon	62545923	62546151	1000	+	.	gene_id "MSTRG.64226"; transcript_id "MSTRG.64226.19"; exon_number "1";
chr15	StringTie	exon	62556498	62556576	1000	+	.	gene_id "MSTRG.64226"; transcript_id "MSTRG.64226.19"; exon_number "2";
chr15	StringTie	exon	62589687	62589762	1000	+	.	gene_id "MSTRG.64226"; transcript_id "MSTRG.64226.19"; exon_number "3";
chr15	StringTie	exon	62647275	62647446	1000	+	.	gene_id "MSTRG.64226"; transcript_id "MSTRG.64226.19"; exon_number "4";
chr15	StringTie	exon	62650084	62650181	1000	+	.	gene_id "MSTRG.64226"; transcript_id "MSTRG.64226.19"; exon_number "5";
chr15	StringTie	exon	62652005	62652134	1000	+	.	gene_id "MSTRG.64226"; transcript_id "MSTRG.64226.19"; exon_number "6";
chr15	StringTie	exon	62653162	62653314	1000	+	.	gene_id "MSTRG.64226"; transcript_id "MSTRG.64226.19"; exon_number "7";
chr15	StringTie	exon	62655944	62656086	1000	+	.	gene_id "MSTRG.64226"; transcript_id "MSTRG.64226.19"; exon_number "8";
chr15	StringTie	exon	62657771	62657898	1000	+	.	gene_id "MSTRG.64226"; transcript_id "MSTRG.64226.19"; exon_number "9";
chr15	StringTie	exon	62673827	62673890	1000	+	.	gene_id "MSTRG.64226"; transcript_id "MSTRG.64226.19"; exon_number "10";
chr15	StringTie	exon	62675217	62675321	1000	+	.	gene_id "MSTRG.64226"; transcript_id "MSTRG.64226.19"; exon_number "11";
chr15	StringTie	exon	62686641	62686796	1000	+	.	gene_id "MSTRG.64226"; transcript_id "MSTRG.64226.19"; exon_number "12";
chr15	StringTie	exon	62692840	62692941	1000	+	.	gene_id "MSTRG.64226"; transcript_id "MSTRG.64226.19"; exon_number "13";
chr15	StringTie	exon	62694316	62694392	1000	+	.	gene_id "MSTRG.64226"; transcript_id "MSTRG.64226.19"; exon_number "14";
chr15	StringTie	exon	62697688	62697868	1000	+	.	gene_id "MSTRG.64226"; transcript_id "MSTRG.64226.19"; exon_number "15";
chr15	StringTie	exon	62698754	62698867	1000	+	.	gene_id "MSTRG.64226"; transcript_id "MSTRG.64226.19"; exon_number "16";
chr15	StringTie	exon	62701106	62701214	1000	+	.	gene_id "MSTRG.64226"; transcript_id "MSTRG.64226.19"; exon_number "17";
chr15	StringTie	exon	62701992	62702200	1000	+	.	gene_id "MSTRG.64226"; transcript_id "MSTRG.64226.19"; exon_number "18";
chr15	StringTie	exon	62702766	62702864	1000	+	.	gene_id "MSTRG.64226"; transcript_id "MSTRG.64226.19"; exon_number "19";
chr15	StringTie	exon	62707086	62707253	1000	+	.	gene_id "MSTRG.64226"; transcript_id "MSTRG.64226.19"; exon_number "20";
chr15	StringTie	exon	62708502	62708796	1000	+	.	gene_id "MSTRG.64226"; transcript_id "MSTRG.64226.19"; exon_number "21";
chr15	StringTie	exon	62711911	62712077	1000	+	.	gene_id "MSTRG.64226"; transcript_id "MSTRG.64226.19"; exon_number "22";
chr15	StringTie	exon	62716331	62716459	1000	+	.	gene_id "MSTRG.64226"; transcript_id "MSTRG.64226.19"; exon_number "23";
chr15	StringTie	exon	62717576	62717689	1000	+	.	gene_id "MSTRG.64226"; transcript_id "MSTRG.64226.19"; exon_number "24";
chr15	StringTie	exon	62719767	62719880	1000	+	.	gene_id "MSTRG.64226"; transcript_id "MSTRG.64226.19"; exon_number "25";
chr15	StringTie	exon	62722353	62722487	1000	+	.	gene_id "MSTRG.64226"; transcript_id "MSTRG.64226.19"; exon_number "26";
chr15	StringTie	exon	62724976	62725104	1000	+	.	gene_id "MSTRG.64226"; transcript_id "MSTRG.64226.19"; exon_number "27";
chr15	StringTie	exon	62727087	62727189	1000	+	.	gene_id "MSTRG.64226"; transcript_id "MSTRG.64226.19"; exon_number "28";
chr15	StringTie	exon	62736878	62737086	1000	+	.	gene_id "MSTRG.64226"; transcript_id "MSTRG.64226.19"; exon_number "29";
chr15	StringTie	exon	62738214	62738333	1000	+	.	gene_id "MSTRG.64226"; transcript_id "MSTRG.64226.19"; exon_number "30";
chr15	StringTie	exon	62739348	62739545	1000	+	.	gene_id "MSTRG.64226"; transcript_id "MSTRG.64226.19"; exon_number "31";
chr15	StringTie	exon	62740630	62740769	1000	+	.	gene_id "MSTRG.64226"; transcript_id "MSTRG.64226.19"; exon_number "32";
chr15	StringTie	exon	62748351	62748444	1000	+	.	gene_id "MSTRG.64226"; transcript_id "MSTRG.64226.19"; exon_number "33";
chr15	StringTie	exon	62750402	62750491	1000	+	.	gene_id "MSTRG.64226"; transcript_id "MSTRG.64226.19"; exon_number "34";
chr15	StringTie	exon	62752305	62752427	1000	+	.	gene_id "MSTRG.64226"; transcript_id "MSTRG.64226.19"; exon_number "35";
chr15	StringTie	exon	62753773	62753916	1000	+	.	gene_id "MSTRG.64226"; transcript_id "MSTRG.64226.19"; exon_number "36";
chr15	StringTie	exon	62755532	62755693	1000	+	.	gene_id "MSTRG.64226"; transcript_id "MSTRG.64226.19"; exon_number "37";
chr15	StringTie	exon	62761681	62761821	1000	+	.	gene_id "MSTRG.64226"; transcript_id "MSTRG.64226.19"; exon_number "38";
chr15	StringTie	exon	62762272	62762453	1000	+	.	gene_id "MSTRG.64226"; transcript_id "MSTRG.64226.19"; exon_number "39";
chr15	StringTie	exon	62763563	62763695	1000	+	.	gene_id "MSTRG.64226"; transcript_id "MSTRG.64226.19"; exon_number "40";
chr15	StringTie	exon	62766321	62766422	1000	+	.	gene_id "MSTRG.64226"; transcript_id "MSTRG.64226.19"; exon_number "41";
chr15	StringTie	exon	62770964	62771134	1000	+	.	gene_id "MSTRG.64226"; transcript_id "MSTRG.64226.19"; exon_number "42";
chr15	StringTie	exon	62776764	62776910	1000	+	.	gene_id "MSTRG.64226"; transcript_id "MSTRG.64226.19"; exon_number "43";
chr15	StringTie	exon	62781140	62781241	1000	+	.	gene_id "MSTRG.64226"; transcript_id "MSTRG.64226.19"; exon_number "44";
chr15	StringTie	exon	62783771	62783890	1000	+	.	gene_id "MSTRG.64226"; transcript_id "MSTRG.64226.19"; exon_number "45";
chr15	StringTie	exon	62792641	62792787	1000	+	.	gene_id "MSTRG.64226"; transcript_id "MSTRG.64226.19"; exon_number "46";
chr15	StringTie	exon	62796127	62796293	1000	+	.	gene_id "MSTRG.64226"; transcript_id "MSTRG.64226.19"; exon_number "47";
chr15	StringTie	exon	62797219	62797402	1000	+	.	gene_id "MSTRG.64226"; transcript_id "MSTRG.64226.19"; exon_number "48";
chr15	StringTie	exon	62800368	62800493	1000	+	.	gene_id "MSTRG.64226"; transcript_id "MSTRG.64226.19"; exon_number "49";
chr15	StringTie	exon	62800653	62800769	1000	+	.	gene_id "MSTRG.64226"; transcript_id "MSTRG.64226.19"; exon_number "50";
chr15	StringTie	exon	62805600	62805785	1000	+	.	gene_id "MSTRG.64226"; transcript_id "MSTRG.64226.19"; exon_number "51";
chr15	StringTie	exon	62809925	62810032	1000	+	.	gene_id "MSTRG.64226"; transcript_id "MSTRG.64226.19"; exon_number "52";
chr15	StringTie	exon	62819516	62819621	1000	+	.	gene_id "MSTRG.64226"; transcript_id "MSTRG.64226.19"; exon_number "53";
chr15	StringTie	exon	62820486	62820610	1000	+	.	gene_id "MSTRG.64226"; transcript_id "MSTRG.64226.19"; exon_number "54";
chr15	StringTie	exon	62833504	62833629	1000	+	.	gene_id "MSTRG.64226"; transcript_id "MSTRG.64226.19"; exon_number "55";
chr15	StringTie	exon	62835737	62835799	1000	+	.	gene_id "MSTRG.64226"; transcript_id "MSTRG.64226.19"; exon_number "56";
chr15	StringTie	exon	62835891	62836073	1000	+	.	gene_id "MSTRG.64226"; transcript_id "MSTRG.64226.19"; exon_number "57";
chr15	StringTie	exon	62838856	62838981	1000	+	.	gene_id "MSTRG.64226"; transcript_id "MSTRG.64226.19"; exon_number "58";
chr15	StringTie	exon	62840482	62844631	1000	+	.	gene_id "MSTRG.64226"; transcript_id "MSTRG.64226.19"; exon_number "59";
chr15	StringTie	transcript	62559332	62844631	1000	+	.	gene_id "MSTRG.64226"; transcript_id "MSTRG.64226.20";
chr15	StringTie	exon	62559332	62559357	1000	+	.	gene_id "MSTRG.64226"; transcript_id "MSTRG.64226.20"; exon_number "1";
chr15	StringTie	exon	62589687	62589762	1000	+	.	gene_id "MSTRG.64226"; transcript_id "MSTRG.64226.20"; exon_number "2";
chr15	StringTie	exon	62647275	62647446	1000	+	.	gene_id "MSTRG.64226"; transcript_id "MSTRG.64226.20"; exon_number "3";
chr15	StringTie	exon	62650084	62650181	1000	+	.	gene_id "MSTRG.64226"; transcript_id "MSTRG.64226.20"; exon_number "4";
chr15	StringTie	exon	62652005	62652134	1000	+	.	gene_id "MSTRG.64226"; transcript_id "MSTRG.64226.20"; exon_number "5";
chr15	StringTie	exon	62653162	62653314	1000	+	.	gene_id "MSTRG.64226"; transcript_id "MSTRG.64226.20"; exon_number "6";
chr15	StringTie	exon	62655944	62656086	1000	+	.	gene_id "MSTRG.64226"; transcript_id "MSTRG.64226.20"; exon_number "7";
chr15	StringTie	exon	62657771	62657898	1000	+	.	gene_id "MSTRG.64226"; transcript_id "MSTRG.64226.20"; exon_number "8";
chr15	StringTie	exon	62673827	62673890	1000	+	.	gene_id "MSTRG.64226"; transcript_id "MSTRG.64226.20"; exon_number "9";
chr15	StringTie	exon	62675217	62675321	1000	+	.	gene_id "MSTRG.64226"; transcript_id "MSTRG.64226.20"; exon_number "10";
chr15	StringTie	exon	62686641	62686796	1000	+	.	gene_id "MSTRG.64226"; transcript_id "MSTRG.64226.20"; exon_number "11";
chr15	StringTie	exon	62692840	62692941	1000	+	.	gene_id "MSTRG.64226"; transcript_id "MSTRG.64226.20"; exon_number "12";
chr15	StringTie	exon	62694316	62694392	1000	+	.	gene_id "MSTRG.64226"; transcript_id "MSTRG.64226.20"; exon_number "13";
chr15	StringTie	exon	62697688	62697868	1000	+	.	gene_id "MSTRG.64226"; transcript_id "MSTRG.64226.20"; exon_number "14";
chr15	StringTie	exon	62698754	62698867	1000	+	.	gene_id "MSTRG.64226"; transcript_id "MSTRG.64226.20"; exon_number "15";
chr15	StringTie	exon	62701106	62701214	1000	+	.	gene_id "MSTRG.64226"; transcript_id "MSTRG.64226.20"; exon_number "16";
chr15	StringTie	exon	62701992	62702200	1000	+	.	gene_id "MSTRG.64226"; transcript_id "MSTRG.64226.20"; exon_number "17";
chr15	StringTie	exon	62702766	62702864	1000	+	.	gene_id "MSTRG.64226"; transcript_id "MSTRG.64226.20"; exon_number "18";
chr15	StringTie	exon	62707086	62707253	1000	+	.	gene_id "MSTRG.64226"; transcript_id "MSTRG.64226.20"; exon_number "19";
chr15	StringTie	exon	62708502	62708796	1000	+	.	gene_id "MSTRG.64226"; transcript_id "MSTRG.64226.20"; exon_number "20";
chr15	StringTie	exon	62711911	62712077	1000	+	.	gene_id "MSTRG.64226"; transcript_id "MSTRG.64226.20"; exon_number "21";
chr15	StringTie	exon	62716331	62716459	1000	+	.	gene_id "MSTRG.64226"; transcript_id "MSTRG.64226.20"; exon_number "22";
chr15	StringTie	exon	62717576	62717689	1000	+	.	gene_id "MSTRG.64226"; transcript_id "MSTRG.64226.20"; exon_number "23";
chr15	StringTie	exon	62719767	62719880	1000	+	.	gene_id "MSTRG.64226"; transcript_id "MSTRG.64226.20"; exon_number "24";
chr15	StringTie	exon	62722353	62722487	1000	+	.	gene_id "MSTRG.64226"; transcript_id "MSTRG.64226.20"; exon_number "25";
chr15	StringTie	exon	62724976	62725104	1000	+	.	gene_id "MSTRG.64226"; transcript_id "MSTRG.64226.20"; exon_number "26";
chr15	StringTie	exon	62727087	62727189	1000	+	.	gene_id "MSTRG.64226"; transcript_id "MSTRG.64226.20"; exon_number "27";
chr15	StringTie	exon	62736878	62737086	1000	+	.	gene_id "MSTRG.64226"; transcript_id "MSTRG.64226.20"; exon_number "28";
chr15	StringTie	exon	62738214	62738333	1000	+	.	gene_id "MSTRG.64226"; transcript_id "MSTRG.64226.20"; exon_number "29";
chr15	StringTie	exon	62739348	62739545	1000	+	.	gene_id "MSTRG.64226"; transcript_id "MSTRG.64226.20"; exon_number "30";
chr15	StringTie	exon	62740630	62740769	1000	+	.	gene_id "MSTRG.64226"; transcript_id "MSTRG.64226.20"; exon_number "31";
chr15	StringTie	exon	62748351	62748444	1000	+	.	gene_id "MSTRG.64226"; transcript_id "MSTRG.64226.20"; exon_number "32";
chr15	StringTie	exon	62750402	62750491	1000	+	.	gene_id "MSTRG.64226"; transcript_id "MSTRG.64226.20"; exon_number "33";
chr15	StringTie	exon	62752305	62752427	1000	+	.	gene_id "MSTRG.64226"; transcript_id "MSTRG.64226.20"; exon_number "34";
chr15	StringTie	exon	62753773	62753916	1000	+	.	gene_id "MSTRG.64226"; transcript_id "MSTRG.64226.20"; exon_number "35";
chr15	StringTie	exon	62755532	62755693	1000	+	.	gene_id "MSTRG.64226"; transcript_id "MSTRG.64226.20"; exon_number "36";
chr15	StringTie	exon	62761681	62761821	1000	+	.	gene_id "MSTRG.64226"; transcript_id "MSTRG.64226.20"; exon_number "37";
chr15	StringTie	exon	62762272	62762453	1000	+	.	gene_id "MSTRG.64226"; transcript_id "MSTRG.64226.20"; exon_number "38";
chr15	StringTie	exon	62763563	62763695	1000	+	.	gene_id "MSTRG.64226"; transcript_id "MSTRG.64226.20"; exon_number "39";
chr15	StringTie	exon	62766321	62766422	1000	+	.	gene_id "MSTRG.64226"; transcript_id "MSTRG.64226.20"; exon_number "40";
chr15	StringTie	exon	62770964	62771134	1000	+	.	gene_id "MSTRG.64226"; transcript_id "MSTRG.64226.20"; exon_number "41";
chr15	StringTie	exon	62776764	62776910	1000	+	.	gene_id "MSTRG.64226"; transcript_id "MSTRG.64226.20"; exon_number "42";
chr15	StringTie	exon	62781140	62781241	1000	+	.	gene_id "MSTRG.64226"; transcript_id "MSTRG.64226.20"; exon_number "43";
chr15	StringTie	exon	62783771	62783890	1000	+	.	gene_id "MSTRG.64226"; transcript_id "MSTRG.64226.20"; exon_number "44";
chr15	StringTie	exon	62792641	62792787	1000	+	.	gene_id "MSTRG.64226"; transcript_id "MSTRG.64226.20"; exon_number "45";
chr15	StringTie	exon	62796127	62796293	1000	+	.	gene_id "MSTRG.64226"; transcript_id "MSTRG.64226.20"; exon_number "46";
chr15	StringTie	exon	62797219	62797402	1000	+	.	gene_id "MSTRG.64226"; transcript_id "MSTRG.64226.20"; exon_number "47";
chr15	StringTie	exon	62800368	62800493	1000	+	.	gene_id "MSTRG.64226"; transcript_id "MSTRG.64226.20"; exon_number "48";
chr15	StringTie	exon	62800653	62800769	1000	+	.	gene_id "MSTRG.64226"; transcript_id "MSTRG.64226.20"; exon_number "49";
chr15	StringTie	exon	62805600	62805785	1000	+	.	gene_id "MSTRG.64226"; transcript_id "MSTRG.64226.20"; exon_number "50";
chr15	StringTie	exon	62809925	62810032	1000	+	.	gene_id "MSTRG.64226"; transcript_id "MSTRG.64226.20"; exon_number "51";
chr15	StringTie	exon	62819516	62819621	1000	+	.	gene_id "MSTRG.64226"; transcript_id "MSTRG.64226.20"; exon_number "52";
chr15	StringTie	exon	62820486	62820610	1000	+	.	gene_id "MSTRG.64226"; transcript_id "MSTRG.64226.20"; exon_number "53";
chr15	StringTie	exon	62833504	62833629	1000	+	.	gene_id "MSTRG.64226"; transcript_id "MSTRG.64226.20"; exon_number "54";
chr15	StringTie	exon	62835737	62835799	1000	+	.	gene_id "MSTRG.64226"; transcript_id "MSTRG.64226.20"; exon_number "55";
chr15	StringTie	exon	62835891	62836073	1000	+	.	gene_id "MSTRG.64226"; transcript_id "MSTRG.64226.20"; exon_number "56";
chr15	StringTie	exon	62838856	62838981	1000	+	.	gene_id "MSTRG.64226"; transcript_id "MSTRG.64226.20"; exon_number "57";
chr15	StringTie	exon	62840482	62844631	1000	+	.	gene_id "MSTRG.64226"; transcript_id "MSTRG.64226.20"; exon_number "58";
chr15	StringTie	transcript	62560908	62847865	1000	+	.	gene_id "MSTRG.64226"; transcript_id "MSTRG.64226.21";
chr15	StringTie	exon	62560908	62561482	1000	+	.	gene_id "MSTRG.64226"; transcript_id "MSTRG.64226.21"; exon_number "1";
chr15	StringTie	exon	62589687	62589762	1000	+	.	gene_id "MSTRG.64226"; transcript_id "MSTRG.64226.21"; exon_number "2";
chr15	StringTie	exon	62618351	62618475	1000	+	.	gene_id "MSTRG.64226"; transcript_id "MSTRG.64226.21"; exon_number "3";
chr15	StringTie	exon	62647275	62647446	1000	+	.	gene_id "MSTRG.64226"; transcript_id "MSTRG.64226.21"; exon_number "4";
chr15	StringTie	exon	62650084	62650181	1000	+	.	gene_id "MSTRG.64226"; transcript_id "MSTRG.64226.21"; exon_number "5";
chr15	StringTie	exon	62652005	62652134	1000	+	.	gene_id "MSTRG.64226"; transcript_id "MSTRG.64226.21"; exon_number "6";
chr15	StringTie	exon	62653162	62653314	1000	+	.	gene_id "MSTRG.64226"; transcript_id "MSTRG.64226.21"; exon_number "7";
chr15	StringTie	exon	62655944	62656086	1000	+	.	gene_id "MSTRG.64226"; transcript_id "MSTRG.64226.21"; exon_number "8";
chr15	StringTie	exon	62657771	62657898	1000	+	.	gene_id "MSTRG.64226"; transcript_id "MSTRG.64226.21"; exon_number "9";
chr15	StringTie	exon	62673827	62673890	1000	+	.	gene_id "MSTRG.64226"; transcript_id "MSTRG.64226.21"; exon_number "10";
chr15	StringTie	exon	62675217	62675321	1000	+	.	gene_id "MSTRG.64226"; transcript_id "MSTRG.64226.21"; exon_number "11";
chr15	StringTie	exon	62686641	62686796	1000	+	.	gene_id "MSTRG.64226"; transcript_id "MSTRG.64226.21"; exon_number "12";
chr15	StringTie	exon	62692840	62692941	1000	+	.	gene_id "MSTRG.64226"; transcript_id "MSTRG.64226.21"; exon_number "13";
chr15	StringTie	exon	62694316	62694392	1000	+	.	gene_id "MSTRG.64226"; transcript_id "MSTRG.64226.21"; exon_number "14";
chr15	StringTie	exon	62697688	62697868	1000	+	.	gene_id "MSTRG.64226"; transcript_id "MSTRG.64226.21"; exon_number "15";
chr15	StringTie	exon	62698754	62698867	1000	+	.	gene_id "MSTRG.64226"; transcript_id "MSTRG.64226.21"; exon_number "16";
chr15	StringTie	exon	62701106	62701214	1000	+	.	gene_id "MSTRG.64226"; transcript_id "MSTRG.64226.21"; exon_number "17";
chr15	StringTie	exon	62701992	62702200	1000	+	.	gene_id "MSTRG.64226"; transcript_id "MSTRG.64226.21"; exon_number "18";
chr15	StringTie	exon	62702766	62702864	1000	+	.	gene_id "MSTRG.64226"; transcript_id "MSTRG.64226.21"; exon_number "19";
chr15	StringTie	exon	62707086	62707253	1000	+	.	gene_id "MSTRG.64226"; transcript_id "MSTRG.64226.21"; exon_number "20";
chr15	StringTie	exon	62708502	62708796	1000	+	.	gene_id "MSTRG.64226"; transcript_id "MSTRG.64226.21"; exon_number "21";
chr15	StringTie	exon	62711911	62712077	1000	+	.	gene_id "MSTRG.64226"; transcript_id "MSTRG.64226.21"; exon_number "22";
chr15	StringTie	exon	62716331	62716459	1000	+	.	gene_id "MSTRG.64226"; transcript_id "MSTRG.64226.21"; exon_number "23";
chr15	StringTie	exon	62717576	62717689	1000	+	.	gene_id "MSTRG.64226"; transcript_id "MSTRG.64226.21"; exon_number "24";
chr15	StringTie	exon	62719767	62719880	1000	+	.	gene_id "MSTRG.64226"; transcript_id "MSTRG.64226.21"; exon_number "25";
chr15	StringTie	exon	62722353	62722487	1000	+	.	gene_id "MSTRG.64226"; transcript_id "MSTRG.64226.21"; exon_number "26";
chr15	StringTie	exon	62724976	62725104	1000	+	.	gene_id "MSTRG.64226"; transcript_id "MSTRG.64226.21"; exon_number "27";
chr15	StringTie	exon	62727087	62727189	1000	+	.	gene_id "MSTRG.64226"; transcript_id "MSTRG.64226.21"; exon_number "28";
chr15	StringTie	exon	62736878	62737086	1000	+	.	gene_id "MSTRG.64226"; transcript_id "MSTRG.64226.21"; exon_number "29";
chr15	StringTie	exon	62738214	62738333	1000	+	.	gene_id "MSTRG.64226"; transcript_id "MSTRG.64226.21"; exon_number "30";
chr15	StringTie	exon	62739348	62739545	1000	+	.	gene_id "MSTRG.64226"; transcript_id "MSTRG.64226.21"; exon_number "31";
chr15	StringTie	exon	62740630	62740769	1000	+	.	gene_id "MSTRG.64226"; transcript_id "MSTRG.64226.21"; exon_number "32";
chr15	StringTie	exon	62748351	62748444	1000	+	.	gene_id "MSTRG.64226"; transcript_id "MSTRG.64226.21"; exon_number "33";
chr15	StringTie	exon	62750402	62750491	1000	+	.	gene_id "MSTRG.64226"; transcript_id "MSTRG.64226.21"; exon_number "34";
chr15	StringTie	exon	62752305	62752427	1000	+	.	gene_id "MSTRG.64226"; transcript_id "MSTRG.64226.21"; exon_number "35";
chr15	StringTie	exon	62753773	62753916	1000	+	.	gene_id "MSTRG.64226"; transcript_id "MSTRG.64226.21"; exon_number "36";
chr15	StringTie	exon	62755532	62755693	1000	+	.	gene_id "MSTRG.64226"; transcript_id "MSTRG.64226.21"; exon_number "37";
chr15	StringTie	exon	62761681	62761821	1000	+	.	gene_id "MSTRG.64226"; transcript_id "MSTRG.64226.21"; exon_number "38";
chr15	StringTie	exon	62762272	62762453	1000	+	.	gene_id "MSTRG.64226"; transcript_id "MSTRG.64226.21"; exon_number "39";
chr15	StringTie	exon	62763563	62763695	1000	+	.	gene_id "MSTRG.64226"; transcript_id "MSTRG.64226.21"; exon_number "40";
chr15	StringTie	exon	62766321	62766422	1000	+	.	gene_id "MSTRG.64226"; transcript_id "MSTRG.64226.21"; exon_number "41";
chr15	StringTie	exon	62770964	62771134	1000	+	.	gene_id "MSTRG.64226"; transcript_id "MSTRG.64226.21"; exon_number "42";
chr15	StringTie	exon	62776764	62776910	1000	+	.	gene_id "MSTRG.64226"; transcript_id "MSTRG.64226.21"; exon_number "43";
chr15	StringTie	exon	62781140	62781241	1000	+	.	gene_id "MSTRG.64226"; transcript_id "MSTRG.64226.21"; exon_number "44";
chr15	StringTie	exon	62783771	62783890	1000	+	.	gene_id "MSTRG.64226"; transcript_id "MSTRG.64226.21"; exon_number "45";
chr15	StringTie	exon	62792641	62792787	1000	+	.	gene_id "MSTRG.64226"; transcript_id "MSTRG.64226.21"; exon_number "46";
chr15	StringTie	exon	62796127	62796293	1000	+	.	gene_id "MSTRG.64226"; transcript_id "MSTRG.64226.21"; exon_number "47";
chr15	StringTie	exon	62797219	62797402	1000	+	.	gene_id "MSTRG.64226"; transcript_id "MSTRG.64226.21"; exon_number "48";
chr15	StringTie	exon	62800368	62800493	1000	+	.	gene_id "MSTRG.64226"; transcript_id "MSTRG.64226.21"; exon_number "49";
chr15	StringTie	exon	62800653	62800769	1000	+	.	gene_id "MSTRG.64226"; transcript_id "MSTRG.64226.21"; exon_number "50";
chr15	StringTie	exon	62805600	62805785	1000	+	.	gene_id "MSTRG.64226"; transcript_id "MSTRG.64226.21"; exon_number "51";
chr15	StringTie	exon	62809925	62810032	1000	+	.	gene_id "MSTRG.64226"; transcript_id "MSTRG.64226.21"; exon_number "52";
chr15	StringTie	exon	62819516	62819621	1000	+	.	gene_id "MSTRG.64226"; transcript_id "MSTRG.64226.21"; exon_number "53";
chr15	StringTie	exon	62820486	62820610	1000	+	.	gene_id "MSTRG.64226"; transcript_id "MSTRG.64226.21"; exon_number "54";
chr15	StringTie	exon	62833504	62833629	1000	+	.	gene_id "MSTRG.64226"; transcript_id "MSTRG.64226.21"; exon_number "55";
chr15	StringTie	exon	62835737	62835799	1000	+	.	gene_id "MSTRG.64226"; transcript_id "MSTRG.64226.21"; exon_number "56";
chr15	StringTie	exon	62835891	62836073	1000	+	.	gene_id "MSTRG.64226"; transcript_id "MSTRG.64226.21"; exon_number "57";
chr15	StringTie	exon	62838856	62838981	1000	+	.	gene_id "MSTRG.64226"; transcript_id "MSTRG.64226.21"; exon_number "58";
chr15	StringTie	exon	62840482	62847865	1000	+	.	gene_id "MSTRG.64226"; transcript_id "MSTRG.64226.21"; exon_number "59";
chr15	StringTie	transcript	62561058	62844846	1000	+	.	gene_id "MSTRG.64226"; transcript_id "MSTRG.64226.22";
chr15	StringTie	exon	62561058	62561482	1000	+	.	gene_id "MSTRG.64226"; transcript_id "MSTRG.64226.22"; exon_number "1";
chr15	StringTie	exon	62579505	62579740	1000	+	.	gene_id "MSTRG.64226"; transcript_id "MSTRG.64226.22"; exon_number "2";
chr15	StringTie	exon	62589687	62589762	1000	+	.	gene_id "MSTRG.64226"; transcript_id "MSTRG.64226.22"; exon_number "3";
chr15	StringTie	exon	62618351	62618475	1000	+	.	gene_id "MSTRG.64226"; transcript_id "MSTRG.64226.22"; exon_number "4";
chr15	StringTie	exon	62627290	62627427	1000	+	.	gene_id "MSTRG.64226"; transcript_id "MSTRG.64226.22"; exon_number "5";
chr15	StringTie	exon	62647275	62647446	1000	+	.	gene_id "MSTRG.64226"; transcript_id "MSTRG.64226.22"; exon_number "6";
chr15	StringTie	exon	62650084	62650181	1000	+	.	gene_id "MSTRG.64226"; transcript_id "MSTRG.64226.22"; exon_number "7";
chr15	StringTie	exon	62652005	62652134	1000	+	.	gene_id "MSTRG.64226"; transcript_id "MSTRG.64226.22"; exon_number "8";
chr15	StringTie	exon	62653162	62653314	1000	+	.	gene_id "MSTRG.64226"; transcript_id "MSTRG.64226.22"; exon_number "9";
chr15	StringTie	exon	62655944	62656086	1000	+	.	gene_id "MSTRG.64226"; transcript_id "MSTRG.64226.22"; exon_number "10";
chr15	StringTie	exon	62657771	62657898	1000	+	.	gene_id "MSTRG.64226"; transcript_id "MSTRG.64226.22"; exon_number "11";
chr15	StringTie	exon	62673827	62673890	1000	+	.	gene_id "MSTRG.64226"; transcript_id "MSTRG.64226.22"; exon_number "12";
chr15	StringTie	exon	62675217	62675321	1000	+	.	gene_id "MSTRG.64226"; transcript_id "MSTRG.64226.22"; exon_number "13";
chr15	StringTie	exon	62686641	62686796	1000	+	.	gene_id "MSTRG.64226"; transcript_id "MSTRG.64226.22"; exon_number "14";
chr15	StringTie	exon	62692840	62692941	1000	+	.	gene_id "MSTRG.64226"; transcript_id "MSTRG.64226.22"; exon_number "15";
chr15	StringTie	exon	62694316	62694392	1000	+	.	gene_id "MSTRG.64226"; transcript_id "MSTRG.64226.22"; exon_number "16";
chr15	StringTie	exon	62697688	62697868	1000	+	.	gene_id "MSTRG.64226"; transcript_id "MSTRG.64226.22"; exon_number "17";
chr15	StringTie	exon	62698754	62698867	1000	+	.	gene_id "MSTRG.64226"; transcript_id "MSTRG.64226.22"; exon_number "18";
chr15	StringTie	exon	62701106	62701214	1000	+	.	gene_id "MSTRG.64226"; transcript_id "MSTRG.64226.22"; exon_number "19";
chr15	StringTie	exon	62701992	62702200	1000	+	.	gene_id "MSTRG.64226"; transcript_id "MSTRG.64226.22"; exon_number "20";
chr15	StringTie	exon	62702766	62702864	1000	+	.	gene_id "MSTRG.64226"; transcript_id "MSTRG.64226.22"; exon_number "21";
chr15	StringTie	exon	62707086	62707253	1000	+	.	gene_id "MSTRG.64226"; transcript_id "MSTRG.64226.22"; exon_number "22";
chr15	StringTie	exon	62708502	62708796	1000	+	.	gene_id "MSTRG.64226"; transcript_id "MSTRG.64226.22"; exon_number "23";
chr15	StringTie	exon	62711911	62712077	1000	+	.	gene_id "MSTRG.64226"; transcript_id "MSTRG.64226.22"; exon_number "24";
chr15	StringTie	exon	62716331	62716459	1000	+	.	gene_id "MSTRG.64226"; transcript_id "MSTRG.64226.22"; exon_number "25";
chr15	StringTie	exon	62717576	62717689	1000	+	.	gene_id "MSTRG.64226"; transcript_id "MSTRG.64226.22"; exon_number "26";
chr15	StringTie	exon	62719767	62719880	1000	+	.	gene_id "MSTRG.64226"; transcript_id "MSTRG.64226.22"; exon_number "27";
chr15	StringTie	exon	62722353	62722487	1000	+	.	gene_id "MSTRG.64226"; transcript_id "MSTRG.64226.22"; exon_number "28";
chr15	StringTie	exon	62724976	62725104	1000	+	.	gene_id "MSTRG.64226"; transcript_id "MSTRG.64226.22"; exon_number "29";
chr15	StringTie	exon	62727087	62727189	1000	+	.	gene_id "MSTRG.64226"; transcript_id "MSTRG.64226.22"; exon_number "30";
chr15	StringTie	exon	62736878	62737086	1000	+	.	gene_id "MSTRG.64226"; transcript_id "MSTRG.64226.22"; exon_number "31";
chr15	StringTie	exon	62738214	62738333	1000	+	.	gene_id "MSTRG.64226"; transcript_id "MSTRG.64226.22"; exon_number "32";
chr15	StringTie	exon	62739348	62739545	1000	+	.	gene_id "MSTRG.64226"; transcript_id "MSTRG.64226.22"; exon_number "33";
chr15	StringTie	exon	62740630	62740769	1000	+	.	gene_id "MSTRG.64226"; transcript_id "MSTRG.64226.22"; exon_number "34";
chr15	StringTie	exon	62748351	62748444	1000	+	.	gene_id "MSTRG.64226"; transcript_id "MSTRG.64226.22"; exon_number "35";
chr15	StringTie	exon	62750402	62750491	1000	+	.	gene_id "MSTRG.64226"; transcript_id "MSTRG.64226.22"; exon_number "36";
chr15	StringTie	exon	62752305	62752427	1000	+	.	gene_id "MSTRG.64226"; transcript_id "MSTRG.64226.22"; exon_number "37";
chr15	StringTie	exon	62753773	62753916	1000	+	.	gene_id "MSTRG.64226"; transcript_id "MSTRG.64226.22"; exon_number "38";
chr15	StringTie	exon	62755532	62755693	1000	+	.	gene_id "MSTRG.64226"; transcript_id "MSTRG.64226.22"; exon_number "39";
chr15	StringTie	exon	62761681	62761821	1000	+	.	gene_id "MSTRG.64226"; transcript_id "MSTRG.64226.22"; exon_number "40";
chr15	StringTie	exon	62762272	62762453	1000	+	.	gene_id "MSTRG.64226"; transcript_id "MSTRG.64226.22"; exon_number "41";
chr15	StringTie	exon	62763563	62763695	1000	+	.	gene_id "MSTRG.64226"; transcript_id "MSTRG.64226.22"; exon_number "42";
chr15	StringTie	exon	62766321	62766422	1000	+	.	gene_id "MSTRG.64226"; transcript_id "MSTRG.64226.22"; exon_number "43";
chr15	StringTie	exon	62770964	62771134	1000	+	.	gene_id "MSTRG.64226"; transcript_id "MSTRG.64226.22"; exon_number "44";
chr15	StringTie	exon	62776764	62776910	1000	+	.	gene_id "MSTRG.64226"; transcript_id "MSTRG.64226.22"; exon_number "45";
chr15	StringTie	exon	62781140	62781241	1000	+	.	gene_id "MSTRG.64226"; transcript_id "MSTRG.64226.22"; exon_number "46";
chr15	StringTie	exon	62783771	62783890	1000	+	.	gene_id "MSTRG.64226"; transcript_id "MSTRG.64226.22"; exon_number "47";
chr15	StringTie	exon	62792641	62792787	1000	+	.	gene_id "MSTRG.64226"; transcript_id "MSTRG.64226.22"; exon_number "48";
chr15	StringTie	exon	62796127	62796293	1000	+	.	gene_id "MSTRG.64226"; transcript_id "MSTRG.64226.22"; exon_number "49";
chr15	StringTie	exon	62797219	62797402	1000	+	.	gene_id "MSTRG.64226"; transcript_id "MSTRG.64226.22"; exon_number "50";
chr15	StringTie	exon	62800368	62800493	1000	+	.	gene_id "MSTRG.64226"; transcript_id "MSTRG.64226.22"; exon_number "51";
chr15	StringTie	exon	62800653	62800769	1000	+	.	gene_id "MSTRG.64226"; transcript_id "MSTRG.64226.22"; exon_number "52";
chr15	StringTie	exon	62805600	62805785	1000	+	.	gene_id "MSTRG.64226"; transcript_id "MSTRG.64226.22"; exon_number "53";
chr15	StringTie	exon	62809925	62810032	1000	+	.	gene_id "MSTRG.64226"; transcript_id "MSTRG.64226.22"; exon_number "54";
chr15	StringTie	exon	62819516	62819621	1000	+	.	gene_id "MSTRG.64226"; transcript_id "MSTRG.64226.22"; exon_number "55";
chr15	StringTie	exon	62820486	62820610	1000	+	.	gene_id "MSTRG.64226"; transcript_id "MSTRG.64226.22"; exon_number "56";
chr15	StringTie	exon	62833504	62833629	1000	+	.	gene_id "MSTRG.64226"; transcript_id "MSTRG.64226.22"; exon_number "57";
chr15	StringTie	exon	62835737	62835799	1000	+	.	gene_id "MSTRG.64226"; transcript_id "MSTRG.64226.22"; exon_number "58";
chr15	StringTie	exon	62835891	62836073	1000	+	.	gene_id "MSTRG.64226"; transcript_id "MSTRG.64226.22"; exon_number "59";
chr15	StringTie	exon	62838856	62838981	1000	+	.	gene_id "MSTRG.64226"; transcript_id "MSTRG.64226.22"; exon_number "60";
chr15	StringTie	exon	62840482	62844846	1000	+	.	gene_id "MSTRG.64226"; transcript_id "MSTRG.64226.22"; exon_number "61";
chr15	StringTie	transcript	62561331	62605481	1000	+	.	gene_id "MSTRG.64226"; transcript_id "MSTRG.64226.23";
chr15	StringTie	exon	62561331	62561482	1000	+	.	gene_id "MSTRG.64226"; transcript_id "MSTRG.64226.23"; exon_number "1";
chr15	StringTie	exon	62589687	62589762	1000	+	.	gene_id "MSTRG.64226"; transcript_id "MSTRG.64226.23"; exon_number "2";
chr15	StringTie	exon	62604813	62605481	1000	+	.	gene_id "MSTRG.64226"; transcript_id "MSTRG.64226.23"; exon_number "3";
chr15	StringTie	transcript	62561343	62846885	1000	+	.	gene_id "MSTRG.64226"; transcript_id "MSTRG.64226.24";
chr15	StringTie	exon	62561343	62561482	1000	+	.	gene_id "MSTRG.64226"; transcript_id "MSTRG.64226.24"; exon_number "1";
chr15	StringTie	exon	62589687	62589762	1000	+	.	gene_id "MSTRG.64226"; transcript_id "MSTRG.64226.24"; exon_number "2";
chr15	StringTie	exon	62618351	62618475	1000	+	.	gene_id "MSTRG.64226"; transcript_id "MSTRG.64226.24"; exon_number "3";
chr15	StringTie	exon	62627290	62627427	1000	+	.	gene_id "MSTRG.64226"; transcript_id "MSTRG.64226.24"; exon_number "4";
chr15	StringTie	exon	62647275	62647446	1000	+	.	gene_id "MSTRG.64226"; transcript_id "MSTRG.64226.24"; exon_number "5";
chr15	StringTie	exon	62650084	62650181	1000	+	.	gene_id "MSTRG.64226"; transcript_id "MSTRG.64226.24"; exon_number "6";
chr15	StringTie	exon	62652005	62652134	1000	+	.	gene_id "MSTRG.64226"; transcript_id "MSTRG.64226.24"; exon_number "7";
chr15	StringTie	exon	62653162	62653314	1000	+	.	gene_id "MSTRG.64226"; transcript_id "MSTRG.64226.24"; exon_number "8";
chr15	StringTie	exon	62655944	62656086	1000	+	.	gene_id "MSTRG.64226"; transcript_id "MSTRG.64226.24"; exon_number "9";
chr15	StringTie	exon	62657771	62657898	1000	+	.	gene_id "MSTRG.64226"; transcript_id "MSTRG.64226.24"; exon_number "10";
chr15	StringTie	exon	62673827	62673890	1000	+	.	gene_id "MSTRG.64226"; transcript_id "MSTRG.64226.24"; exon_number "11";
chr15	StringTie	exon	62675217	62675321	1000	+	.	gene_id "MSTRG.64226"; transcript_id "MSTRG.64226.24"; exon_number "12";
chr15	StringTie	exon	62686641	62686796	1000	+	.	gene_id "MSTRG.64226"; transcript_id "MSTRG.64226.24"; exon_number "13";
chr15	StringTie	exon	62692840	62692941	1000	+	.	gene_id "MSTRG.64226"; transcript_id "MSTRG.64226.24"; exon_number "14";
chr15	StringTie	exon	62694316	62694392	1000	+	.	gene_id "MSTRG.64226"; transcript_id "MSTRG.64226.24"; exon_number "15";
chr15	StringTie	exon	62697688	62697868	1000	+	.	gene_id "MSTRG.64226"; transcript_id "MSTRG.64226.24"; exon_number "16";
chr15	StringTie	exon	62698754	62698867	1000	+	.	gene_id "MSTRG.64226"; transcript_id "MSTRG.64226.24"; exon_number "17";
chr15	StringTie	exon	62701106	62701214	1000	+	.	gene_id "MSTRG.64226"; transcript_id "MSTRG.64226.24"; exon_number "18";
chr15	StringTie	exon	62701992	62702200	1000	+	.	gene_id "MSTRG.64226"; transcript_id "MSTRG.64226.24"; exon_number "19";
chr15	StringTie	exon	62702766	62702864	1000	+	.	gene_id "MSTRG.64226"; transcript_id "MSTRG.64226.24"; exon_number "20";
chr15	StringTie	exon	62707086	62707253	1000	+	.	gene_id "MSTRG.64226"; transcript_id "MSTRG.64226.24"; exon_number "21";
chr15	StringTie	exon	62708502	62708796	1000	+	.	gene_id "MSTRG.64226"; transcript_id "MSTRG.64226.24"; exon_number "22";
chr15	StringTie	exon	62711911	62712077	1000	+	.	gene_id "MSTRG.64226"; transcript_id "MSTRG.64226.24"; exon_number "23";
chr15	StringTie	exon	62716331	62716459	1000	+	.	gene_id "MSTRG.64226"; transcript_id "MSTRG.64226.24"; exon_number "24";
chr15	StringTie	exon	62717576	62717689	1000	+	.	gene_id "MSTRG.64226"; transcript_id "MSTRG.64226.24"; exon_number "25";
chr15	StringTie	exon	62719767	62719880	1000	+	.	gene_id "MSTRG.64226"; transcript_id "MSTRG.64226.24"; exon_number "26";
chr15	StringTie	exon	62722353	62722487	1000	+	.	gene_id "MSTRG.64226"; transcript_id "MSTRG.64226.24"; exon_number "27";
chr15	StringTie	exon	62724976	62725104	1000	+	.	gene_id "MSTRG.64226"; transcript_id "MSTRG.64226.24"; exon_number "28";
chr15	StringTie	exon	62727087	62727189	1000	+	.	gene_id "MSTRG.64226"; transcript_id "MSTRG.64226.24"; exon_number "29";
chr15	StringTie	exon	62736878	62737086	1000	+	.	gene_id "MSTRG.64226"; transcript_id "MSTRG.64226.24"; exon_number "30";
chr15	StringTie	exon	62738214	62738333	1000	+	.	gene_id "MSTRG.64226"; transcript_id "MSTRG.64226.24"; exon_number "31";
chr15	StringTie	exon	62739348	62739545	1000	+	.	gene_id "MSTRG.64226"; transcript_id "MSTRG.64226.24"; exon_number "32";
chr15	StringTie	exon	62740630	62740769	1000	+	.	gene_id "MSTRG.64226"; transcript_id "MSTRG.64226.24"; exon_number "33";
chr15	StringTie	exon	62748351	62748444	1000	+	.	gene_id "MSTRG.64226"; transcript_id "MSTRG.64226.24"; exon_number "34";
chr15	StringTie	exon	62750402	62750491	1000	+	.	gene_id "MSTRG.64226"; transcript_id "MSTRG.64226.24"; exon_number "35";
chr15	StringTie	exon	62752305	62752427	1000	+	.	gene_id "MSTRG.64226"; transcript_id "MSTRG.64226.24"; exon_number "36";
chr15	StringTie	exon	62753773	62753916	1000	+	.	gene_id "MSTRG.64226"; transcript_id "MSTRG.64226.24"; exon_number "37";
chr15	StringTie	exon	62755532	62755693	1000	+	.	gene_id "MSTRG.64226"; transcript_id "MSTRG.64226.24"; exon_number "38";
chr15	StringTie	exon	62761681	62761821	1000	+	.	gene_id "MSTRG.64226"; transcript_id "MSTRG.64226.24"; exon_number "39";
chr15	StringTie	exon	62762272	62762453	1000	+	.	gene_id "MSTRG.64226"; transcript_id "MSTRG.64226.24"; exon_number "40";
chr15	StringTie	exon	62763563	62763695	1000	+	.	gene_id "MSTRG.64226"; transcript_id "MSTRG.64226.24"; exon_number "41";
chr15	StringTie	exon	62766321	62766422	1000	+	.	gene_id "MSTRG.64226"; transcript_id "MSTRG.64226.24"; exon_number "42";
chr15	StringTie	exon	62770964	62771134	1000	+	.	gene_id "MSTRG.64226"; transcript_id "MSTRG.64226.24"; exon_number "43";
chr15	StringTie	exon	62776764	62776910	1000	+	.	gene_id "MSTRG.64226"; transcript_id "MSTRG.64226.24"; exon_number "44";
chr15	StringTie	exon	62781140	62781241	1000	+	.	gene_id "MSTRG.64226"; transcript_id "MSTRG.64226.24"; exon_number "45";
chr15	StringTie	exon	62783771	62783890	1000	+	.	gene_id "MSTRG.64226"; transcript_id "MSTRG.64226.24"; exon_number "46";
chr15	StringTie	exon	62792641	62792787	1000	+	.	gene_id "MSTRG.64226"; transcript_id "MSTRG.64226.24"; exon_number "47";
chr15	StringTie	exon	62796127	62796293	1000	+	.	gene_id "MSTRG.64226"; transcript_id "MSTRG.64226.24"; exon_number "48";
chr15	StringTie	exon	62797219	62797402	1000	+	.	gene_id "MSTRG.64226"; transcript_id "MSTRG.64226.24"; exon_number "49";
chr15	StringTie	exon	62800368	62800493	1000	+	.	gene_id "MSTRG.64226"; transcript_id "MSTRG.64226.24"; exon_number "50";
chr15	StringTie	exon	62800653	62800769	1000	+	.	gene_id "MSTRG.64226"; transcript_id "MSTRG.64226.24"; exon_number "51";
chr15	StringTie	exon	62805600	62805785	1000	+	.	gene_id "MSTRG.64226"; transcript_id "MSTRG.64226.24"; exon_number "52";
chr15	StringTie	exon	62809925	62810032	1000	+	.	gene_id "MSTRG.64226"; transcript_id "MSTRG.64226.24"; exon_number "53";
chr15	StringTie	exon	62819516	62819621	1000	+	.	gene_id "MSTRG.64226"; transcript_id "MSTRG.64226.24"; exon_number "54";
chr15	StringTie	exon	62820486	62820610	1000	+	.	gene_id "MSTRG.64226"; transcript_id "MSTRG.64226.24"; exon_number "55";
chr15	StringTie	exon	62833504	62833629	1000	+	.	gene_id "MSTRG.64226"; transcript_id "MSTRG.64226.24"; exon_number "56";
chr15	StringTie	exon	62835737	62835799	1000	+	.	gene_id "MSTRG.64226"; transcript_id "MSTRG.64226.24"; exon_number "57";
chr15	StringTie	exon	62835891	62836073	1000	+	.	gene_id "MSTRG.64226"; transcript_id "MSTRG.64226.24"; exon_number "58";
chr15	StringTie	exon	62838856	62838981	1000	+	.	gene_id "MSTRG.64226"; transcript_id "MSTRG.64226.24"; exon_number "59";
chr15	StringTie	exon	62840482	62846885	1000	+	.	gene_id "MSTRG.64226"; transcript_id "MSTRG.64226.24"; exon_number "60";
chr15	StringTie	transcript	62561363	62605311	1000	+	.	gene_id "MSTRG.64226"; transcript_id "MSTRG.64226.25";
chr15	StringTie	exon	62561363	62561482	1000	+	.	gene_id "MSTRG.64226"; transcript_id "MSTRG.64226.25"; exon_number "1";
chr15	StringTie	exon	62579505	62579628	1000	+	.	gene_id "MSTRG.64226"; transcript_id "MSTRG.64226.25"; exon_number "2";
chr15	StringTie	exon	62589687	62589762	1000	+	.	gene_id "MSTRG.64226"; transcript_id "MSTRG.64226.25"; exon_number "3";
chr15	StringTie	exon	62604813	62605311	1000	+	.	gene_id "MSTRG.64226"; transcript_id "MSTRG.64226.25"; exon_number "4";
chr15	StringTie	transcript	62561365	62605332	1000	+	.	gene_id "MSTRG.64226"; transcript_id "MSTRG.64226.26";
chr15	StringTie	exon	62561365	62561482	1000	+	.	gene_id "MSTRG.64226"; transcript_id "MSTRG.64226.26"; exon_number "1";
chr15	StringTie	exon	62579505	62579740	1000	+	.	gene_id "MSTRG.64226"; transcript_id "MSTRG.64226.26"; exon_number "2";
chr15	StringTie	exon	62589687	62589762	1000	+	.	gene_id "MSTRG.64226"; transcript_id "MSTRG.64226.26"; exon_number "3";
chr15	StringTie	exon	62604813	62605332	1000	+	.	gene_id "MSTRG.64226"; transcript_id "MSTRG.64226.26"; exon_number "4";
chr15	StringTie	transcript	62561386	62593659	1000	+	.	gene_id "MSTRG.64226"; transcript_id "MSTRG.64226.28";
chr15	StringTie	exon	62561386	62561482	1000	+	.	gene_id "MSTRG.64226"; transcript_id "MSTRG.64226.28"; exon_number "1";
chr15	StringTie	exon	62589687	62589762	1000	+	.	gene_id "MSTRG.64226"; transcript_id "MSTRG.64226.28"; exon_number "2";
chr15	StringTie	exon	62593292	62593659	1000	+	.	gene_id "MSTRG.64226"; transcript_id "MSTRG.64226.28"; exon_number "3";
chr15	StringTie	transcript	62561388	62605219	1000	+	.	gene_id "MSTRG.64226"; transcript_id "MSTRG.64226.29";
chr15	StringTie	exon	62561388	62561482	1000	+	.	gene_id "MSTRG.64226"; transcript_id "MSTRG.64226.29"; exon_number "1";
chr15	StringTie	exon	62579593	62579740	1000	+	.	gene_id "MSTRG.64226"; transcript_id "MSTRG.64226.29"; exon_number "2";
chr15	StringTie	exon	62589687	62589762	1000	+	.	gene_id "MSTRG.64226"; transcript_id "MSTRG.64226.29"; exon_number "3";
chr15	StringTie	exon	62604813	62605219	1000	+	.	gene_id "MSTRG.64226"; transcript_id "MSTRG.64226.29"; exon_number "4";
chr15	StringTie	transcript	62390556	62844721	1000	+	.	gene_id "MSTRG.64226"; transcript_id "MSTRG.64226.3";
chr15	StringTie	exon	62390556	62390685	1000	+	.	gene_id "MSTRG.64226"; transcript_id "MSTRG.64226.3"; exon_number "1";
chr15	StringTie	exon	62589687	62589762	1000	+	.	gene_id "MSTRG.64226"; transcript_id "MSTRG.64226.3"; exon_number "2";
chr15	StringTie	exon	62647275	62647446	1000	+	.	gene_id "MSTRG.64226"; transcript_id "MSTRG.64226.3"; exon_number "3";
chr15	StringTie	exon	62650084	62650181	1000	+	.	gene_id "MSTRG.64226"; transcript_id "MSTRG.64226.3"; exon_number "4";
chr15	StringTie	exon	62652005	62652134	1000	+	.	gene_id "MSTRG.64226"; transcript_id "MSTRG.64226.3"; exon_number "5";
chr15	StringTie	exon	62653162	62653314	1000	+	.	gene_id "MSTRG.64226"; transcript_id "MSTRG.64226.3"; exon_number "6";
chr15	StringTie	exon	62655944	62656086	1000	+	.	gene_id "MSTRG.64226"; transcript_id "MSTRG.64226.3"; exon_number "7";
chr15	StringTie	exon	62657771	62657898	1000	+	.	gene_id "MSTRG.64226"; transcript_id "MSTRG.64226.3"; exon_number "8";
chr15	StringTie	exon	62673827	62673890	1000	+	.	gene_id "MSTRG.64226"; transcript_id "MSTRG.64226.3"; exon_number "9";
chr15	StringTie	exon	62675217	62675321	1000	+	.	gene_id "MSTRG.64226"; transcript_id "MSTRG.64226.3"; exon_number "10";
chr15	StringTie	exon	62686641	62686796	1000	+	.	gene_id "MSTRG.64226"; transcript_id "MSTRG.64226.3"; exon_number "11";
chr15	StringTie	exon	62692840	62692941	1000	+	.	gene_id "MSTRG.64226"; transcript_id "MSTRG.64226.3"; exon_number "12";
chr15	StringTie	exon	62694316	62694392	1000	+	.	gene_id "MSTRG.64226"; transcript_id "MSTRG.64226.3"; exon_number "13";
chr15	StringTie	exon	62697688	62697868	1000	+	.	gene_id "MSTRG.64226"; transcript_id "MSTRG.64226.3"; exon_number "14";
chr15	StringTie	exon	62698754	62698867	1000	+	.	gene_id "MSTRG.64226"; transcript_id "MSTRG.64226.3"; exon_number "15";
chr15	StringTie	exon	62701106	62701214	1000	+	.	gene_id "MSTRG.64226"; transcript_id "MSTRG.64226.3"; exon_number "16";
chr15	StringTie	exon	62701992	62702200	1000	+	.	gene_id "MSTRG.64226"; transcript_id "MSTRG.64226.3"; exon_number "17";
chr15	StringTie	exon	62702766	62702864	1000	+	.	gene_id "MSTRG.64226"; transcript_id "MSTRG.64226.3"; exon_number "18";
chr15	StringTie	exon	62707086	62707253	1000	+	.	gene_id "MSTRG.64226"; transcript_id "MSTRG.64226.3"; exon_number "19";
chr15	StringTie	exon	62708502	62708796	1000	+	.	gene_id "MSTRG.64226"; transcript_id "MSTRG.64226.3"; exon_number "20";
chr15	StringTie	exon	62711911	62712077	1000	+	.	gene_id "MSTRG.64226"; transcript_id "MSTRG.64226.3"; exon_number "21";
chr15	StringTie	exon	62716331	62716459	1000	+	.	gene_id "MSTRG.64226"; transcript_id "MSTRG.64226.3"; exon_number "22";
chr15	StringTie	exon	62717576	62717689	1000	+	.	gene_id "MSTRG.64226"; transcript_id "MSTRG.64226.3"; exon_number "23";
chr15	StringTie	exon	62719767	62719880	1000	+	.	gene_id "MSTRG.64226"; transcript_id "MSTRG.64226.3"; exon_number "24";
chr15	StringTie	exon	62722353	62722487	1000	+	.	gene_id "MSTRG.64226"; transcript_id "MSTRG.64226.3"; exon_number "25";
chr15	StringTie	exon	62724976	62725104	1000	+	.	gene_id "MSTRG.64226"; transcript_id "MSTRG.64226.3"; exon_number "26";
chr15	StringTie	exon	62727087	62727189	1000	+	.	gene_id "MSTRG.64226"; transcript_id "MSTRG.64226.3"; exon_number "27";
chr15	StringTie	exon	62736878	62737086	1000	+	.	gene_id "MSTRG.64226"; transcript_id "MSTRG.64226.3"; exon_number "28";
chr15	StringTie	exon	62738214	62738333	1000	+	.	gene_id "MSTRG.64226"; transcript_id "MSTRG.64226.3"; exon_number "29";
chr15	StringTie	exon	62739348	62739545	1000	+	.	gene_id "MSTRG.64226"; transcript_id "MSTRG.64226.3"; exon_number "30";
chr15	StringTie	exon	62740630	62740769	1000	+	.	gene_id "MSTRG.64226"; transcript_id "MSTRG.64226.3"; exon_number "31";
chr15	StringTie	exon	62748351	62748444	1000	+	.	gene_id "MSTRG.64226"; transcript_id "MSTRG.64226.3"; exon_number "32";
chr15	StringTie	exon	62750402	62750491	1000	+	.	gene_id "MSTRG.64226"; transcript_id "MSTRG.64226.3"; exon_number "33";
chr15	StringTie	exon	62752305	62752427	1000	+	.	gene_id "MSTRG.64226"; transcript_id "MSTRG.64226.3"; exon_number "34";
chr15	StringTie	exon	62753773	62753916	1000	+	.	gene_id "MSTRG.64226"; transcript_id "MSTRG.64226.3"; exon_number "35";
chr15	StringTie	exon	62755532	62755693	1000	+	.	gene_id "MSTRG.64226"; transcript_id "MSTRG.64226.3"; exon_number "36";
chr15	StringTie	exon	62761681	62761821	1000	+	.	gene_id "MSTRG.64226"; transcript_id "MSTRG.64226.3"; exon_number "37";
chr15	StringTie	exon	62762272	62762453	1000	+	.	gene_id "MSTRG.64226"; transcript_id "MSTRG.64226.3"; exon_number "38";
chr15	StringTie	exon	62763563	62763695	1000	+	.	gene_id "MSTRG.64226"; transcript_id "MSTRG.64226.3"; exon_number "39";
chr15	StringTie	exon	62766321	62766422	1000	+	.	gene_id "MSTRG.64226"; transcript_id "MSTRG.64226.3"; exon_number "40";
chr15	StringTie	exon	62770964	62771134	1000	+	.	gene_id "MSTRG.64226"; transcript_id "MSTRG.64226.3"; exon_number "41";
chr15	StringTie	exon	62776764	62776910	1000	+	.	gene_id "MSTRG.64226"; transcript_id "MSTRG.64226.3"; exon_number "42";
chr15	StringTie	exon	62781140	62781241	1000	+	.	gene_id "MSTRG.64226"; transcript_id "MSTRG.64226.3"; exon_number "43";
chr15	StringTie	exon	62783771	62783890	1000	+	.	gene_id "MSTRG.64226"; transcript_id "MSTRG.64226.3"; exon_number "44";
chr15	StringTie	exon	62792641	62792787	1000	+	.	gene_id "MSTRG.64226"; transcript_id "MSTRG.64226.3"; exon_number "45";
chr15	StringTie	exon	62796127	62796293	1000	+	.	gene_id "MSTRG.64226"; transcript_id "MSTRG.64226.3"; exon_number "46";
chr15	StringTie	exon	62797219	62797402	1000	+	.	gene_id "MSTRG.64226"; transcript_id "MSTRG.64226.3"; exon_number "47";
chr15	StringTie	exon	62800368	62800493	1000	+	.	gene_id "MSTRG.64226"; transcript_id "MSTRG.64226.3"; exon_number "48";
chr15	StringTie	exon	62800653	62800769	1000	+	.	gene_id "MSTRG.64226"; transcript_id "MSTRG.64226.3"; exon_number "49";
chr15	StringTie	exon	62805600	62805785	1000	+	.	gene_id "MSTRG.64226"; transcript_id "MSTRG.64226.3"; exon_number "50";
chr15	StringTie	exon	62809925	62810032	1000	+	.	gene_id "MSTRG.64226"; transcript_id "MSTRG.64226.3"; exon_number "51";
chr15	StringTie	exon	62819516	62819621	1000	+	.	gene_id "MSTRG.64226"; transcript_id "MSTRG.64226.3"; exon_number "52";
chr15	StringTie	exon	62820486	62820610	1000	+	.	gene_id "MSTRG.64226"; transcript_id "MSTRG.64226.3"; exon_number "53";
chr15	StringTie	exon	62833504	62833629	1000	+	.	gene_id "MSTRG.64226"; transcript_id "MSTRG.64226.3"; exon_number "54";
chr15	StringTie	exon	62835737	62835799	1000	+	.	gene_id "MSTRG.64226"; transcript_id "MSTRG.64226.3"; exon_number "55";
chr15	StringTie	exon	62835891	62836073	1000	+	.	gene_id "MSTRG.64226"; transcript_id "MSTRG.64226.3"; exon_number "56";
chr15	StringTie	exon	62838856	62838981	1000	+	.	gene_id "MSTRG.64226"; transcript_id "MSTRG.64226.3"; exon_number "57";
chr15	StringTie	exon	62840482	62844721	1000	+	.	gene_id "MSTRG.64226"; transcript_id "MSTRG.64226.3"; exon_number "58";
chr15	StringTie	transcript	62561477	62844756	1000	+	.	gene_id "MSTRG.64226"; transcript_id "MSTRG.64226.30";
chr15	StringTie	exon	62561477	62561482	1000	+	.	gene_id "MSTRG.64226"; transcript_id "MSTRG.64226.30"; exon_number "1";
chr15	StringTie	exon	62589687	62589762	1000	+	.	gene_id "MSTRG.64226"; transcript_id "MSTRG.64226.30"; exon_number "2";
chr15	StringTie	exon	62618351	62618475	1000	+	.	gene_id "MSTRG.64226"; transcript_id "MSTRG.64226.30"; exon_number "3";
chr15	StringTie	exon	62647275	62647446	1000	+	.	gene_id "MSTRG.64226"; transcript_id "MSTRG.64226.30"; exon_number "4";
chr15	StringTie	exon	62650084	62650181	1000	+	.	gene_id "MSTRG.64226"; transcript_id "MSTRG.64226.30"; exon_number "5";
chr15	StringTie	exon	62652005	62652134	1000	+	.	gene_id "MSTRG.64226"; transcript_id "MSTRG.64226.30"; exon_number "6";
chr15	StringTie	exon	62653162	62653314	1000	+	.	gene_id "MSTRG.64226"; transcript_id "MSTRG.64226.30"; exon_number "7";
chr15	StringTie	exon	62655944	62656086	1000	+	.	gene_id "MSTRG.64226"; transcript_id "MSTRG.64226.30"; exon_number "8";
chr15	StringTie	exon	62657771	62657898	1000	+	.	gene_id "MSTRG.64226"; transcript_id "MSTRG.64226.30"; exon_number "9";
chr15	StringTie	exon	62673827	62673890	1000	+	.	gene_id "MSTRG.64226"; transcript_id "MSTRG.64226.30"; exon_number "10";
chr15	StringTie	exon	62675217	62675321	1000	+	.	gene_id "MSTRG.64226"; transcript_id "MSTRG.64226.30"; exon_number "11";
chr15	StringTie	exon	62686641	62686796	1000	+	.	gene_id "MSTRG.64226"; transcript_id "MSTRG.64226.30"; exon_number "12";
chr15	StringTie	exon	62692840	62692941	1000	+	.	gene_id "MSTRG.64226"; transcript_id "MSTRG.64226.30"; exon_number "13";
chr15	StringTie	exon	62694316	62694392	1000	+	.	gene_id "MSTRG.64226"; transcript_id "MSTRG.64226.30"; exon_number "14";
chr15	StringTie	exon	62697688	62697868	1000	+	.	gene_id "MSTRG.64226"; transcript_id "MSTRG.64226.30"; exon_number "15";
chr15	StringTie	exon	62698754	62698867	1000	+	.	gene_id "MSTRG.64226"; transcript_id "MSTRG.64226.30"; exon_number "16";
chr15	StringTie	exon	62701106	62701214	1000	+	.	gene_id "MSTRG.64226"; transcript_id "MSTRG.64226.30"; exon_number "17";
chr15	StringTie	exon	62701992	62702200	1000	+	.	gene_id "MSTRG.64226"; transcript_id "MSTRG.64226.30"; exon_number "18";
chr15	StringTie	exon	62702766	62702864	1000	+	.	gene_id "MSTRG.64226"; transcript_id "MSTRG.64226.30"; exon_number "19";
chr15	StringTie	exon	62707086	62707253	1000	+	.	gene_id "MSTRG.64226"; transcript_id "MSTRG.64226.30"; exon_number "20";
chr15	StringTie	exon	62708502	62708796	1000	+	.	gene_id "MSTRG.64226"; transcript_id "MSTRG.64226.30"; exon_number "21";
chr15	StringTie	exon	62711911	62712077	1000	+	.	gene_id "MSTRG.64226"; transcript_id "MSTRG.64226.30"; exon_number "22";
chr15	StringTie	exon	62716331	62716459	1000	+	.	gene_id "MSTRG.64226"; transcript_id "MSTRG.64226.30"; exon_number "23";
chr15	StringTie	exon	62717576	62717689	1000	+	.	gene_id "MSTRG.64226"; transcript_id "MSTRG.64226.30"; exon_number "24";
chr15	StringTie	exon	62722353	62722487	1000	+	.	gene_id "MSTRG.64226"; transcript_id "MSTRG.64226.30"; exon_number "25";
chr15	StringTie	exon	62724976	62725104	1000	+	.	gene_id "MSTRG.64226"; transcript_id "MSTRG.64226.30"; exon_number "26";
chr15	StringTie	exon	62727087	62727189	1000	+	.	gene_id "MSTRG.64226"; transcript_id "MSTRG.64226.30"; exon_number "27";
chr15	StringTie	exon	62736878	62737086	1000	+	.	gene_id "MSTRG.64226"; transcript_id "MSTRG.64226.30"; exon_number "28";
chr15	StringTie	exon	62738214	62738333	1000	+	.	gene_id "MSTRG.64226"; transcript_id "MSTRG.64226.30"; exon_number "29";
chr15	StringTie	exon	62739348	62739545	1000	+	.	gene_id "MSTRG.64226"; transcript_id "MSTRG.64226.30"; exon_number "30";
chr15	StringTie	exon	62740630	62740769	1000	+	.	gene_id "MSTRG.64226"; transcript_id "MSTRG.64226.30"; exon_number "31";
chr15	StringTie	exon	62748351	62748444	1000	+	.	gene_id "MSTRG.64226"; transcript_id "MSTRG.64226.30"; exon_number "32";
chr15	StringTie	exon	62750402	62750491	1000	+	.	gene_id "MSTRG.64226"; transcript_id "MSTRG.64226.30"; exon_number "33";
chr15	StringTie	exon	62752305	62752427	1000	+	.	gene_id "MSTRG.64226"; transcript_id "MSTRG.64226.30"; exon_number "34";
chr15	StringTie	exon	62753773	62753916	1000	+	.	gene_id "MSTRG.64226"; transcript_id "MSTRG.64226.30"; exon_number "35";
chr15	StringTie	exon	62755532	62755693	1000	+	.	gene_id "MSTRG.64226"; transcript_id "MSTRG.64226.30"; exon_number "36";
chr15	StringTie	exon	62761681	62761821	1000	+	.	gene_id "MSTRG.64226"; transcript_id "MSTRG.64226.30"; exon_number "37";
chr15	StringTie	exon	62762272	62762453	1000	+	.	gene_id "MSTRG.64226"; transcript_id "MSTRG.64226.30"; exon_number "38";
chr15	StringTie	exon	62763563	62763695	1000	+	.	gene_id "MSTRG.64226"; transcript_id "MSTRG.64226.30"; exon_number "39";
chr15	StringTie	exon	62766321	62766422	1000	+	.	gene_id "MSTRG.64226"; transcript_id "MSTRG.64226.30"; exon_number "40";
chr15	StringTie	exon	62770964	62771134	1000	+	.	gene_id "MSTRG.64226"; transcript_id "MSTRG.64226.30"; exon_number "41";
chr15	StringTie	exon	62776764	62776910	1000	+	.	gene_id "MSTRG.64226"; transcript_id "MSTRG.64226.30"; exon_number "42";
chr15	StringTie	exon	62781140	62781241	1000	+	.	gene_id "MSTRG.64226"; transcript_id "MSTRG.64226.30"; exon_number "43";
chr15	StringTie	exon	62783771	62783890	1000	+	.	gene_id "MSTRG.64226"; transcript_id "MSTRG.64226.30"; exon_number "44";
chr15	StringTie	exon	62792641	62792787	1000	+	.	gene_id "MSTRG.64226"; transcript_id "MSTRG.64226.30"; exon_number "45";
chr15	StringTie	exon	62796127	62796293	1000	+	.	gene_id "MSTRG.64226"; transcript_id "MSTRG.64226.30"; exon_number "46";
chr15	StringTie	exon	62797219	62797402	1000	+	.	gene_id "MSTRG.64226"; transcript_id "MSTRG.64226.30"; exon_number "47";
chr15	StringTie	exon	62800368	62800493	1000	+	.	gene_id "MSTRG.64226"; transcript_id "MSTRG.64226.30"; exon_number "48";
chr15	StringTie	exon	62800653	62800769	1000	+	.	gene_id "MSTRG.64226"; transcript_id "MSTRG.64226.30"; exon_number "49";
chr15	StringTie	exon	62805600	62805785	1000	+	.	gene_id "MSTRG.64226"; transcript_id "MSTRG.64226.30"; exon_number "50";
chr15	StringTie	exon	62809925	62810032	1000	+	.	gene_id "MSTRG.64226"; transcript_id "MSTRG.64226.30"; exon_number "51";
chr15	StringTie	exon	62819516	62819621	1000	+	.	gene_id "MSTRG.64226"; transcript_id "MSTRG.64226.30"; exon_number "52";
chr15	StringTie	exon	62820486	62820610	1000	+	.	gene_id "MSTRG.64226"; transcript_id "MSTRG.64226.30"; exon_number "53";
chr15	StringTie	exon	62833504	62833629	1000	+	.	gene_id "MSTRG.64226"; transcript_id "MSTRG.64226.30"; exon_number "54";
chr15	StringTie	exon	62835737	62835799	1000	+	.	gene_id "MSTRG.64226"; transcript_id "MSTRG.64226.30"; exon_number "55";
chr15	StringTie	exon	62835891	62836118	1000	+	.	gene_id "MSTRG.64226"; transcript_id "MSTRG.64226.30"; exon_number "56";
chr15	StringTie	exon	62838856	62838981	1000	+	.	gene_id "MSTRG.64226"; transcript_id "MSTRG.64226.30"; exon_number "57";
chr15	StringTie	exon	62840482	62844756	1000	+	.	gene_id "MSTRG.64226"; transcript_id "MSTRG.64226.30"; exon_number "58";
chr15	StringTie	transcript	62579536	62595645	1000	+	.	gene_id "MSTRG.64226"; transcript_id "MSTRG.64226.31";
chr15	StringTie	exon	62579536	62579740	1000	+	.	gene_id "MSTRG.64226"; transcript_id "MSTRG.64226.31"; exon_number "1";
chr15	StringTie	exon	62589687	62589762	1000	+	.	gene_id "MSTRG.64226"; transcript_id "MSTRG.64226.31"; exon_number "2";
chr15	StringTie	exon	62595626	62595645	1000	+	.	gene_id "MSTRG.64226"; transcript_id "MSTRG.64226.31"; exon_number "3";
chr15	StringTie	transcript	62579575	62844832	1000	+	.	gene_id "MSTRG.64226"; transcript_id "MSTRG.64226.32";
chr15	StringTie	exon	62579575	62579740	1000	+	.	gene_id "MSTRG.64226"; transcript_id "MSTRG.64226.32"; exon_number "1";
chr15	StringTie	exon	62589687	62589762	1000	+	.	gene_id "MSTRG.64226"; transcript_id "MSTRG.64226.32"; exon_number "2";
chr15	StringTie	exon	62618351	62618475	1000	+	.	gene_id "MSTRG.64226"; transcript_id "MSTRG.64226.32"; exon_number "3";
chr15	StringTie	exon	62647275	62647446	1000	+	.	gene_id "MSTRG.64226"; transcript_id "MSTRG.64226.32"; exon_number "4";
chr15	StringTie	exon	62650084	62650181	1000	+	.	gene_id "MSTRG.64226"; transcript_id "MSTRG.64226.32"; exon_number "5";
chr15	StringTie	exon	62652005	62652134	1000	+	.	gene_id "MSTRG.64226"; transcript_id "MSTRG.64226.32"; exon_number "6";
chr15	StringTie	exon	62653162	62653314	1000	+	.	gene_id "MSTRG.64226"; transcript_id "MSTRG.64226.32"; exon_number "7";
chr15	StringTie	exon	62655944	62656086	1000	+	.	gene_id "MSTRG.64226"; transcript_id "MSTRG.64226.32"; exon_number "8";
chr15	StringTie	exon	62657771	62657898	1000	+	.	gene_id "MSTRG.64226"; transcript_id "MSTRG.64226.32"; exon_number "9";
chr15	StringTie	exon	62673827	62673890	1000	+	.	gene_id "MSTRG.64226"; transcript_id "MSTRG.64226.32"; exon_number "10";
chr15	StringTie	exon	62675217	62675321	1000	+	.	gene_id "MSTRG.64226"; transcript_id "MSTRG.64226.32"; exon_number "11";
chr15	StringTie	exon	62686641	62686796	1000	+	.	gene_id "MSTRG.64226"; transcript_id "MSTRG.64226.32"; exon_number "12";
chr15	StringTie	exon	62692840	62692941	1000	+	.	gene_id "MSTRG.64226"; transcript_id "MSTRG.64226.32"; exon_number "13";
chr15	StringTie	exon	62694316	62694392	1000	+	.	gene_id "MSTRG.64226"; transcript_id "MSTRG.64226.32"; exon_number "14";
chr15	StringTie	exon	62697688	62697868	1000	+	.	gene_id "MSTRG.64226"; transcript_id "MSTRG.64226.32"; exon_number "15";
chr15	StringTie	exon	62698754	62698867	1000	+	.	gene_id "MSTRG.64226"; transcript_id "MSTRG.64226.32"; exon_number "16";
chr15	StringTie	exon	62701106	62701214	1000	+	.	gene_id "MSTRG.64226"; transcript_id "MSTRG.64226.32"; exon_number "17";
chr15	StringTie	exon	62701992	62702200	1000	+	.	gene_id "MSTRG.64226"; transcript_id "MSTRG.64226.32"; exon_number "18";
chr15	StringTie	exon	62702766	62702864	1000	+	.	gene_id "MSTRG.64226"; transcript_id "MSTRG.64226.32"; exon_number "19";
chr15	StringTie	exon	62707086	62707253	1000	+	.	gene_id "MSTRG.64226"; transcript_id "MSTRG.64226.32"; exon_number "20";
chr15	StringTie	exon	62708502	62708796	1000	+	.	gene_id "MSTRG.64226"; transcript_id "MSTRG.64226.32"; exon_number "21";
chr15	StringTie	exon	62711911	62712077	1000	+	.	gene_id "MSTRG.64226"; transcript_id "MSTRG.64226.32"; exon_number "22";
chr15	StringTie	exon	62716331	62716459	1000	+	.	gene_id "MSTRG.64226"; transcript_id "MSTRG.64226.32"; exon_number "23";
chr15	StringTie	exon	62717576	62717689	1000	+	.	gene_id "MSTRG.64226"; transcript_id "MSTRG.64226.32"; exon_number "24";
chr15	StringTie	exon	62719767	62719880	1000	+	.	gene_id "MSTRG.64226"; transcript_id "MSTRG.64226.32"; exon_number "25";
chr15	StringTie	exon	62722353	62722487	1000	+	.	gene_id "MSTRG.64226"; transcript_id "MSTRG.64226.32"; exon_number "26";
chr15	StringTie	exon	62724976	62725104	1000	+	.	gene_id "MSTRG.64226"; transcript_id "MSTRG.64226.32"; exon_number "27";
chr15	StringTie	exon	62727087	62727189	1000	+	.	gene_id "MSTRG.64226"; transcript_id "MSTRG.64226.32"; exon_number "28";
chr15	StringTie	exon	62736878	62737086	1000	+	.	gene_id "MSTRG.64226"; transcript_id "MSTRG.64226.32"; exon_number "29";
chr15	StringTie	exon	62738214	62738333	1000	+	.	gene_id "MSTRG.64226"; transcript_id "MSTRG.64226.32"; exon_number "30";
chr15	StringTie	exon	62739348	62739545	1000	+	.	gene_id "MSTRG.64226"; transcript_id "MSTRG.64226.32"; exon_number "31";
chr15	StringTie	exon	62740630	62740769	1000	+	.	gene_id "MSTRG.64226"; transcript_id "MSTRG.64226.32"; exon_number "32";
chr15	StringTie	exon	62748351	62748444	1000	+	.	gene_id "MSTRG.64226"; transcript_id "MSTRG.64226.32"; exon_number "33";
chr15	StringTie	exon	62750402	62750491	1000	+	.	gene_id "MSTRG.64226"; transcript_id "MSTRG.64226.32"; exon_number "34";
chr15	StringTie	exon	62752305	62752427	1000	+	.	gene_id "MSTRG.64226"; transcript_id "MSTRG.64226.32"; exon_number "35";
chr15	StringTie	exon	62753773	62753916	1000	+	.	gene_id "MSTRG.64226"; transcript_id "MSTRG.64226.32"; exon_number "36";
chr15	StringTie	exon	62755532	62755693	1000	+	.	gene_id "MSTRG.64226"; transcript_id "MSTRG.64226.32"; exon_number "37";
chr15	StringTie	exon	62761681	62761821	1000	+	.	gene_id "MSTRG.64226"; transcript_id "MSTRG.64226.32"; exon_number "38";
chr15	StringTie	exon	62762272	62762453	1000	+	.	gene_id "MSTRG.64226"; transcript_id "MSTRG.64226.32"; exon_number "39";
chr15	StringTie	exon	62763563	62763695	1000	+	.	gene_id "MSTRG.64226"; transcript_id "MSTRG.64226.32"; exon_number "40";
chr15	StringTie	exon	62766321	62766422	1000	+	.	gene_id "MSTRG.64226"; transcript_id "MSTRG.64226.32"; exon_number "41";
chr15	StringTie	exon	62770964	62771134	1000	+	.	gene_id "MSTRG.64226"; transcript_id "MSTRG.64226.32"; exon_number "42";
chr15	StringTie	exon	62776764	62776910	1000	+	.	gene_id "MSTRG.64226"; transcript_id "MSTRG.64226.32"; exon_number "43";
chr15	StringTie	exon	62781140	62781241	1000	+	.	gene_id "MSTRG.64226"; transcript_id "MSTRG.64226.32"; exon_number "44";
chr15	StringTie	exon	62783771	62783890	1000	+	.	gene_id "MSTRG.64226"; transcript_id "MSTRG.64226.32"; exon_number "45";
chr15	StringTie	exon	62792641	62792787	1000	+	.	gene_id "MSTRG.64226"; transcript_id "MSTRG.64226.32"; exon_number "46";
chr15	StringTie	exon	62796127	62796293	1000	+	.	gene_id "MSTRG.64226"; transcript_id "MSTRG.64226.32"; exon_number "47";
chr15	StringTie	exon	62797219	62797402	1000	+	.	gene_id "MSTRG.64226"; transcript_id "MSTRG.64226.32"; exon_number "48";
chr15	StringTie	exon	62800368	62800493	1000	+	.	gene_id "MSTRG.64226"; transcript_id "MSTRG.64226.32"; exon_number "49";
chr15	StringTie	exon	62800653	62800769	1000	+	.	gene_id "MSTRG.64226"; transcript_id "MSTRG.64226.32"; exon_number "50";
chr15	StringTie	exon	62805600	62805785	1000	+	.	gene_id "MSTRG.64226"; transcript_id "MSTRG.64226.32"; exon_number "51";
chr15	StringTie	exon	62809925	62810032	1000	+	.	gene_id "MSTRG.64226"; transcript_id "MSTRG.64226.32"; exon_number "52";
chr15	StringTie	exon	62819516	62819621	1000	+	.	gene_id "MSTRG.64226"; transcript_id "MSTRG.64226.32"; exon_number "53";
chr15	StringTie	exon	62820486	62820610	1000	+	.	gene_id "MSTRG.64226"; transcript_id "MSTRG.64226.32"; exon_number "54";
chr15	StringTie	exon	62833504	62833629	1000	+	.	gene_id "MSTRG.64226"; transcript_id "MSTRG.64226.32"; exon_number "55";
chr15	StringTie	exon	62835737	62835799	1000	+	.	gene_id "MSTRG.64226"; transcript_id "MSTRG.64226.32"; exon_number "56";
chr15	StringTie	exon	62835891	62836073	1000	+	.	gene_id "MSTRG.64226"; transcript_id "MSTRG.64226.32"; exon_number "57";
chr15	StringTie	exon	62838856	62838981	1000	+	.	gene_id "MSTRG.64226"; transcript_id "MSTRG.64226.32"; exon_number "58";
chr15	StringTie	exon	62840482	62844832	1000	+	.	gene_id "MSTRG.64226"; transcript_id "MSTRG.64226.32"; exon_number "59";
chr15	StringTie	transcript	62580976	62844798	1000	+	.	gene_id "MSTRG.64226"; transcript_id "MSTRG.64226.33";
chr15	StringTie	exon	62580976	62581010	1000	+	.	gene_id "MSTRG.64226"; transcript_id "MSTRG.64226.33"; exon_number "1";
chr15	StringTie	exon	62589687	62589762	1000	+	.	gene_id "MSTRG.64226"; transcript_id "MSTRG.64226.33"; exon_number "2";
chr15	StringTie	exon	62647275	62647446	1000	+	.	gene_id "MSTRG.64226"; transcript_id "MSTRG.64226.33"; exon_number "3";
chr15	StringTie	exon	62650084	62650181	1000	+	.	gene_id "MSTRG.64226"; transcript_id "MSTRG.64226.33"; exon_number "4";
chr15	StringTie	exon	62652005	62652134	1000	+	.	gene_id "MSTRG.64226"; transcript_id "MSTRG.64226.33"; exon_number "5";
chr15	StringTie	exon	62653162	62653314	1000	+	.	gene_id "MSTRG.64226"; transcript_id "MSTRG.64226.33"; exon_number "6";
chr15	StringTie	exon	62655944	62656086	1000	+	.	gene_id "MSTRG.64226"; transcript_id "MSTRG.64226.33"; exon_number "7";
chr15	StringTie	exon	62657771	62657898	1000	+	.	gene_id "MSTRG.64226"; transcript_id "MSTRG.64226.33"; exon_number "8";
chr15	StringTie	exon	62673827	62673890	1000	+	.	gene_id "MSTRG.64226"; transcript_id "MSTRG.64226.33"; exon_number "9";
chr15	StringTie	exon	62675217	62675321	1000	+	.	gene_id "MSTRG.64226"; transcript_id "MSTRG.64226.33"; exon_number "10";
chr15	StringTie	exon	62686641	62686796	1000	+	.	gene_id "MSTRG.64226"; transcript_id "MSTRG.64226.33"; exon_number "11";
chr15	StringTie	exon	62692840	62692941	1000	+	.	gene_id "MSTRG.64226"; transcript_id "MSTRG.64226.33"; exon_number "12";
chr15	StringTie	exon	62694316	62694392	1000	+	.	gene_id "MSTRG.64226"; transcript_id "MSTRG.64226.33"; exon_number "13";
chr15	StringTie	exon	62697688	62697868	1000	+	.	gene_id "MSTRG.64226"; transcript_id "MSTRG.64226.33"; exon_number "14";
chr15	StringTie	exon	62698754	62698867	1000	+	.	gene_id "MSTRG.64226"; transcript_id "MSTRG.64226.33"; exon_number "15";
chr15	StringTie	exon	62701106	62701214	1000	+	.	gene_id "MSTRG.64226"; transcript_id "MSTRG.64226.33"; exon_number "16";
chr15	StringTie	exon	62701992	62702200	1000	+	.	gene_id "MSTRG.64226"; transcript_id "MSTRG.64226.33"; exon_number "17";
chr15	StringTie	exon	62702766	62702864	1000	+	.	gene_id "MSTRG.64226"; transcript_id "MSTRG.64226.33"; exon_number "18";
chr15	StringTie	exon	62707086	62707253	1000	+	.	gene_id "MSTRG.64226"; transcript_id "MSTRG.64226.33"; exon_number "19";
chr15	StringTie	exon	62708502	62708796	1000	+	.	gene_id "MSTRG.64226"; transcript_id "MSTRG.64226.33"; exon_number "20";
chr15	StringTie	exon	62711911	62712077	1000	+	.	gene_id "MSTRG.64226"; transcript_id "MSTRG.64226.33"; exon_number "21";
chr15	StringTie	exon	62716331	62716459	1000	+	.	gene_id "MSTRG.64226"; transcript_id "MSTRG.64226.33"; exon_number "22";
chr15	StringTie	exon	62717576	62717689	1000	+	.	gene_id "MSTRG.64226"; transcript_id "MSTRG.64226.33"; exon_number "23";
chr15	StringTie	exon	62719767	62719880	1000	+	.	gene_id "MSTRG.64226"; transcript_id "MSTRG.64226.33"; exon_number "24";
chr15	StringTie	exon	62722353	62722487	1000	+	.	gene_id "MSTRG.64226"; transcript_id "MSTRG.64226.33"; exon_number "25";
chr15	StringTie	exon	62724976	62725104	1000	+	.	gene_id "MSTRG.64226"; transcript_id "MSTRG.64226.33"; exon_number "26";
chr15	StringTie	exon	62727087	62727189	1000	+	.	gene_id "MSTRG.64226"; transcript_id "MSTRG.64226.33"; exon_number "27";
chr15	StringTie	exon	62736878	62737086	1000	+	.	gene_id "MSTRG.64226"; transcript_id "MSTRG.64226.33"; exon_number "28";
chr15	StringTie	exon	62738214	62738333	1000	+	.	gene_id "MSTRG.64226"; transcript_id "MSTRG.64226.33"; exon_number "29";
chr15	StringTie	exon	62739348	62739545	1000	+	.	gene_id "MSTRG.64226"; transcript_id "MSTRG.64226.33"; exon_number "30";
chr15	StringTie	exon	62740630	62740769	1000	+	.	gene_id "MSTRG.64226"; transcript_id "MSTRG.64226.33"; exon_number "31";
chr15	StringTie	exon	62748351	62748444	1000	+	.	gene_id "MSTRG.64226"; transcript_id "MSTRG.64226.33"; exon_number "32";
chr15	StringTie	exon	62750402	62750491	1000	+	.	gene_id "MSTRG.64226"; transcript_id "MSTRG.64226.33"; exon_number "33";
chr15	StringTie	exon	62752305	62752427	1000	+	.	gene_id "MSTRG.64226"; transcript_id "MSTRG.64226.33"; exon_number "34";
chr15	StringTie	exon	62753773	62753916	1000	+	.	gene_id "MSTRG.64226"; transcript_id "MSTRG.64226.33"; exon_number "35";
chr15	StringTie	exon	62755532	62755693	1000	+	.	gene_id "MSTRG.64226"; transcript_id "MSTRG.64226.33"; exon_number "36";
chr15	StringTie	exon	62761681	62761821	1000	+	.	gene_id "MSTRG.64226"; transcript_id "MSTRG.64226.33"; exon_number "37";
chr15	StringTie	exon	62762272	62762453	1000	+	.	gene_id "MSTRG.64226"; transcript_id "MSTRG.64226.33"; exon_number "38";
chr15	StringTie	exon	62763563	62763695	1000	+	.	gene_id "MSTRG.64226"; transcript_id "MSTRG.64226.33"; exon_number "39";
chr15	StringTie	exon	62766321	62766422	1000	+	.	gene_id "MSTRG.64226"; transcript_id "MSTRG.64226.33"; exon_number "40";
chr15	StringTie	exon	62766598	62766800	1000	+	.	gene_id "MSTRG.64226"; transcript_id "MSTRG.64226.33"; exon_number "41";
chr15	StringTie	exon	62770964	62771134	1000	+	.	gene_id "MSTRG.64226"; transcript_id "MSTRG.64226.33"; exon_number "42";
chr15	StringTie	exon	62776764	62776910	1000	+	.	gene_id "MSTRG.64226"; transcript_id "MSTRG.64226.33"; exon_number "43";
chr15	StringTie	exon	62781140	62781241	1000	+	.	gene_id "MSTRG.64226"; transcript_id "MSTRG.64226.33"; exon_number "44";
chr15	StringTie	exon	62783771	62783890	1000	+	.	gene_id "MSTRG.64226"; transcript_id "MSTRG.64226.33"; exon_number "45";
chr15	StringTie	exon	62792641	62792787	1000	+	.	gene_id "MSTRG.64226"; transcript_id "MSTRG.64226.33"; exon_number "46";
chr15	StringTie	exon	62796127	62796293	1000	+	.	gene_id "MSTRG.64226"; transcript_id "MSTRG.64226.33"; exon_number "47";
chr15	StringTie	exon	62797219	62797402	1000	+	.	gene_id "MSTRG.64226"; transcript_id "MSTRG.64226.33"; exon_number "48";
chr15	StringTie	exon	62800368	62800493	1000	+	.	gene_id "MSTRG.64226"; transcript_id "MSTRG.64226.33"; exon_number "49";
chr15	StringTie	exon	62800653	62800769	1000	+	.	gene_id "MSTRG.64226"; transcript_id "MSTRG.64226.33"; exon_number "50";
chr15	StringTie	exon	62805600	62805785	1000	+	.	gene_id "MSTRG.64226"; transcript_id "MSTRG.64226.33"; exon_number "51";
chr15	StringTie	exon	62809925	62810032	1000	+	.	gene_id "MSTRG.64226"; transcript_id "MSTRG.64226.33"; exon_number "52";
chr15	StringTie	exon	62819516	62819621	1000	+	.	gene_id "MSTRG.64226"; transcript_id "MSTRG.64226.33"; exon_number "53";
chr15	StringTie	exon	62820486	62820610	1000	+	.	gene_id "MSTRG.64226"; transcript_id "MSTRG.64226.33"; exon_number "54";
chr15	StringTie	exon	62833504	62833629	1000	+	.	gene_id "MSTRG.64226"; transcript_id "MSTRG.64226.33"; exon_number "55";
chr15	StringTie	exon	62835737	62835799	1000	+	.	gene_id "MSTRG.64226"; transcript_id "MSTRG.64226.33"; exon_number "56";
chr15	StringTie	exon	62835891	62836073	1000	+	.	gene_id "MSTRG.64226"; transcript_id "MSTRG.64226.33"; exon_number "57";
chr15	StringTie	exon	62838856	62838981	1000	+	.	gene_id "MSTRG.64226"; transcript_id "MSTRG.64226.33"; exon_number "58";
chr15	StringTie	exon	62840482	62844798	1000	+	.	gene_id "MSTRG.64226"; transcript_id "MSTRG.64226.33"; exon_number "59";
chr15	StringTie	transcript	62580984	62844631	1000	+	.	gene_id "MSTRG.64226"; transcript_id "MSTRG.64226.34";
chr15	StringTie	exon	62580984	62581010	1000	+	.	gene_id "MSTRG.64226"; transcript_id "MSTRG.64226.34"; exon_number "1";
chr15	StringTie	exon	62589687	62589762	1000	+	.	gene_id "MSTRG.64226"; transcript_id "MSTRG.64226.34"; exon_number "2";
chr15	StringTie	exon	62647275	62647446	1000	+	.	gene_id "MSTRG.64226"; transcript_id "MSTRG.64226.34"; exon_number "3";
chr15	StringTie	exon	62650084	62650181	1000	+	.	gene_id "MSTRG.64226"; transcript_id "MSTRG.64226.34"; exon_number "4";
chr15	StringTie	exon	62652005	62652134	1000	+	.	gene_id "MSTRG.64226"; transcript_id "MSTRG.64226.34"; exon_number "5";
chr15	StringTie	exon	62653162	62653314	1000	+	.	gene_id "MSTRG.64226"; transcript_id "MSTRG.64226.34"; exon_number "6";
chr15	StringTie	exon	62655944	62656086	1000	+	.	gene_id "MSTRG.64226"; transcript_id "MSTRG.64226.34"; exon_number "7";
chr15	StringTie	exon	62657771	62657898	1000	+	.	gene_id "MSTRG.64226"; transcript_id "MSTRG.64226.34"; exon_number "8";
chr15	StringTie	exon	62673827	62673890	1000	+	.	gene_id "MSTRG.64226"; transcript_id "MSTRG.64226.34"; exon_number "9";
chr15	StringTie	exon	62675217	62675321	1000	+	.	gene_id "MSTRG.64226"; transcript_id "MSTRG.64226.34"; exon_number "10";
chr15	StringTie	exon	62686641	62686796	1000	+	.	gene_id "MSTRG.64226"; transcript_id "MSTRG.64226.34"; exon_number "11";
chr15	StringTie	exon	62692840	62692941	1000	+	.	gene_id "MSTRG.64226"; transcript_id "MSTRG.64226.34"; exon_number "12";
chr15	StringTie	exon	62694316	62694392	1000	+	.	gene_id "MSTRG.64226"; transcript_id "MSTRG.64226.34"; exon_number "13";
chr15	StringTie	exon	62697688	62697868	1000	+	.	gene_id "MSTRG.64226"; transcript_id "MSTRG.64226.34"; exon_number "14";
chr15	StringTie	exon	62698754	62698867	1000	+	.	gene_id "MSTRG.64226"; transcript_id "MSTRG.64226.34"; exon_number "15";
chr15	StringTie	exon	62701106	62701214	1000	+	.	gene_id "MSTRG.64226"; transcript_id "MSTRG.64226.34"; exon_number "16";
chr15	StringTie	exon	62701992	62702200	1000	+	.	gene_id "MSTRG.64226"; transcript_id "MSTRG.64226.34"; exon_number "17";
chr15	StringTie	exon	62702766	62702864	1000	+	.	gene_id "MSTRG.64226"; transcript_id "MSTRG.64226.34"; exon_number "18";
chr15	StringTie	exon	62707086	62707253	1000	+	.	gene_id "MSTRG.64226"; transcript_id "MSTRG.64226.34"; exon_number "19";
chr15	StringTie	exon	62708502	62708796	1000	+	.	gene_id "MSTRG.64226"; transcript_id "MSTRG.64226.34"; exon_number "20";
chr15	StringTie	exon	62711911	62712077	1000	+	.	gene_id "MSTRG.64226"; transcript_id "MSTRG.64226.34"; exon_number "21";
chr15	StringTie	exon	62716331	62716459	1000	+	.	gene_id "MSTRG.64226"; transcript_id "MSTRG.64226.34"; exon_number "22";
chr15	StringTie	exon	62717576	62717689	1000	+	.	gene_id "MSTRG.64226"; transcript_id "MSTRG.64226.34"; exon_number "23";
chr15	StringTie	exon	62719767	62719880	1000	+	.	gene_id "MSTRG.64226"; transcript_id "MSTRG.64226.34"; exon_number "24";
chr15	StringTie	exon	62722353	62722487	1000	+	.	gene_id "MSTRG.64226"; transcript_id "MSTRG.64226.34"; exon_number "25";
chr15	StringTie	exon	62724976	62725104	1000	+	.	gene_id "MSTRG.64226"; transcript_id "MSTRG.64226.34"; exon_number "26";
chr15	StringTie	exon	62727087	62727189	1000	+	.	gene_id "MSTRG.64226"; transcript_id "MSTRG.64226.34"; exon_number "27";
chr15	StringTie	exon	62736878	62737086	1000	+	.	gene_id "MSTRG.64226"; transcript_id "MSTRG.64226.34"; exon_number "28";
chr15	StringTie	exon	62738214	62738333	1000	+	.	gene_id "MSTRG.64226"; transcript_id "MSTRG.64226.34"; exon_number "29";
chr15	StringTie	exon	62739348	62739545	1000	+	.	gene_id "MSTRG.64226"; transcript_id "MSTRG.64226.34"; exon_number "30";
chr15	StringTie	exon	62740630	62740769	1000	+	.	gene_id "MSTRG.64226"; transcript_id "MSTRG.64226.34"; exon_number "31";
chr15	StringTie	exon	62748351	62748444	1000	+	.	gene_id "MSTRG.64226"; transcript_id "MSTRG.64226.34"; exon_number "32";
chr15	StringTie	exon	62750402	62750491	1000	+	.	gene_id "MSTRG.64226"; transcript_id "MSTRG.64226.34"; exon_number "33";
chr15	StringTie	exon	62752305	62752427	1000	+	.	gene_id "MSTRG.64226"; transcript_id "MSTRG.64226.34"; exon_number "34";
chr15	StringTie	exon	62753773	62753916	1000	+	.	gene_id "MSTRG.64226"; transcript_id "MSTRG.64226.34"; exon_number "35";
chr15	StringTie	exon	62755532	62755693	1000	+	.	gene_id "MSTRG.64226"; transcript_id "MSTRG.64226.34"; exon_number "36";
chr15	StringTie	exon	62761681	62761821	1000	+	.	gene_id "MSTRG.64226"; transcript_id "MSTRG.64226.34"; exon_number "37";
chr15	StringTie	exon	62762272	62762453	1000	+	.	gene_id "MSTRG.64226"; transcript_id "MSTRG.64226.34"; exon_number "38";
chr15	StringTie	exon	62763563	62763695	1000	+	.	gene_id "MSTRG.64226"; transcript_id "MSTRG.64226.34"; exon_number "39";
chr15	StringTie	exon	62766321	62766422	1000	+	.	gene_id "MSTRG.64226"; transcript_id "MSTRG.64226.34"; exon_number "40";
chr15	StringTie	exon	62770964	62771134	1000	+	.	gene_id "MSTRG.64226"; transcript_id "MSTRG.64226.34"; exon_number "41";
chr15	StringTie	exon	62776764	62776910	1000	+	.	gene_id "MSTRG.64226"; transcript_id "MSTRG.64226.34"; exon_number "42";
chr15	StringTie	exon	62781140	62781241	1000	+	.	gene_id "MSTRG.64226"; transcript_id "MSTRG.64226.34"; exon_number "43";
chr15	StringTie	exon	62783771	62783890	1000	+	.	gene_id "MSTRG.64226"; transcript_id "MSTRG.64226.34"; exon_number "44";
chr15	StringTie	exon	62792641	62792787	1000	+	.	gene_id "MSTRG.64226"; transcript_id "MSTRG.64226.34"; exon_number "45";
chr15	StringTie	exon	62796127	62796293	1000	+	.	gene_id "MSTRG.64226"; transcript_id "MSTRG.64226.34"; exon_number "46";
chr15	StringTie	exon	62797219	62797402	1000	+	.	gene_id "MSTRG.64226"; transcript_id "MSTRG.64226.34"; exon_number "47";
chr15	StringTie	exon	62800368	62800493	1000	+	.	gene_id "MSTRG.64226"; transcript_id "MSTRG.64226.34"; exon_number "48";
chr15	StringTie	exon	62800653	62800769	1000	+	.	gene_id "MSTRG.64226"; transcript_id "MSTRG.64226.34"; exon_number "49";
chr15	StringTie	exon	62805600	62805785	1000	+	.	gene_id "MSTRG.64226"; transcript_id "MSTRG.64226.34"; exon_number "50";
chr15	StringTie	exon	62809925	62810032	1000	+	.	gene_id "MSTRG.64226"; transcript_id "MSTRG.64226.34"; exon_number "51";
chr15	StringTie	exon	62819516	62819621	1000	+	.	gene_id "MSTRG.64226"; transcript_id "MSTRG.64226.34"; exon_number "52";
chr15	StringTie	exon	62820486	62820610	1000	+	.	gene_id "MSTRG.64226"; transcript_id "MSTRG.64226.34"; exon_number "53";
chr15	StringTie	exon	62833504	62833629	1000	+	.	gene_id "MSTRG.64226"; transcript_id "MSTRG.64226.34"; exon_number "54";
chr15	StringTie	exon	62835737	62835799	1000	+	.	gene_id "MSTRG.64226"; transcript_id "MSTRG.64226.34"; exon_number "55";
chr15	StringTie	exon	62835891	62836073	1000	+	.	gene_id "MSTRG.64226"; transcript_id "MSTRG.64226.34"; exon_number "56";
chr15	StringTie	exon	62838856	62838981	1000	+	.	gene_id "MSTRG.64226"; transcript_id "MSTRG.64226.34"; exon_number "57";
chr15	StringTie	exon	62840482	62844631	1000	+	.	gene_id "MSTRG.64226"; transcript_id "MSTRG.64226.34"; exon_number "58";
chr15	StringTie	transcript	62589092	62844739	1000	+	.	gene_id "MSTRG.64226"; transcript_id "MSTRG.64226.35";
chr15	StringTie	exon	62589092	62589525	1000	+	.	gene_id "MSTRG.64226"; transcript_id "MSTRG.64226.35"; exon_number "1";
chr15	StringTie	exon	62589687	62589762	1000	+	.	gene_id "MSTRG.64226"; transcript_id "MSTRG.64226.35"; exon_number "2";
chr15	StringTie	exon	62647275	62647446	1000	+	.	gene_id "MSTRG.64226"; transcript_id "MSTRG.64226.35"; exon_number "3";
chr15	StringTie	exon	62650084	62650181	1000	+	.	gene_id "MSTRG.64226"; transcript_id "MSTRG.64226.35"; exon_number "4";
chr15	StringTie	exon	62652005	62652134	1000	+	.	gene_id "MSTRG.64226"; transcript_id "MSTRG.64226.35"; exon_number "5";
chr15	StringTie	exon	62653162	62653314	1000	+	.	gene_id "MSTRG.64226"; transcript_id "MSTRG.64226.35"; exon_number "6";
chr15	StringTie	exon	62655944	62656086	1000	+	.	gene_id "MSTRG.64226"; transcript_id "MSTRG.64226.35"; exon_number "7";
chr15	StringTie	exon	62657771	62657898	1000	+	.	gene_id "MSTRG.64226"; transcript_id "MSTRG.64226.35"; exon_number "8";
chr15	StringTie	exon	62673827	62673890	1000	+	.	gene_id "MSTRG.64226"; transcript_id "MSTRG.64226.35"; exon_number "9";
chr15	StringTie	exon	62675217	62675321	1000	+	.	gene_id "MSTRG.64226"; transcript_id "MSTRG.64226.35"; exon_number "10";
chr15	StringTie	exon	62686641	62686796	1000	+	.	gene_id "MSTRG.64226"; transcript_id "MSTRG.64226.35"; exon_number "11";
chr15	StringTie	exon	62692840	62692941	1000	+	.	gene_id "MSTRG.64226"; transcript_id "MSTRG.64226.35"; exon_number "12";
chr15	StringTie	exon	62694316	62694392	1000	+	.	gene_id "MSTRG.64226"; transcript_id "MSTRG.64226.35"; exon_number "13";
chr15	StringTie	exon	62697688	62697868	1000	+	.	gene_id "MSTRG.64226"; transcript_id "MSTRG.64226.35"; exon_number "14";
chr15	StringTie	exon	62698754	62698867	1000	+	.	gene_id "MSTRG.64226"; transcript_id "MSTRG.64226.35"; exon_number "15";
chr15	StringTie	exon	62701106	62701214	1000	+	.	gene_id "MSTRG.64226"; transcript_id "MSTRG.64226.35"; exon_number "16";
chr15	StringTie	exon	62701992	62702200	1000	+	.	gene_id "MSTRG.64226"; transcript_id "MSTRG.64226.35"; exon_number "17";
chr15	StringTie	exon	62702766	62702864	1000	+	.	gene_id "MSTRG.64226"; transcript_id "MSTRG.64226.35"; exon_number "18";
chr15	StringTie	exon	62707086	62707253	1000	+	.	gene_id "MSTRG.64226"; transcript_id "MSTRG.64226.35"; exon_number "19";
chr15	StringTie	exon	62708502	62708796	1000	+	.	gene_id "MSTRG.64226"; transcript_id "MSTRG.64226.35"; exon_number "20";
chr15	StringTie	exon	62711911	62712077	1000	+	.	gene_id "MSTRG.64226"; transcript_id "MSTRG.64226.35"; exon_number "21";
chr15	StringTie	exon	62716331	62716459	1000	+	.	gene_id "MSTRG.64226"; transcript_id "MSTRG.64226.35"; exon_number "22";
chr15	StringTie	exon	62717576	62717689	1000	+	.	gene_id "MSTRG.64226"; transcript_id "MSTRG.64226.35"; exon_number "23";
chr15	StringTie	exon	62719767	62719880	1000	+	.	gene_id "MSTRG.64226"; transcript_id "MSTRG.64226.35"; exon_number "24";
chr15	StringTie	exon	62722353	62722487	1000	+	.	gene_id "MSTRG.64226"; transcript_id "MSTRG.64226.35"; exon_number "25";
chr15	StringTie	exon	62724976	62725104	1000	+	.	gene_id "MSTRG.64226"; transcript_id "MSTRG.64226.35"; exon_number "26";
chr15	StringTie	exon	62727087	62727189	1000	+	.	gene_id "MSTRG.64226"; transcript_id "MSTRG.64226.35"; exon_number "27";
chr15	StringTie	exon	62736878	62737086	1000	+	.	gene_id "MSTRG.64226"; transcript_id "MSTRG.64226.35"; exon_number "28";
chr15	StringTie	exon	62738214	62738333	1000	+	.	gene_id "MSTRG.64226"; transcript_id "MSTRG.64226.35"; exon_number "29";
chr15	StringTie	exon	62739348	62739545	1000	+	.	gene_id "MSTRG.64226"; transcript_id "MSTRG.64226.35"; exon_number "30";
chr15	StringTie	exon	62740630	62740769	1000	+	.	gene_id "MSTRG.64226"; transcript_id "MSTRG.64226.35"; exon_number "31";
chr15	StringTie	exon	62748351	62748444	1000	+	.	gene_id "MSTRG.64226"; transcript_id "MSTRG.64226.35"; exon_number "32";
chr15	StringTie	exon	62750402	62750491	1000	+	.	gene_id "MSTRG.64226"; transcript_id "MSTRG.64226.35"; exon_number "33";
chr15	StringTie	exon	62752305	62752427	1000	+	.	gene_id "MSTRG.64226"; transcript_id "MSTRG.64226.35"; exon_number "34";
chr15	StringTie	exon	62753773	62753916	1000	+	.	gene_id "MSTRG.64226"; transcript_id "MSTRG.64226.35"; exon_number "35";
chr15	StringTie	exon	62755532	62755693	1000	+	.	gene_id "MSTRG.64226"; transcript_id "MSTRG.64226.35"; exon_number "36";
chr15	StringTie	exon	62761681	62761821	1000	+	.	gene_id "MSTRG.64226"; transcript_id "MSTRG.64226.35"; exon_number "37";
chr15	StringTie	exon	62762272	62762453	1000	+	.	gene_id "MSTRG.64226"; transcript_id "MSTRG.64226.35"; exon_number "38";
chr15	StringTie	exon	62763563	62763695	1000	+	.	gene_id "MSTRG.64226"; transcript_id "MSTRG.64226.35"; exon_number "39";
chr15	StringTie	exon	62766321	62766422	1000	+	.	gene_id "MSTRG.64226"; transcript_id "MSTRG.64226.35"; exon_number "40";
chr15	StringTie	exon	62770964	62771134	1000	+	.	gene_id "MSTRG.64226"; transcript_id "MSTRG.64226.35"; exon_number "41";
chr15	StringTie	exon	62776764	62776910	1000	+	.	gene_id "MSTRG.64226"; transcript_id "MSTRG.64226.35"; exon_number "42";
chr15	StringTie	exon	62781140	62781241	1000	+	.	gene_id "MSTRG.64226"; transcript_id "MSTRG.64226.35"; exon_number "43";
chr15	StringTie	exon	62783771	62783890	1000	+	.	gene_id "MSTRG.64226"; transcript_id "MSTRG.64226.35"; exon_number "44";
chr15	StringTie	exon	62792641	62792787	1000	+	.	gene_id "MSTRG.64226"; transcript_id "MSTRG.64226.35"; exon_number "45";
chr15	StringTie	exon	62796127	62796293	1000	+	.	gene_id "MSTRG.64226"; transcript_id "MSTRG.64226.35"; exon_number "46";
chr15	StringTie	exon	62797219	62797402	1000	+	.	gene_id "MSTRG.64226"; transcript_id "MSTRG.64226.35"; exon_number "47";
chr15	StringTie	exon	62800368	62800493	1000	+	.	gene_id "MSTRG.64226"; transcript_id "MSTRG.64226.35"; exon_number "48";
chr15	StringTie	exon	62800653	62800769	1000	+	.	gene_id "MSTRG.64226"; transcript_id "MSTRG.64226.35"; exon_number "49";
chr15	StringTie	exon	62805600	62805785	1000	+	.	gene_id "MSTRG.64226"; transcript_id "MSTRG.64226.35"; exon_number "50";
chr15	StringTie	exon	62809925	62810032	1000	+	.	gene_id "MSTRG.64226"; transcript_id "MSTRG.64226.35"; exon_number "51";
chr15	StringTie	exon	62819516	62819621	1000	+	.	gene_id "MSTRG.64226"; transcript_id "MSTRG.64226.35"; exon_number "52";
chr15	StringTie	exon	62820486	62820610	1000	+	.	gene_id "MSTRG.64226"; transcript_id "MSTRG.64226.35"; exon_number "53";
chr15	StringTie	exon	62833504	62833629	1000	+	.	gene_id "MSTRG.64226"; transcript_id "MSTRG.64226.35"; exon_number "54";
chr15	StringTie	exon	62835737	62835799	1000	+	.	gene_id "MSTRG.64226"; transcript_id "MSTRG.64226.35"; exon_number "55";
chr15	StringTie	exon	62835891	62836073	1000	+	.	gene_id "MSTRG.64226"; transcript_id "MSTRG.64226.35"; exon_number "56";
chr15	StringTie	exon	62838856	62838981	1000	+	.	gene_id "MSTRG.64226"; transcript_id "MSTRG.64226.35"; exon_number "57";
chr15	StringTie	exon	62840482	62844739	1000	+	.	gene_id "MSTRG.64226"; transcript_id "MSTRG.64226.35"; exon_number "58";
chr15	StringTie	transcript	62589092	62844739	1000	+	.	gene_id "MSTRG.64226"; transcript_id "MSTRG.64226.36";
chr15	StringTie	exon	62589092	62589315	1000	+	.	gene_id "MSTRG.64226"; transcript_id "MSTRG.64226.36"; exon_number "1";
chr15	StringTie	exon	62589687	62589762	1000	+	.	gene_id "MSTRG.64226"; transcript_id "MSTRG.64226.36"; exon_number "2";
chr15	StringTie	exon	62618351	62618475	1000	+	.	gene_id "MSTRG.64226"; transcript_id "MSTRG.64226.36"; exon_number "3";
chr15	StringTie	exon	62647275	62647446	1000	+	.	gene_id "MSTRG.64226"; transcript_id "MSTRG.64226.36"; exon_number "4";
chr15	StringTie	exon	62650084	62650181	1000	+	.	gene_id "MSTRG.64226"; transcript_id "MSTRG.64226.36"; exon_number "5";
chr15	StringTie	exon	62652005	62652134	1000	+	.	gene_id "MSTRG.64226"; transcript_id "MSTRG.64226.36"; exon_number "6";
chr15	StringTie	exon	62653162	62653314	1000	+	.	gene_id "MSTRG.64226"; transcript_id "MSTRG.64226.36"; exon_number "7";
chr15	StringTie	exon	62655944	62656086	1000	+	.	gene_id "MSTRG.64226"; transcript_id "MSTRG.64226.36"; exon_number "8";
chr15	StringTie	exon	62657771	62657898	1000	+	.	gene_id "MSTRG.64226"; transcript_id "MSTRG.64226.36"; exon_number "9";
chr15	StringTie	exon	62673827	62673890	1000	+	.	gene_id "MSTRG.64226"; transcript_id "MSTRG.64226.36"; exon_number "10";
chr15	StringTie	exon	62675217	62675321	1000	+	.	gene_id "MSTRG.64226"; transcript_id "MSTRG.64226.36"; exon_number "11";
chr15	StringTie	exon	62686641	62686796	1000	+	.	gene_id "MSTRG.64226"; transcript_id "MSTRG.64226.36"; exon_number "12";
chr15	StringTie	exon	62692840	62692941	1000	+	.	gene_id "MSTRG.64226"; transcript_id "MSTRG.64226.36"; exon_number "13";
chr15	StringTie	exon	62694316	62694392	1000	+	.	gene_id "MSTRG.64226"; transcript_id "MSTRG.64226.36"; exon_number "14";
chr15	StringTie	exon	62697688	62697868	1000	+	.	gene_id "MSTRG.64226"; transcript_id "MSTRG.64226.36"; exon_number "15";
chr15	StringTie	exon	62698754	62698867	1000	+	.	gene_id "MSTRG.64226"; transcript_id "MSTRG.64226.36"; exon_number "16";
chr15	StringTie	exon	62701106	62701214	1000	+	.	gene_id "MSTRG.64226"; transcript_id "MSTRG.64226.36"; exon_number "17";
chr15	StringTie	exon	62701992	62702200	1000	+	.	gene_id "MSTRG.64226"; transcript_id "MSTRG.64226.36"; exon_number "18";
chr15	StringTie	exon	62702766	62702864	1000	+	.	gene_id "MSTRG.64226"; transcript_id "MSTRG.64226.36"; exon_number "19";
chr15	StringTie	exon	62707086	62707253	1000	+	.	gene_id "MSTRG.64226"; transcript_id "MSTRG.64226.36"; exon_number "20";
chr15	StringTie	exon	62708502	62708796	1000	+	.	gene_id "MSTRG.64226"; transcript_id "MSTRG.64226.36"; exon_number "21";
chr15	StringTie	exon	62711911	62712077	1000	+	.	gene_id "MSTRG.64226"; transcript_id "MSTRG.64226.36"; exon_number "22";
chr15	StringTie	exon	62716331	62716459	1000	+	.	gene_id "MSTRG.64226"; transcript_id "MSTRG.64226.36"; exon_number "23";
chr15	StringTie	exon	62717576	62717689	1000	+	.	gene_id "MSTRG.64226"; transcript_id "MSTRG.64226.36"; exon_number "24";
chr15	StringTie	exon	62719767	62719880	1000	+	.	gene_id "MSTRG.64226"; transcript_id "MSTRG.64226.36"; exon_number "25";
chr15	StringTie	exon	62722353	62722487	1000	+	.	gene_id "MSTRG.64226"; transcript_id "MSTRG.64226.36"; exon_number "26";
chr15	StringTie	exon	62724976	62725104	1000	+	.	gene_id "MSTRG.64226"; transcript_id "MSTRG.64226.36"; exon_number "27";
chr15	StringTie	exon	62727087	62727189	1000	+	.	gene_id "MSTRG.64226"; transcript_id "MSTRG.64226.36"; exon_number "28";
chr15	StringTie	exon	62736878	62737086	1000	+	.	gene_id "MSTRG.64226"; transcript_id "MSTRG.64226.36"; exon_number "29";
chr15	StringTie	exon	62738214	62738333	1000	+	.	gene_id "MSTRG.64226"; transcript_id "MSTRG.64226.36"; exon_number "30";
chr15	StringTie	exon	62739348	62739545	1000	+	.	gene_id "MSTRG.64226"; transcript_id "MSTRG.64226.36"; exon_number "31";
chr15	StringTie	exon	62740630	62740769	1000	+	.	gene_id "MSTRG.64226"; transcript_id "MSTRG.64226.36"; exon_number "32";
chr15	StringTie	exon	62748351	62748444	1000	+	.	gene_id "MSTRG.64226"; transcript_id "MSTRG.64226.36"; exon_number "33";
chr15	StringTie	exon	62750402	62750491	1000	+	.	gene_id "MSTRG.64226"; transcript_id "MSTRG.64226.36"; exon_number "34";
chr15	StringTie	exon	62752305	62752427	1000	+	.	gene_id "MSTRG.64226"; transcript_id "MSTRG.64226.36"; exon_number "35";
chr15	StringTie	exon	62753773	62753916	1000	+	.	gene_id "MSTRG.64226"; transcript_id "MSTRG.64226.36"; exon_number "36";
chr15	StringTie	exon	62755532	62755693	1000	+	.	gene_id "MSTRG.64226"; transcript_id "MSTRG.64226.36"; exon_number "37";
chr15	StringTie	exon	62761681	62761821	1000	+	.	gene_id "MSTRG.64226"; transcript_id "MSTRG.64226.36"; exon_number "38";
chr15	StringTie	exon	62762272	62762453	1000	+	.	gene_id "MSTRG.64226"; transcript_id "MSTRG.64226.36"; exon_number "39";
chr15	StringTie	exon	62763563	62763695	1000	+	.	gene_id "MSTRG.64226"; transcript_id "MSTRG.64226.36"; exon_number "40";
chr15	StringTie	exon	62766321	62766422	1000	+	.	gene_id "MSTRG.64226"; transcript_id "MSTRG.64226.36"; exon_number "41";
chr15	StringTie	exon	62770964	62771134	1000	+	.	gene_id "MSTRG.64226"; transcript_id "MSTRG.64226.36"; exon_number "42";
chr15	StringTie	exon	62776764	62776910	1000	+	.	gene_id "MSTRG.64226"; transcript_id "MSTRG.64226.36"; exon_number "43";
chr15	StringTie	exon	62781140	62781241	1000	+	.	gene_id "MSTRG.64226"; transcript_id "MSTRG.64226.36"; exon_number "44";
chr15	StringTie	exon	62783771	62783890	1000	+	.	gene_id "MSTRG.64226"; transcript_id "MSTRG.64226.36"; exon_number "45";
chr15	StringTie	exon	62792641	62792787	1000	+	.	gene_id "MSTRG.64226"; transcript_id "MSTRG.64226.36"; exon_number "46";
chr15	StringTie	exon	62796127	62796293	1000	+	.	gene_id "MSTRG.64226"; transcript_id "MSTRG.64226.36"; exon_number "47";
chr15	StringTie	exon	62797219	62797402	1000	+	.	gene_id "MSTRG.64226"; transcript_id "MSTRG.64226.36"; exon_number "48";
chr15	StringTie	exon	62800368	62800493	1000	+	.	gene_id "MSTRG.64226"; transcript_id "MSTRG.64226.36"; exon_number "49";
chr15	StringTie	exon	62800653	62800769	1000	+	.	gene_id "MSTRG.64226"; transcript_id "MSTRG.64226.36"; exon_number "50";
chr15	StringTie	exon	62805600	62805785	1000	+	.	gene_id "MSTRG.64226"; transcript_id "MSTRG.64226.36"; exon_number "51";
chr15	StringTie	exon	62809925	62810032	1000	+	.	gene_id "MSTRG.64226"; transcript_id "MSTRG.64226.36"; exon_number "52";
chr15	StringTie	exon	62819516	62819621	1000	+	.	gene_id "MSTRG.64226"; transcript_id "MSTRG.64226.36"; exon_number "53";
chr15	StringTie	exon	62820486	62820610	1000	+	.	gene_id "MSTRG.64226"; transcript_id "MSTRG.64226.36"; exon_number "54";
chr15	StringTie	exon	62833504	62833629	1000	+	.	gene_id "MSTRG.64226"; transcript_id "MSTRG.64226.36"; exon_number "55";
chr15	StringTie	exon	62835737	62835799	1000	+	.	gene_id "MSTRG.64226"; transcript_id "MSTRG.64226.36"; exon_number "56";
chr15	StringTie	exon	62835891	62836073	1000	+	.	gene_id "MSTRG.64226"; transcript_id "MSTRG.64226.36"; exon_number "57";
chr15	StringTie	exon	62838856	62838981	1000	+	.	gene_id "MSTRG.64226"; transcript_id "MSTRG.64226.36"; exon_number "58";
chr15	StringTie	exon	62840482	62844739	1000	+	.	gene_id "MSTRG.64226"; transcript_id "MSTRG.64226.36"; exon_number "59";
chr15	StringTie	transcript	62589219	62844631	1000	+	.	gene_id "MSTRG.64226"; transcript_id "MSTRG.64226.37";
chr15	StringTie	exon	62589219	62589315	1000	+	.	gene_id "MSTRG.64226"; transcript_id "MSTRG.64226.37"; exon_number "1";
chr15	StringTie	exon	62589687	62589762	1000	+	.	gene_id "MSTRG.64226"; transcript_id "MSTRG.64226.37"; exon_number "2";
chr15	StringTie	exon	62647275	62647446	1000	+	.	gene_id "MSTRG.64226"; transcript_id "MSTRG.64226.37"; exon_number "3";
chr15	StringTie	exon	62650084	62650181	1000	+	.	gene_id "MSTRG.64226"; transcript_id "MSTRG.64226.37"; exon_number "4";
chr15	StringTie	exon	62652005	62652134	1000	+	.	gene_id "MSTRG.64226"; transcript_id "MSTRG.64226.37"; exon_number "5";
chr15	StringTie	exon	62653162	62653314	1000	+	.	gene_id "MSTRG.64226"; transcript_id "MSTRG.64226.37"; exon_number "6";
chr15	StringTie	exon	62655944	62656086	1000	+	.	gene_id "MSTRG.64226"; transcript_id "MSTRG.64226.37"; exon_number "7";
chr15	StringTie	exon	62657771	62657898	1000	+	.	gene_id "MSTRG.64226"; transcript_id "MSTRG.64226.37"; exon_number "8";
chr15	StringTie	exon	62673827	62673890	1000	+	.	gene_id "MSTRG.64226"; transcript_id "MSTRG.64226.37"; exon_number "9";
chr15	StringTie	exon	62675217	62675321	1000	+	.	gene_id "MSTRG.64226"; transcript_id "MSTRG.64226.37"; exon_number "10";
chr15	StringTie	exon	62686641	62686796	1000	+	.	gene_id "MSTRG.64226"; transcript_id "MSTRG.64226.37"; exon_number "11";
chr15	StringTie	exon	62692840	62692941	1000	+	.	gene_id "MSTRG.64226"; transcript_id "MSTRG.64226.37"; exon_number "12";
chr15	StringTie	exon	62694316	62694392	1000	+	.	gene_id "MSTRG.64226"; transcript_id "MSTRG.64226.37"; exon_number "13";
chr15	StringTie	exon	62697688	62697868	1000	+	.	gene_id "MSTRG.64226"; transcript_id "MSTRG.64226.37"; exon_number "14";
chr15	StringTie	exon	62698754	62698867	1000	+	.	gene_id "MSTRG.64226"; transcript_id "MSTRG.64226.37"; exon_number "15";
chr15	StringTie	exon	62701106	62701214	1000	+	.	gene_id "MSTRG.64226"; transcript_id "MSTRG.64226.37"; exon_number "16";
chr15	StringTie	exon	62701992	62702200	1000	+	.	gene_id "MSTRG.64226"; transcript_id "MSTRG.64226.37"; exon_number "17";
chr15	StringTie	exon	62702766	62702864	1000	+	.	gene_id "MSTRG.64226"; transcript_id "MSTRG.64226.37"; exon_number "18";
chr15	StringTie	exon	62707086	62707253	1000	+	.	gene_id "MSTRG.64226"; transcript_id "MSTRG.64226.37"; exon_number "19";
chr15	StringTie	exon	62708502	62708796	1000	+	.	gene_id "MSTRG.64226"; transcript_id "MSTRG.64226.37"; exon_number "20";
chr15	StringTie	exon	62711911	62712077	1000	+	.	gene_id "MSTRG.64226"; transcript_id "MSTRG.64226.37"; exon_number "21";
chr15	StringTie	exon	62716331	62716459	1000	+	.	gene_id "MSTRG.64226"; transcript_id "MSTRG.64226.37"; exon_number "22";
chr15	StringTie	exon	62717576	62717689	1000	+	.	gene_id "MSTRG.64226"; transcript_id "MSTRG.64226.37"; exon_number "23";
chr15	StringTie	exon	62719767	62719880	1000	+	.	gene_id "MSTRG.64226"; transcript_id "MSTRG.64226.37"; exon_number "24";
chr15	StringTie	exon	62722353	62722487	1000	+	.	gene_id "MSTRG.64226"; transcript_id "MSTRG.64226.37"; exon_number "25";
chr15	StringTie	exon	62724976	62725104	1000	+	.	gene_id "MSTRG.64226"; transcript_id "MSTRG.64226.37"; exon_number "26";
chr15	StringTie	exon	62727087	62727189	1000	+	.	gene_id "MSTRG.64226"; transcript_id "MSTRG.64226.37"; exon_number "27";
chr15	StringTie	exon	62736878	62737086	1000	+	.	gene_id "MSTRG.64226"; transcript_id "MSTRG.64226.37"; exon_number "28";
chr15	StringTie	exon	62738214	62738333	1000	+	.	gene_id "MSTRG.64226"; transcript_id "MSTRG.64226.37"; exon_number "29";
chr15	StringTie	exon	62739348	62739545	1000	+	.	gene_id "MSTRG.64226"; transcript_id "MSTRG.64226.37"; exon_number "30";
chr15	StringTie	exon	62740630	62740769	1000	+	.	gene_id "MSTRG.64226"; transcript_id "MSTRG.64226.37"; exon_number "31";
chr15	StringTie	exon	62748351	62748444	1000	+	.	gene_id "MSTRG.64226"; transcript_id "MSTRG.64226.37"; exon_number "32";
chr15	StringTie	exon	62750402	62750491	1000	+	.	gene_id "MSTRG.64226"; transcript_id "MSTRG.64226.37"; exon_number "33";
chr15	StringTie	exon	62752305	62752427	1000	+	.	gene_id "MSTRG.64226"; transcript_id "MSTRG.64226.37"; exon_number "34";
chr15	StringTie	exon	62753773	62753916	1000	+	.	gene_id "MSTRG.64226"; transcript_id "MSTRG.64226.37"; exon_number "35";
chr15	StringTie	exon	62755532	62755693	1000	+	.	gene_id "MSTRG.64226"; transcript_id "MSTRG.64226.37"; exon_number "36";
chr15	StringTie	exon	62761681	62761821	1000	+	.	gene_id "MSTRG.64226"; transcript_id "MSTRG.64226.37"; exon_number "37";
chr15	StringTie	exon	62762272	62762453	1000	+	.	gene_id "MSTRG.64226"; transcript_id "MSTRG.64226.37"; exon_number "38";
chr15	StringTie	exon	62763563	62763695	1000	+	.	gene_id "MSTRG.64226"; transcript_id "MSTRG.64226.37"; exon_number "39";
chr15	StringTie	exon	62766321	62766422	1000	+	.	gene_id "MSTRG.64226"; transcript_id "MSTRG.64226.37"; exon_number "40";
chr15	StringTie	exon	62770964	62771134	1000	+	.	gene_id "MSTRG.64226"; transcript_id "MSTRG.64226.37"; exon_number "41";
chr15	StringTie	exon	62776764	62776910	1000	+	.	gene_id "MSTRG.64226"; transcript_id "MSTRG.64226.37"; exon_number "42";
chr15	StringTie	exon	62781140	62781241	1000	+	.	gene_id "MSTRG.64226"; transcript_id "MSTRG.64226.37"; exon_number "43";
chr15	StringTie	exon	62783771	62783890	1000	+	.	gene_id "MSTRG.64226"; transcript_id "MSTRG.64226.37"; exon_number "44";
chr15	StringTie	exon	62792641	62792787	1000	+	.	gene_id "MSTRG.64226"; transcript_id "MSTRG.64226.37"; exon_number "45";
chr15	StringTie	exon	62796127	62796293	1000	+	.	gene_id "MSTRG.64226"; transcript_id "MSTRG.64226.37"; exon_number "46";
chr15	StringTie	exon	62797219	62797402	1000	+	.	gene_id "MSTRG.64226"; transcript_id "MSTRG.64226.37"; exon_number "47";
chr15	StringTie	exon	62800368	62800493	1000	+	.	gene_id "MSTRG.64226"; transcript_id "MSTRG.64226.37"; exon_number "48";
chr15	StringTie	exon	62800653	62800769	1000	+	.	gene_id "MSTRG.64226"; transcript_id "MSTRG.64226.37"; exon_number "49";
chr15	StringTie	exon	62805600	62805785	1000	+	.	gene_id "MSTRG.64226"; transcript_id "MSTRG.64226.37"; exon_number "50";
chr15	StringTie	exon	62809925	62810032	1000	+	.	gene_id "MSTRG.64226"; transcript_id "MSTRG.64226.37"; exon_number "51";
chr15	StringTie	exon	62819516	62819621	1000	+	.	gene_id "MSTRG.64226"; transcript_id "MSTRG.64226.37"; exon_number "52";
chr15	StringTie	exon	62820486	62820610	1000	+	.	gene_id "MSTRG.64226"; transcript_id "MSTRG.64226.37"; exon_number "53";
chr15	StringTie	exon	62833504	62833629	1000	+	.	gene_id "MSTRG.64226"; transcript_id "MSTRG.64226.37"; exon_number "54";
chr15	StringTie	exon	62835737	62835799	1000	+	.	gene_id "MSTRG.64226"; transcript_id "MSTRG.64226.37"; exon_number "55";
chr15	StringTie	exon	62835891	62836073	1000	+	.	gene_id "MSTRG.64226"; transcript_id "MSTRG.64226.37"; exon_number "56";
chr15	StringTie	exon	62838856	62838981	1000	+	.	gene_id "MSTRG.64226"; transcript_id "MSTRG.64226.37"; exon_number "57";
chr15	StringTie	exon	62840482	62844631	1000	+	.	gene_id "MSTRG.64226"; transcript_id "MSTRG.64226.37"; exon_number "58";
chr15	StringTie	transcript	62589219	62844631	1000	+	.	gene_id "MSTRG.64226"; transcript_id "MSTRG.64226.38";
chr15	StringTie	exon	62589219	62589374	1000	+	.	gene_id "MSTRG.64226"; transcript_id "MSTRG.64226.38"; exon_number "1";
chr15	StringTie	exon	62589685	62589762	1000	+	.	gene_id "MSTRG.64226"; transcript_id "MSTRG.64226.38"; exon_number "2";
chr15	StringTie	exon	62647275	62647446	1000	+	.	gene_id "MSTRG.64226"; transcript_id "MSTRG.64226.38"; exon_number "3";
chr15	StringTie	exon	62650084	62650181	1000	+	.	gene_id "MSTRG.64226"; transcript_id "MSTRG.64226.38"; exon_number "4";
chr15	StringTie	exon	62652005	62652134	1000	+	.	gene_id "MSTRG.64226"; transcript_id "MSTRG.64226.38"; exon_number "5";
chr15	StringTie	exon	62653162	62653314	1000	+	.	gene_id "MSTRG.64226"; transcript_id "MSTRG.64226.38"; exon_number "6";
chr15	StringTie	exon	62655944	62656086	1000	+	.	gene_id "MSTRG.64226"; transcript_id "MSTRG.64226.38"; exon_number "7";
chr15	StringTie	exon	62657771	62657898	1000	+	.	gene_id "MSTRG.64226"; transcript_id "MSTRG.64226.38"; exon_number "8";
chr15	StringTie	exon	62673827	62673890	1000	+	.	gene_id "MSTRG.64226"; transcript_id "MSTRG.64226.38"; exon_number "9";
chr15	StringTie	exon	62675217	62675321	1000	+	.	gene_id "MSTRG.64226"; transcript_id "MSTRG.64226.38"; exon_number "10";
chr15	StringTie	exon	62686641	62686796	1000	+	.	gene_id "MSTRG.64226"; transcript_id "MSTRG.64226.38"; exon_number "11";
chr15	StringTie	exon	62692840	62692941	1000	+	.	gene_id "MSTRG.64226"; transcript_id "MSTRG.64226.38"; exon_number "12";
chr15	StringTie	exon	62694316	62694392	1000	+	.	gene_id "MSTRG.64226"; transcript_id "MSTRG.64226.38"; exon_number "13";
chr15	StringTie	exon	62697688	62697868	1000	+	.	gene_id "MSTRG.64226"; transcript_id "MSTRG.64226.38"; exon_number "14";
chr15	StringTie	exon	62698754	62698867	1000	+	.	gene_id "MSTRG.64226"; transcript_id "MSTRG.64226.38"; exon_number "15";
chr15	StringTie	exon	62701106	62701214	1000	+	.	gene_id "MSTRG.64226"; transcript_id "MSTRG.64226.38"; exon_number "16";
chr15	StringTie	exon	62701992	62702200	1000	+	.	gene_id "MSTRG.64226"; transcript_id "MSTRG.64226.38"; exon_number "17";
chr15	StringTie	exon	62702766	62702864	1000	+	.	gene_id "MSTRG.64226"; transcript_id "MSTRG.64226.38"; exon_number "18";
chr15	StringTie	exon	62707086	62707253	1000	+	.	gene_id "MSTRG.64226"; transcript_id "MSTRG.64226.38"; exon_number "19";
chr15	StringTie	exon	62708502	62708796	1000	+	.	gene_id "MSTRG.64226"; transcript_id "MSTRG.64226.38"; exon_number "20";
chr15	StringTie	exon	62711911	62712077	1000	+	.	gene_id "MSTRG.64226"; transcript_id "MSTRG.64226.38"; exon_number "21";
chr15	StringTie	exon	62716331	62716459	1000	+	.	gene_id "MSTRG.64226"; transcript_id "MSTRG.64226.38"; exon_number "22";
chr15	StringTie	exon	62717576	62717689	1000	+	.	gene_id "MSTRG.64226"; transcript_id "MSTRG.64226.38"; exon_number "23";
chr15	StringTie	exon	62719767	62719880	1000	+	.	gene_id "MSTRG.64226"; transcript_id "MSTRG.64226.38"; exon_number "24";
chr15	StringTie	exon	62722353	62722487	1000	+	.	gene_id "MSTRG.64226"; transcript_id "MSTRG.64226.38"; exon_number "25";
chr15	StringTie	exon	62724976	62725104	1000	+	.	gene_id "MSTRG.64226"; transcript_id "MSTRG.64226.38"; exon_number "26";
chr15	StringTie	exon	62727087	62727189	1000	+	.	gene_id "MSTRG.64226"; transcript_id "MSTRG.64226.38"; exon_number "27";
chr15	StringTie	exon	62736878	62737086	1000	+	.	gene_id "MSTRG.64226"; transcript_id "MSTRG.64226.38"; exon_number "28";
chr15	StringTie	exon	62738214	62738333	1000	+	.	gene_id "MSTRG.64226"; transcript_id "MSTRG.64226.38"; exon_number "29";
chr15	StringTie	exon	62739348	62739545	1000	+	.	gene_id "MSTRG.64226"; transcript_id "MSTRG.64226.38"; exon_number "30";
chr15	StringTie	exon	62740630	62740769	1000	+	.	gene_id "MSTRG.64226"; transcript_id "MSTRG.64226.38"; exon_number "31";
chr15	StringTie	exon	62748351	62748444	1000	+	.	gene_id "MSTRG.64226"; transcript_id "MSTRG.64226.38"; exon_number "32";
chr15	StringTie	exon	62750402	62750491	1000	+	.	gene_id "MSTRG.64226"; transcript_id "MSTRG.64226.38"; exon_number "33";
chr15	StringTie	exon	62752305	62752427	1000	+	.	gene_id "MSTRG.64226"; transcript_id "MSTRG.64226.38"; exon_number "34";
chr15	StringTie	exon	62753773	62753916	1000	+	.	gene_id "MSTRG.64226"; transcript_id "MSTRG.64226.38"; exon_number "35";
chr15	StringTie	exon	62755532	62755693	1000	+	.	gene_id "MSTRG.64226"; transcript_id "MSTRG.64226.38"; exon_number "36";
chr15	StringTie	exon	62761681	62761821	1000	+	.	gene_id "MSTRG.64226"; transcript_id "MSTRG.64226.38"; exon_number "37";
chr15	StringTie	exon	62762272	62762453	1000	+	.	gene_id "MSTRG.64226"; transcript_id "MSTRG.64226.38"; exon_number "38";
chr15	StringTie	exon	62763563	62763695	1000	+	.	gene_id "MSTRG.64226"; transcript_id "MSTRG.64226.38"; exon_number "39";
chr15	StringTie	exon	62766321	62766422	1000	+	.	gene_id "MSTRG.64226"; transcript_id "MSTRG.64226.38"; exon_number "40";
chr15	StringTie	exon	62770964	62771134	1000	+	.	gene_id "MSTRG.64226"; transcript_id "MSTRG.64226.38"; exon_number "41";
chr15	StringTie	exon	62776764	62776910	1000	+	.	gene_id "MSTRG.64226"; transcript_id "MSTRG.64226.38"; exon_number "42";
chr15	StringTie	exon	62781140	62781241	1000	+	.	gene_id "MSTRG.64226"; transcript_id "MSTRG.64226.38"; exon_number "43";
chr15	StringTie	exon	62783771	62783890	1000	+	.	gene_id "MSTRG.64226"; transcript_id "MSTRG.64226.38"; exon_number "44";
chr15	StringTie	exon	62792641	62792787	1000	+	.	gene_id "MSTRG.64226"; transcript_id "MSTRG.64226.38"; exon_number "45";
chr15	StringTie	exon	62796127	62796293	1000	+	.	gene_id "MSTRG.64226"; transcript_id "MSTRG.64226.38"; exon_number "46";
chr15	StringTie	exon	62797219	62797402	1000	+	.	gene_id "MSTRG.64226"; transcript_id "MSTRG.64226.38"; exon_number "47";
chr15	StringTie	exon	62800368	62800493	1000	+	.	gene_id "MSTRG.64226"; transcript_id "MSTRG.64226.38"; exon_number "48";
chr15	StringTie	exon	62800653	62800769	1000	+	.	gene_id "MSTRG.64226"; transcript_id "MSTRG.64226.38"; exon_number "49";
chr15	StringTie	exon	62805600	62805785	1000	+	.	gene_id "MSTRG.64226"; transcript_id "MSTRG.64226.38"; exon_number "50";
chr15	StringTie	exon	62809925	62810032	1000	+	.	gene_id "MSTRG.64226"; transcript_id "MSTRG.64226.38"; exon_number "51";
chr15	StringTie	exon	62819516	62819621	1000	+	.	gene_id "MSTRG.64226"; transcript_id "MSTRG.64226.38"; exon_number "52";
chr15	StringTie	exon	62820486	62820610	1000	+	.	gene_id "MSTRG.64226"; transcript_id "MSTRG.64226.38"; exon_number "53";
chr15	StringTie	exon	62833504	62833629	1000	+	.	gene_id "MSTRG.64226"; transcript_id "MSTRG.64226.38"; exon_number "54";
chr15	StringTie	exon	62835737	62835799	1000	+	.	gene_id "MSTRG.64226"; transcript_id "MSTRG.64226.38"; exon_number "55";
chr15	StringTie	exon	62835891	62836073	1000	+	.	gene_id "MSTRG.64226"; transcript_id "MSTRG.64226.38"; exon_number "56";
chr15	StringTie	exon	62838856	62838981	1000	+	.	gene_id "MSTRG.64226"; transcript_id "MSTRG.64226.38"; exon_number "57";
chr15	StringTie	exon	62840482	62844631	1000	+	.	gene_id "MSTRG.64226"; transcript_id "MSTRG.64226.38"; exon_number "58";
chr15	StringTie	transcript	62589220	62844631	1000	+	.	gene_id "MSTRG.64226"; transcript_id "MSTRG.64226.39";
chr15	StringTie	exon	62589220	62589315	1000	+	.	gene_id "MSTRG.64226"; transcript_id "MSTRG.64226.39"; exon_number "1";
chr15	StringTie	exon	62589687	62589762	1000	+	.	gene_id "MSTRG.64226"; transcript_id "MSTRG.64226.39"; exon_number "2";
chr15	StringTie	exon	62647275	62647446	1000	+	.	gene_id "MSTRG.64226"; transcript_id "MSTRG.64226.39"; exon_number "3";
chr15	StringTie	exon	62650084	62650181	1000	+	.	gene_id "MSTRG.64226"; transcript_id "MSTRG.64226.39"; exon_number "4";
chr15	StringTie	exon	62652005	62652134	1000	+	.	gene_id "MSTRG.64226"; transcript_id "MSTRG.64226.39"; exon_number "5";
chr15	StringTie	exon	62653162	62653314	1000	+	.	gene_id "MSTRG.64226"; transcript_id "MSTRG.64226.39"; exon_number "6";
chr15	StringTie	exon	62655944	62656086	1000	+	.	gene_id "MSTRG.64226"; transcript_id "MSTRG.64226.39"; exon_number "7";
chr15	StringTie	exon	62657771	62657898	1000	+	.	gene_id "MSTRG.64226"; transcript_id "MSTRG.64226.39"; exon_number "8";
chr15	StringTie	exon	62673827	62673890	1000	+	.	gene_id "MSTRG.64226"; transcript_id "MSTRG.64226.39"; exon_number "9";
chr15	StringTie	exon	62675217	62675321	1000	+	.	gene_id "MSTRG.64226"; transcript_id "MSTRG.64226.39"; exon_number "10";
chr15	StringTie	exon	62686641	62686796	1000	+	.	gene_id "MSTRG.64226"; transcript_id "MSTRG.64226.39"; exon_number "11";
chr15	StringTie	exon	62692840	62692941	1000	+	.	gene_id "MSTRG.64226"; transcript_id "MSTRG.64226.39"; exon_number "12";
chr15	StringTie	exon	62694316	62694392	1000	+	.	gene_id "MSTRG.64226"; transcript_id "MSTRG.64226.39"; exon_number "13";
chr15	StringTie	exon	62697688	62697868	1000	+	.	gene_id "MSTRG.64226"; transcript_id "MSTRG.64226.39"; exon_number "14";
chr15	StringTie	exon	62698754	62698867	1000	+	.	gene_id "MSTRG.64226"; transcript_id "MSTRG.64226.39"; exon_number "15";
chr15	StringTie	exon	62701106	62701214	1000	+	.	gene_id "MSTRG.64226"; transcript_id "MSTRG.64226.39"; exon_number "16";
chr15	StringTie	exon	62701992	62702200	1000	+	.	gene_id "MSTRG.64226"; transcript_id "MSTRG.64226.39"; exon_number "17";
chr15	StringTie	exon	62702766	62702864	1000	+	.	gene_id "MSTRG.64226"; transcript_id "MSTRG.64226.39"; exon_number "18";
chr15	StringTie	exon	62707086	62707253	1000	+	.	gene_id "MSTRG.64226"; transcript_id "MSTRG.64226.39"; exon_number "19";
chr15	StringTie	exon	62708502	62708796	1000	+	.	gene_id "MSTRG.64226"; transcript_id "MSTRG.64226.39"; exon_number "20";
chr15	StringTie	exon	62711911	62712077	1000	+	.	gene_id "MSTRG.64226"; transcript_id "MSTRG.64226.39"; exon_number "21";
chr15	StringTie	exon	62716331	62716459	1000	+	.	gene_id "MSTRG.64226"; transcript_id "MSTRG.64226.39"; exon_number "22";
chr15	StringTie	exon	62717576	62717689	1000	+	.	gene_id "MSTRG.64226"; transcript_id "MSTRG.64226.39"; exon_number "23";
chr15	StringTie	exon	62722353	62722487	1000	+	.	gene_id "MSTRG.64226"; transcript_id "MSTRG.64226.39"; exon_number "24";
chr15	StringTie	exon	62724976	62725104	1000	+	.	gene_id "MSTRG.64226"; transcript_id "MSTRG.64226.39"; exon_number "25";
chr15	StringTie	exon	62727087	62727189	1000	+	.	gene_id "MSTRG.64226"; transcript_id "MSTRG.64226.39"; exon_number "26";
chr15	StringTie	exon	62736878	62737086	1000	+	.	gene_id "MSTRG.64226"; transcript_id "MSTRG.64226.39"; exon_number "27";
chr15	StringTie	exon	62738214	62738333	1000	+	.	gene_id "MSTRG.64226"; transcript_id "MSTRG.64226.39"; exon_number "28";
chr15	StringTie	exon	62739348	62739545	1000	+	.	gene_id "MSTRG.64226"; transcript_id "MSTRG.64226.39"; exon_number "29";
chr15	StringTie	exon	62740630	62740769	1000	+	.	gene_id "MSTRG.64226"; transcript_id "MSTRG.64226.39"; exon_number "30";
chr15	StringTie	exon	62748351	62748444	1000	+	.	gene_id "MSTRG.64226"; transcript_id "MSTRG.64226.39"; exon_number "31";
chr15	StringTie	exon	62750402	62750491	1000	+	.	gene_id "MSTRG.64226"; transcript_id "MSTRG.64226.39"; exon_number "32";
chr15	StringTie	exon	62752305	62752427	1000	+	.	gene_id "MSTRG.64226"; transcript_id "MSTRG.64226.39"; exon_number "33";
chr15	StringTie	exon	62753773	62753916	1000	+	.	gene_id "MSTRG.64226"; transcript_id "MSTRG.64226.39"; exon_number "34";
chr15	StringTie	exon	62755532	62755693	1000	+	.	gene_id "MSTRG.64226"; transcript_id "MSTRG.64226.39"; exon_number "35";
chr15	StringTie	exon	62761681	62761821	1000	+	.	gene_id "MSTRG.64226"; transcript_id "MSTRG.64226.39"; exon_number "36";
chr15	StringTie	exon	62762272	62762453	1000	+	.	gene_id "MSTRG.64226"; transcript_id "MSTRG.64226.39"; exon_number "37";
chr15	StringTie	exon	62763563	62763695	1000	+	.	gene_id "MSTRG.64226"; transcript_id "MSTRG.64226.39"; exon_number "38";
chr15	StringTie	exon	62766321	62766422	1000	+	.	gene_id "MSTRG.64226"; transcript_id "MSTRG.64226.39"; exon_number "39";
chr15	StringTie	exon	62770964	62771134	1000	+	.	gene_id "MSTRG.64226"; transcript_id "MSTRG.64226.39"; exon_number "40";
chr15	StringTie	exon	62776764	62776910	1000	+	.	gene_id "MSTRG.64226"; transcript_id "MSTRG.64226.39"; exon_number "41";
chr15	StringTie	exon	62781140	62781241	1000	+	.	gene_id "MSTRG.64226"; transcript_id "MSTRG.64226.39"; exon_number "42";
chr15	StringTie	exon	62783771	62783890	1000	+	.	gene_id "MSTRG.64226"; transcript_id "MSTRG.64226.39"; exon_number "43";
chr15	StringTie	exon	62792641	62792787	1000	+	.	gene_id "MSTRG.64226"; transcript_id "MSTRG.64226.39"; exon_number "44";
chr15	StringTie	exon	62796127	62796293	1000	+	.	gene_id "MSTRG.64226"; transcript_id "MSTRG.64226.39"; exon_number "45";
chr15	StringTie	exon	62797219	62797402	1000	+	.	gene_id "MSTRG.64226"; transcript_id "MSTRG.64226.39"; exon_number "46";
chr15	StringTie	exon	62800368	62800493	1000	+	.	gene_id "MSTRG.64226"; transcript_id "MSTRG.64226.39"; exon_number "47";
chr15	StringTie	exon	62800653	62800769	1000	+	.	gene_id "MSTRG.64226"; transcript_id "MSTRG.64226.39"; exon_number "48";
chr15	StringTie	exon	62805600	62805785	1000	+	.	gene_id "MSTRG.64226"; transcript_id "MSTRG.64226.39"; exon_number "49";
chr15	StringTie	exon	62809925	62810032	1000	+	.	gene_id "MSTRG.64226"; transcript_id "MSTRG.64226.39"; exon_number "50";
chr15	StringTie	exon	62819516	62819621	1000	+	.	gene_id "MSTRG.64226"; transcript_id "MSTRG.64226.39"; exon_number "51";
chr15	StringTie	exon	62820486	62820610	1000	+	.	gene_id "MSTRG.64226"; transcript_id "MSTRG.64226.39"; exon_number "52";
chr15	StringTie	exon	62833504	62833629	1000	+	.	gene_id "MSTRG.64226"; transcript_id "MSTRG.64226.39"; exon_number "53";
chr15	StringTie	exon	62835737	62835799	1000	+	.	gene_id "MSTRG.64226"; transcript_id "MSTRG.64226.39"; exon_number "54";
chr15	StringTie	exon	62835891	62836073	1000	+	.	gene_id "MSTRG.64226"; transcript_id "MSTRG.64226.39"; exon_number "55";
chr15	StringTie	exon	62838856	62838981	1000	+	.	gene_id "MSTRG.64226"; transcript_id "MSTRG.64226.39"; exon_number "56";
chr15	StringTie	exon	62840482	62844631	1000	+	.	gene_id "MSTRG.64226"; transcript_id "MSTRG.64226.39"; exon_number "57";
chr15	StringTie	transcript	62390567	62392488	1000	+	.	gene_id "MSTRG.64226"; transcript_id "MSTRG.64226.4";
chr15	StringTie	exon	62390567	62390685	1000	+	.	gene_id "MSTRG.64226"; transcript_id "MSTRG.64226.4"; exon_number "1";
chr15	StringTie	exon	62392292	62392488	1000	+	.	gene_id "MSTRG.64226"; transcript_id "MSTRG.64226.4"; exon_number "2";
chr15	StringTie	transcript	62589291	62844680	1000	+	.	gene_id "MSTRG.64226"; transcript_id "MSTRG.64226.40";
chr15	StringTie	exon	62589291	62589315	1000	+	.	gene_id "MSTRG.64226"; transcript_id "MSTRG.64226.40"; exon_number "1";
chr15	StringTie	exon	62589687	62589762	1000	+	.	gene_id "MSTRG.64226"; transcript_id "MSTRG.64226.40"; exon_number "2";
chr15	StringTie	exon	62618351	62618475	1000	+	.	gene_id "MSTRG.64226"; transcript_id "MSTRG.64226.40"; exon_number "3";
chr15	StringTie	exon	62627290	62627427	1000	+	.	gene_id "MSTRG.64226"; transcript_id "MSTRG.64226.40"; exon_number "4";
chr15	StringTie	exon	62647275	62647446	1000	+	.	gene_id "MSTRG.64226"; transcript_id "MSTRG.64226.40"; exon_number "5";
chr15	StringTie	exon	62650084	62650181	1000	+	.	gene_id "MSTRG.64226"; transcript_id "MSTRG.64226.40"; exon_number "6";
chr15	StringTie	exon	62652005	62652134	1000	+	.	gene_id "MSTRG.64226"; transcript_id "MSTRG.64226.40"; exon_number "7";
chr15	StringTie	exon	62653162	62653314	1000	+	.	gene_id "MSTRG.64226"; transcript_id "MSTRG.64226.40"; exon_number "8";
chr15	StringTie	exon	62655944	62656086	1000	+	.	gene_id "MSTRG.64226"; transcript_id "MSTRG.64226.40"; exon_number "9";
chr15	StringTie	exon	62657771	62657898	1000	+	.	gene_id "MSTRG.64226"; transcript_id "MSTRG.64226.40"; exon_number "10";
chr15	StringTie	exon	62673827	62673890	1000	+	.	gene_id "MSTRG.64226"; transcript_id "MSTRG.64226.40"; exon_number "11";
chr15	StringTie	exon	62675217	62675321	1000	+	.	gene_id "MSTRG.64226"; transcript_id "MSTRG.64226.40"; exon_number "12";
chr15	StringTie	exon	62686641	62686796	1000	+	.	gene_id "MSTRG.64226"; transcript_id "MSTRG.64226.40"; exon_number "13";
chr15	StringTie	exon	62692840	62692941	1000	+	.	gene_id "MSTRG.64226"; transcript_id "MSTRG.64226.40"; exon_number "14";
chr15	StringTie	exon	62694316	62694392	1000	+	.	gene_id "MSTRG.64226"; transcript_id "MSTRG.64226.40"; exon_number "15";
chr15	StringTie	exon	62697688	62697868	1000	+	.	gene_id "MSTRG.64226"; transcript_id "MSTRG.64226.40"; exon_number "16";
chr15	StringTie	exon	62698754	62698867	1000	+	.	gene_id "MSTRG.64226"; transcript_id "MSTRG.64226.40"; exon_number "17";
chr15	StringTie	exon	62701106	62701214	1000	+	.	gene_id "MSTRG.64226"; transcript_id "MSTRG.64226.40"; exon_number "18";
chr15	StringTie	exon	62701992	62702200	1000	+	.	gene_id "MSTRG.64226"; transcript_id "MSTRG.64226.40"; exon_number "19";
chr15	StringTie	exon	62702766	62702864	1000	+	.	gene_id "MSTRG.64226"; transcript_id "MSTRG.64226.40"; exon_number "20";
chr15	StringTie	exon	62707086	62707253	1000	+	.	gene_id "MSTRG.64226"; transcript_id "MSTRG.64226.40"; exon_number "21";
chr15	StringTie	exon	62708502	62708796	1000	+	.	gene_id "MSTRG.64226"; transcript_id "MSTRG.64226.40"; exon_number "22";
chr15	StringTie	exon	62711911	62712077	1000	+	.	gene_id "MSTRG.64226"; transcript_id "MSTRG.64226.40"; exon_number "23";
chr15	StringTie	exon	62716331	62716459	1000	+	.	gene_id "MSTRG.64226"; transcript_id "MSTRG.64226.40"; exon_number "24";
chr15	StringTie	exon	62717576	62717689	1000	+	.	gene_id "MSTRG.64226"; transcript_id "MSTRG.64226.40"; exon_number "25";
chr15	StringTie	exon	62719767	62719880	1000	+	.	gene_id "MSTRG.64226"; transcript_id "MSTRG.64226.40"; exon_number "26";
chr15	StringTie	exon	62722353	62722487	1000	+	.	gene_id "MSTRG.64226"; transcript_id "MSTRG.64226.40"; exon_number "27";
chr15	StringTie	exon	62724976	62725104	1000	+	.	gene_id "MSTRG.64226"; transcript_id "MSTRG.64226.40"; exon_number "28";
chr15	StringTie	exon	62727087	62727189	1000	+	.	gene_id "MSTRG.64226"; transcript_id "MSTRG.64226.40"; exon_number "29";
chr15	StringTie	exon	62736878	62737086	1000	+	.	gene_id "MSTRG.64226"; transcript_id "MSTRG.64226.40"; exon_number "30";
chr15	StringTie	exon	62738214	62738333	1000	+	.	gene_id "MSTRG.64226"; transcript_id "MSTRG.64226.40"; exon_number "31";
chr15	StringTie	exon	62739348	62739545	1000	+	.	gene_id "MSTRG.64226"; transcript_id "MSTRG.64226.40"; exon_number "32";
chr15	StringTie	exon	62740630	62740769	1000	+	.	gene_id "MSTRG.64226"; transcript_id "MSTRG.64226.40"; exon_number "33";
chr15	StringTie	exon	62748351	62748444	1000	+	.	gene_id "MSTRG.64226"; transcript_id "MSTRG.64226.40"; exon_number "34";
chr15	StringTie	exon	62750402	62750491	1000	+	.	gene_id "MSTRG.64226"; transcript_id "MSTRG.64226.40"; exon_number "35";
chr15	StringTie	exon	62752305	62752427	1000	+	.	gene_id "MSTRG.64226"; transcript_id "MSTRG.64226.40"; exon_number "36";
chr15	StringTie	exon	62753773	62753916	1000	+	.	gene_id "MSTRG.64226"; transcript_id "MSTRG.64226.40"; exon_number "37";
chr15	StringTie	exon	62755532	62755693	1000	+	.	gene_id "MSTRG.64226"; transcript_id "MSTRG.64226.40"; exon_number "38";
chr15	StringTie	exon	62761681	62761821	1000	+	.	gene_id "MSTRG.64226"; transcript_id "MSTRG.64226.40"; exon_number "39";
chr15	StringTie	exon	62762272	62762453	1000	+	.	gene_id "MSTRG.64226"; transcript_id "MSTRG.64226.40"; exon_number "40";
chr15	StringTie	exon	62763563	62763695	1000	+	.	gene_id "MSTRG.64226"; transcript_id "MSTRG.64226.40"; exon_number "41";
chr15	StringTie	exon	62766321	62766422	1000	+	.	gene_id "MSTRG.64226"; transcript_id "MSTRG.64226.40"; exon_number "42";
chr15	StringTie	exon	62770964	62771134	1000	+	.	gene_id "MSTRG.64226"; transcript_id "MSTRG.64226.40"; exon_number "43";
chr15	StringTie	exon	62776764	62776910	1000	+	.	gene_id "MSTRG.64226"; transcript_id "MSTRG.64226.40"; exon_number "44";
chr15	StringTie	exon	62781140	62781241	1000	+	.	gene_id "MSTRG.64226"; transcript_id "MSTRG.64226.40"; exon_number "45";
chr15	StringTie	exon	62783771	62783890	1000	+	.	gene_id "MSTRG.64226"; transcript_id "MSTRG.64226.40"; exon_number "46";
chr15	StringTie	exon	62792641	62792787	1000	+	.	gene_id "MSTRG.64226"; transcript_id "MSTRG.64226.40"; exon_number "47";
chr15	StringTie	exon	62796127	62796293	1000	+	.	gene_id "MSTRG.64226"; transcript_id "MSTRG.64226.40"; exon_number "48";
chr15	StringTie	exon	62797219	62797402	1000	+	.	gene_id "MSTRG.64226"; transcript_id "MSTRG.64226.40"; exon_number "49";
chr15	StringTie	exon	62800368	62800493	1000	+	.	gene_id "MSTRG.64226"; transcript_id "MSTRG.64226.40"; exon_number "50";
chr15	StringTie	exon	62800653	62800769	1000	+	.	gene_id "MSTRG.64226"; transcript_id "MSTRG.64226.40"; exon_number "51";
chr15	StringTie	exon	62805600	62805785	1000	+	.	gene_id "MSTRG.64226"; transcript_id "MSTRG.64226.40"; exon_number "52";
chr15	StringTie	exon	62809925	62810032	1000	+	.	gene_id "MSTRG.64226"; transcript_id "MSTRG.64226.40"; exon_number "53";
chr15	StringTie	exon	62819516	62819621	1000	+	.	gene_id "MSTRG.64226"; transcript_id "MSTRG.64226.40"; exon_number "54";
chr15	StringTie	exon	62820486	62820610	1000	+	.	gene_id "MSTRG.64226"; transcript_id "MSTRG.64226.40"; exon_number "55";
chr15	StringTie	exon	62833504	62833629	1000	+	.	gene_id "MSTRG.64226"; transcript_id "MSTRG.64226.40"; exon_number "56";
chr15	StringTie	exon	62835737	62835799	1000	+	.	gene_id "MSTRG.64226"; transcript_id "MSTRG.64226.40"; exon_number "57";
chr15	StringTie	exon	62835891	62836073	1000	+	.	gene_id "MSTRG.64226"; transcript_id "MSTRG.64226.40"; exon_number "58";
chr15	StringTie	exon	62838856	62838981	1000	+	.	gene_id "MSTRG.64226"; transcript_id "MSTRG.64226.40"; exon_number "59";
chr15	StringTie	exon	62840482	62844680	1000	+	.	gene_id "MSTRG.64226"; transcript_id "MSTRG.64226.40"; exon_number "60";
chr15	StringTie	transcript	62589442	62677144	1000	+	.	gene_id "MSTRG.64226"; transcript_id "MSTRG.64226.41";
chr15	StringTie	exon	62589442	62589525	1000	+	.	gene_id "MSTRG.64226"; transcript_id "MSTRG.64226.41"; exon_number "1";
chr15	StringTie	exon	62589687	62589762	1000	+	.	gene_id "MSTRG.64226"; transcript_id "MSTRG.64226.41"; exon_number "2";
chr15	StringTie	exon	62618351	62618475	1000	+	.	gene_id "MSTRG.64226"; transcript_id "MSTRG.64226.41"; exon_number "3";
chr15	StringTie	exon	62647275	62647446	1000	+	.	gene_id "MSTRG.64226"; transcript_id "MSTRG.64226.41"; exon_number "4";
chr15	StringTie	exon	62650084	62650181	1000	+	.	gene_id "MSTRG.64226"; transcript_id "MSTRG.64226.41"; exon_number "5";
chr15	StringTie	exon	62652005	62652134	1000	+	.	gene_id "MSTRG.64226"; transcript_id "MSTRG.64226.41"; exon_number "6";
chr15	StringTie	exon	62653162	62653314	1000	+	.	gene_id "MSTRG.64226"; transcript_id "MSTRG.64226.41"; exon_number "7";
chr15	StringTie	exon	62655944	62656086	1000	+	.	gene_id "MSTRG.64226"; transcript_id "MSTRG.64226.41"; exon_number "8";
chr15	StringTie	exon	62657771	62657898	1000	+	.	gene_id "MSTRG.64226"; transcript_id "MSTRG.64226.41"; exon_number "9";
chr15	StringTie	exon	62673827	62673890	1000	+	.	gene_id "MSTRG.64226"; transcript_id "MSTRG.64226.41"; exon_number "10";
chr15	StringTie	exon	62675217	62675321	1000	+	.	gene_id "MSTRG.64226"; transcript_id "MSTRG.64226.41"; exon_number "11";
chr15	StringTie	exon	62676164	62677144	1000	+	.	gene_id "MSTRG.64226"; transcript_id "MSTRG.64226.41"; exon_number "12";
chr15	StringTie	transcript	62589500	62844675	1000	+	.	gene_id "MSTRG.64226"; transcript_id "MSTRG.64226.42";
chr15	StringTie	exon	62589500	62589529	1000	+	.	gene_id "MSTRG.64226"; transcript_id "MSTRG.64226.42"; exon_number "1";
chr15	StringTie	exon	62589687	62589762	1000	+	.	gene_id "MSTRG.64226"; transcript_id "MSTRG.64226.42"; exon_number "2";
chr15	StringTie	exon	62647275	62647446	1000	+	.	gene_id "MSTRG.64226"; transcript_id "MSTRG.64226.42"; exon_number "3";
chr15	StringTie	exon	62650084	62650181	1000	+	.	gene_id "MSTRG.64226"; transcript_id "MSTRG.64226.42"; exon_number "4";
chr15	StringTie	exon	62652005	62652134	1000	+	.	gene_id "MSTRG.64226"; transcript_id "MSTRG.64226.42"; exon_number "5";
chr15	StringTie	exon	62653162	62653314	1000	+	.	gene_id "MSTRG.64226"; transcript_id "MSTRG.64226.42"; exon_number "6";
chr15	StringTie	exon	62655944	62656086	1000	+	.	gene_id "MSTRG.64226"; transcript_id "MSTRG.64226.42"; exon_number "7";
chr15	StringTie	exon	62657771	62657898	1000	+	.	gene_id "MSTRG.64226"; transcript_id "MSTRG.64226.42"; exon_number "8";
chr15	StringTie	exon	62673827	62673890	1000	+	.	gene_id "MSTRG.64226"; transcript_id "MSTRG.64226.42"; exon_number "9";
chr15	StringTie	exon	62675217	62675321	1000	+	.	gene_id "MSTRG.64226"; transcript_id "MSTRG.64226.42"; exon_number "10";
chr15	StringTie	exon	62686641	62686796	1000	+	.	gene_id "MSTRG.64226"; transcript_id "MSTRG.64226.42"; exon_number "11";
chr15	StringTie	exon	62692840	62692941	1000	+	.	gene_id "MSTRG.64226"; transcript_id "MSTRG.64226.42"; exon_number "12";
chr15	StringTie	exon	62694316	62694392	1000	+	.	gene_id "MSTRG.64226"; transcript_id "MSTRG.64226.42"; exon_number "13";
chr15	StringTie	exon	62697688	62697868	1000	+	.	gene_id "MSTRG.64226"; transcript_id "MSTRG.64226.42"; exon_number "14";
chr15	StringTie	exon	62698754	62698867	1000	+	.	gene_id "MSTRG.64226"; transcript_id "MSTRG.64226.42"; exon_number "15";
chr15	StringTie	exon	62701106	62701214	1000	+	.	gene_id "MSTRG.64226"; transcript_id "MSTRG.64226.42"; exon_number "16";
chr15	StringTie	exon	62701992	62702200	1000	+	.	gene_id "MSTRG.64226"; transcript_id "MSTRG.64226.42"; exon_number "17";
chr15	StringTie	exon	62702766	62702864	1000	+	.	gene_id "MSTRG.64226"; transcript_id "MSTRG.64226.42"; exon_number "18";
chr15	StringTie	exon	62707086	62707253	1000	+	.	gene_id "MSTRG.64226"; transcript_id "MSTRG.64226.42"; exon_number "19";
chr15	StringTie	exon	62708502	62708796	1000	+	.	gene_id "MSTRG.64226"; transcript_id "MSTRG.64226.42"; exon_number "20";
chr15	StringTie	exon	62711911	62712077	1000	+	.	gene_id "MSTRG.64226"; transcript_id "MSTRG.64226.42"; exon_number "21";
chr15	StringTie	exon	62716331	62716459	1000	+	.	gene_id "MSTRG.64226"; transcript_id "MSTRG.64226.42"; exon_number "22";
chr15	StringTie	exon	62717576	62717689	1000	+	.	gene_id "MSTRG.64226"; transcript_id "MSTRG.64226.42"; exon_number "23";
chr15	StringTie	exon	62719767	62719880	1000	+	.	gene_id "MSTRG.64226"; transcript_id "MSTRG.64226.42"; exon_number "24";
chr15	StringTie	exon	62722353	62722487	1000	+	.	gene_id "MSTRG.64226"; transcript_id "MSTRG.64226.42"; exon_number "25";
chr15	StringTie	exon	62724976	62725104	1000	+	.	gene_id "MSTRG.64226"; transcript_id "MSTRG.64226.42"; exon_number "26";
chr15	StringTie	exon	62727087	62727189	1000	+	.	gene_id "MSTRG.64226"; transcript_id "MSTRG.64226.42"; exon_number "27";
chr15	StringTie	exon	62736878	62737086	1000	+	.	gene_id "MSTRG.64226"; transcript_id "MSTRG.64226.42"; exon_number "28";
chr15	StringTie	exon	62738214	62738333	1000	+	.	gene_id "MSTRG.64226"; transcript_id "MSTRG.64226.42"; exon_number "29";
chr15	StringTie	exon	62739348	62739545	1000	+	.	gene_id "MSTRG.64226"; transcript_id "MSTRG.64226.42"; exon_number "30";
chr15	StringTie	exon	62740630	62740769	1000	+	.	gene_id "MSTRG.64226"; transcript_id "MSTRG.64226.42"; exon_number "31";
chr15	StringTie	exon	62748351	62748444	1000	+	.	gene_id "MSTRG.64226"; transcript_id "MSTRG.64226.42"; exon_number "32";
chr15	StringTie	exon	62750402	62750491	1000	+	.	gene_id "MSTRG.64226"; transcript_id "MSTRG.64226.42"; exon_number "33";
chr15	StringTie	exon	62752305	62752427	1000	+	.	gene_id "MSTRG.64226"; transcript_id "MSTRG.64226.42"; exon_number "34";
chr15	StringTie	exon	62753773	62753916	1000	+	.	gene_id "MSTRG.64226"; transcript_id "MSTRG.64226.42"; exon_number "35";
chr15	StringTie	exon	62755532	62755693	1000	+	.	gene_id "MSTRG.64226"; transcript_id "MSTRG.64226.42"; exon_number "36";
chr15	StringTie	exon	62761681	62761821	1000	+	.	gene_id "MSTRG.64226"; transcript_id "MSTRG.64226.42"; exon_number "37";
chr15	StringTie	exon	62762272	62762453	1000	+	.	gene_id "MSTRG.64226"; transcript_id "MSTRG.64226.42"; exon_number "38";
chr15	StringTie	exon	62763563	62763695	1000	+	.	gene_id "MSTRG.64226"; transcript_id "MSTRG.64226.42"; exon_number "39";
chr15	StringTie	exon	62766321	62766422	1000	+	.	gene_id "MSTRG.64226"; transcript_id "MSTRG.64226.42"; exon_number "40";
chr15	StringTie	exon	62770964	62771134	1000	+	.	gene_id "MSTRG.64226"; transcript_id "MSTRG.64226.42"; exon_number "41";
chr15	StringTie	exon	62776764	62776910	1000	+	.	gene_id "MSTRG.64226"; transcript_id "MSTRG.64226.42"; exon_number "42";
chr15	StringTie	exon	62781140	62781241	1000	+	.	gene_id "MSTRG.64226"; transcript_id "MSTRG.64226.42"; exon_number "43";
chr15	StringTie	exon	62783771	62783890	1000	+	.	gene_id "MSTRG.64226"; transcript_id "MSTRG.64226.42"; exon_number "44";
chr15	StringTie	exon	62792641	62792787	1000	+	.	gene_id "MSTRG.64226"; transcript_id "MSTRG.64226.42"; exon_number "45";
chr15	StringTie	exon	62796127	62796293	1000	+	.	gene_id "MSTRG.64226"; transcript_id "MSTRG.64226.42"; exon_number "46";
chr15	StringTie	exon	62797219	62797402	1000	+	.	gene_id "MSTRG.64226"; transcript_id "MSTRG.64226.42"; exon_number "47";
chr15	StringTie	exon	62800368	62800493	1000	+	.	gene_id "MSTRG.64226"; transcript_id "MSTRG.64226.42"; exon_number "48";
chr15	StringTie	exon	62800653	62800769	1000	+	.	gene_id "MSTRG.64226"; transcript_id "MSTRG.64226.42"; exon_number "49";
chr15	StringTie	exon	62805600	62805785	1000	+	.	gene_id "MSTRG.64226"; transcript_id "MSTRG.64226.42"; exon_number "50";
chr15	StringTie	exon	62809925	62810032	1000	+	.	gene_id "MSTRG.64226"; transcript_id "MSTRG.64226.42"; exon_number "51";
chr15	StringTie	exon	62819516	62819621	1000	+	.	gene_id "MSTRG.64226"; transcript_id "MSTRG.64226.42"; exon_number "52";
chr15	StringTie	exon	62820486	62820610	1000	+	.	gene_id "MSTRG.64226"; transcript_id "MSTRG.64226.42"; exon_number "53";
chr15	StringTie	exon	62833504	62833629	1000	+	.	gene_id "MSTRG.64226"; transcript_id "MSTRG.64226.42"; exon_number "54";
chr15	StringTie	exon	62835737	62835799	1000	+	.	gene_id "MSTRG.64226"; transcript_id "MSTRG.64226.42"; exon_number "55";
chr15	StringTie	exon	62835891	62836073	1000	+	.	gene_id "MSTRG.64226"; transcript_id "MSTRG.64226.42"; exon_number "56";
chr15	StringTie	exon	62838856	62838981	1000	+	.	gene_id "MSTRG.64226"; transcript_id "MSTRG.64226.42"; exon_number "57";
chr15	StringTie	exon	62840482	62844675	1000	+	.	gene_id "MSTRG.64226"; transcript_id "MSTRG.64226.42"; exon_number "58";
chr15	StringTie	transcript	62595649	62844631	1000	+	.	gene_id "MSTRG.64226"; transcript_id "MSTRG.64226.44";
chr15	StringTie	exon	62595649	62595795	1000	+	.	gene_id "MSTRG.64226"; transcript_id "MSTRG.64226.44"; exon_number "1";
chr15	StringTie	exon	62618351	62618475	1000	+	.	gene_id "MSTRG.64226"; transcript_id "MSTRG.64226.44"; exon_number "2";
chr15	StringTie	exon	62627290	62627427	1000	+	.	gene_id "MSTRG.64226"; transcript_id "MSTRG.64226.44"; exon_number "3";
chr15	StringTie	exon	62647275	62647446	1000	+	.	gene_id "MSTRG.64226"; transcript_id "MSTRG.64226.44"; exon_number "4";
chr15	StringTie	exon	62650084	62650181	1000	+	.	gene_id "MSTRG.64226"; transcript_id "MSTRG.64226.44"; exon_number "5";
chr15	StringTie	exon	62652005	62652134	1000	+	.	gene_id "MSTRG.64226"; transcript_id "MSTRG.64226.44"; exon_number "6";
chr15	StringTie	exon	62653162	62653314	1000	+	.	gene_id "MSTRG.64226"; transcript_id "MSTRG.64226.44"; exon_number "7";
chr15	StringTie	exon	62655944	62656086	1000	+	.	gene_id "MSTRG.64226"; transcript_id "MSTRG.64226.44"; exon_number "8";
chr15	StringTie	exon	62657771	62657898	1000	+	.	gene_id "MSTRG.64226"; transcript_id "MSTRG.64226.44"; exon_number "9";
chr15	StringTie	exon	62673827	62673890	1000	+	.	gene_id "MSTRG.64226"; transcript_id "MSTRG.64226.44"; exon_number "10";
chr15	StringTie	exon	62675217	62675321	1000	+	.	gene_id "MSTRG.64226"; transcript_id "MSTRG.64226.44"; exon_number "11";
chr15	StringTie	exon	62676164	62676462	1000	+	.	gene_id "MSTRG.64226"; transcript_id "MSTRG.64226.44"; exon_number "12";
chr15	StringTie	exon	62686641	62686796	1000	+	.	gene_id "MSTRG.64226"; transcript_id "MSTRG.64226.44"; exon_number "13";
chr15	StringTie	exon	62692840	62692941	1000	+	.	gene_id "MSTRG.64226"; transcript_id "MSTRG.64226.44"; exon_number "14";
chr15	StringTie	exon	62694316	62694392	1000	+	.	gene_id "MSTRG.64226"; transcript_id "MSTRG.64226.44"; exon_number "15";
chr15	StringTie	exon	62697688	62697868	1000	+	.	gene_id "MSTRG.64226"; transcript_id "MSTRG.64226.44"; exon_number "16";
chr15	StringTie	exon	62698754	62698867	1000	+	.	gene_id "MSTRG.64226"; transcript_id "MSTRG.64226.44"; exon_number "17";
chr15	StringTie	exon	62701106	62701214	1000	+	.	gene_id "MSTRG.64226"; transcript_id "MSTRG.64226.44"; exon_number "18";
chr15	StringTie	exon	62701992	62702200	1000	+	.	gene_id "MSTRG.64226"; transcript_id "MSTRG.64226.44"; exon_number "19";
chr15	StringTie	exon	62702766	62702864	1000	+	.	gene_id "MSTRG.64226"; transcript_id "MSTRG.64226.44"; exon_number "20";
chr15	StringTie	exon	62707086	62707253	1000	+	.	gene_id "MSTRG.64226"; transcript_id "MSTRG.64226.44"; exon_number "21";
chr15	StringTie	exon	62708502	62708796	1000	+	.	gene_id "MSTRG.64226"; transcript_id "MSTRG.64226.44"; exon_number "22";
chr15	StringTie	exon	62711911	62712077	1000	+	.	gene_id "MSTRG.64226"; transcript_id "MSTRG.64226.44"; exon_number "23";
chr15	StringTie	exon	62716331	62716459	1000	+	.	gene_id "MSTRG.64226"; transcript_id "MSTRG.64226.44"; exon_number "24";
chr15	StringTie	exon	62717576	62717689	1000	+	.	gene_id "MSTRG.64226"; transcript_id "MSTRG.64226.44"; exon_number "25";
chr15	StringTie	exon	62719767	62719880	1000	+	.	gene_id "MSTRG.64226"; transcript_id "MSTRG.64226.44"; exon_number "26";
chr15	StringTie	exon	62722353	62722487	1000	+	.	gene_id "MSTRG.64226"; transcript_id "MSTRG.64226.44"; exon_number "27";
chr15	StringTie	exon	62724976	62725104	1000	+	.	gene_id "MSTRG.64226"; transcript_id "MSTRG.64226.44"; exon_number "28";
chr15	StringTie	exon	62727087	62727189	1000	+	.	gene_id "MSTRG.64226"; transcript_id "MSTRG.64226.44"; exon_number "29";
chr15	StringTie	exon	62736878	62737086	1000	+	.	gene_id "MSTRG.64226"; transcript_id "MSTRG.64226.44"; exon_number "30";
chr15	StringTie	exon	62738214	62738333	1000	+	.	gene_id "MSTRG.64226"; transcript_id "MSTRG.64226.44"; exon_number "31";
chr15	StringTie	exon	62739348	62739545	1000	+	.	gene_id "MSTRG.64226"; transcript_id "MSTRG.64226.44"; exon_number "32";
chr15	StringTie	exon	62740630	62740769	1000	+	.	gene_id "MSTRG.64226"; transcript_id "MSTRG.64226.44"; exon_number "33";
chr15	StringTie	exon	62748351	62748444	1000	+	.	gene_id "MSTRG.64226"; transcript_id "MSTRG.64226.44"; exon_number "34";
chr15	StringTie	exon	62750402	62750491	1000	+	.	gene_id "MSTRG.64226"; transcript_id "MSTRG.64226.44"; exon_number "35";
chr15	StringTie	exon	62752305	62752427	1000	+	.	gene_id "MSTRG.64226"; transcript_id "MSTRG.64226.44"; exon_number "36";
chr15	StringTie	exon	62753773	62753916	1000	+	.	gene_id "MSTRG.64226"; transcript_id "MSTRG.64226.44"; exon_number "37";
chr15	StringTie	exon	62755532	62755693	1000	+	.	gene_id "MSTRG.64226"; transcript_id "MSTRG.64226.44"; exon_number "38";
chr15	StringTie	exon	62761681	62761821	1000	+	.	gene_id "MSTRG.64226"; transcript_id "MSTRG.64226.44"; exon_number "39";
chr15	StringTie	exon	62762272	62762453	1000	+	.	gene_id "MSTRG.64226"; transcript_id "MSTRG.64226.44"; exon_number "40";
chr15	StringTie	exon	62763563	62763695	1000	+	.	gene_id "MSTRG.64226"; transcript_id "MSTRG.64226.44"; exon_number "41";
chr15	StringTie	exon	62766321	62766422	1000	+	.	gene_id "MSTRG.64226"; transcript_id "MSTRG.64226.44"; exon_number "42";
chr15	StringTie	exon	62770964	62771134	1000	+	.	gene_id "MSTRG.64226"; transcript_id "MSTRG.64226.44"; exon_number "43";
chr15	StringTie	exon	62776764	62776910	1000	+	.	gene_id "MSTRG.64226"; transcript_id "MSTRG.64226.44"; exon_number "44";
chr15	StringTie	exon	62781140	62781241	1000	+	.	gene_id "MSTRG.64226"; transcript_id "MSTRG.64226.44"; exon_number "45";
chr15	StringTie	exon	62783771	62783890	1000	+	.	gene_id "MSTRG.64226"; transcript_id "MSTRG.64226.44"; exon_number "46";
chr15	StringTie	exon	62792641	62792787	1000	+	.	gene_id "MSTRG.64226"; transcript_id "MSTRG.64226.44"; exon_number "47";
chr15	StringTie	exon	62796127	62796293	1000	+	.	gene_id "MSTRG.64226"; transcript_id "MSTRG.64226.44"; exon_number "48";
chr15	StringTie	exon	62797219	62797402	1000	+	.	gene_id "MSTRG.64226"; transcript_id "MSTRG.64226.44"; exon_number "49";
chr15	StringTie	exon	62800368	62800493	1000	+	.	gene_id "MSTRG.64226"; transcript_id "MSTRG.64226.44"; exon_number "50";
chr15	StringTie	exon	62800653	62800769	1000	+	.	gene_id "MSTRG.64226"; transcript_id "MSTRG.64226.44"; exon_number "51";
chr15	StringTie	exon	62805600	62805785	1000	+	.	gene_id "MSTRG.64226"; transcript_id "MSTRG.64226.44"; exon_number "52";
chr15	StringTie	exon	62809925	62810032	1000	+	.	gene_id "MSTRG.64226"; transcript_id "MSTRG.64226.44"; exon_number "53";
chr15	StringTie	exon	62819516	62819621	1000	+	.	gene_id "MSTRG.64226"; transcript_id "MSTRG.64226.44"; exon_number "54";
chr15	StringTie	exon	62820486	62820610	1000	+	.	gene_id "MSTRG.64226"; transcript_id "MSTRG.64226.44"; exon_number "55";
chr15	StringTie	exon	62833504	62833629	1000	+	.	gene_id "MSTRG.64226"; transcript_id "MSTRG.64226.44"; exon_number "56";
chr15	StringTie	exon	62835737	62835799	1000	+	.	gene_id "MSTRG.64226"; transcript_id "MSTRG.64226.44"; exon_number "57";
chr15	StringTie	exon	62835891	62836073	1000	+	.	gene_id "MSTRG.64226"; transcript_id "MSTRG.64226.44"; exon_number "58";
chr15	StringTie	exon	62838856	62838981	1000	+	.	gene_id "MSTRG.64226"; transcript_id "MSTRG.64226.44"; exon_number "59";
chr15	StringTie	exon	62840482	62844631	1000	+	.	gene_id "MSTRG.64226"; transcript_id "MSTRG.64226.44"; exon_number "60";
chr15	StringTie	transcript	62607469	62844923	1000	+	.	gene_id "MSTRG.64226"; transcript_id "MSTRG.64226.45";
chr15	StringTie	exon	62607469	62607621	1000	+	.	gene_id "MSTRG.64226"; transcript_id "MSTRG.64226.45"; exon_number "1";
chr15	StringTie	exon	62618351	62618475	1000	+	.	gene_id "MSTRG.64226"; transcript_id "MSTRG.64226.45"; exon_number "2";
chr15	StringTie	exon	62627290	62627427	1000	+	.	gene_id "MSTRG.64226"; transcript_id "MSTRG.64226.45"; exon_number "3";
chr15	StringTie	exon	62647275	62647446	1000	+	.	gene_id "MSTRG.64226"; transcript_id "MSTRG.64226.45"; exon_number "4";
chr15	StringTie	exon	62650084	62650181	1000	+	.	gene_id "MSTRG.64226"; transcript_id "MSTRG.64226.45"; exon_number "5";
chr15	StringTie	exon	62652005	62652134	1000	+	.	gene_id "MSTRG.64226"; transcript_id "MSTRG.64226.45"; exon_number "6";
chr15	StringTie	exon	62653162	62653314	1000	+	.	gene_id "MSTRG.64226"; transcript_id "MSTRG.64226.45"; exon_number "7";
chr15	StringTie	exon	62655944	62656086	1000	+	.	gene_id "MSTRG.64226"; transcript_id "MSTRG.64226.45"; exon_number "8";
chr15	StringTie	exon	62657771	62657898	1000	+	.	gene_id "MSTRG.64226"; transcript_id "MSTRG.64226.45"; exon_number "9";
chr15	StringTie	exon	62673827	62673890	1000	+	.	gene_id "MSTRG.64226"; transcript_id "MSTRG.64226.45"; exon_number "10";
chr15	StringTie	exon	62675217	62675321	1000	+	.	gene_id "MSTRG.64226"; transcript_id "MSTRG.64226.45"; exon_number "11";
chr15	StringTie	exon	62686641	62686796	1000	+	.	gene_id "MSTRG.64226"; transcript_id "MSTRG.64226.45"; exon_number "12";
chr15	StringTie	exon	62692840	62692941	1000	+	.	gene_id "MSTRG.64226"; transcript_id "MSTRG.64226.45"; exon_number "13";
chr15	StringTie	exon	62694316	62694392	1000	+	.	gene_id "MSTRG.64226"; transcript_id "MSTRG.64226.45"; exon_number "14";
chr15	StringTie	exon	62697688	62697868	1000	+	.	gene_id "MSTRG.64226"; transcript_id "MSTRG.64226.45"; exon_number "15";
chr15	StringTie	exon	62698754	62698867	1000	+	.	gene_id "MSTRG.64226"; transcript_id "MSTRG.64226.45"; exon_number "16";
chr15	StringTie	exon	62701106	62701214	1000	+	.	gene_id "MSTRG.64226"; transcript_id "MSTRG.64226.45"; exon_number "17";
chr15	StringTie	exon	62701992	62702200	1000	+	.	gene_id "MSTRG.64226"; transcript_id "MSTRG.64226.45"; exon_number "18";
chr15	StringTie	exon	62702766	62702864	1000	+	.	gene_id "MSTRG.64226"; transcript_id "MSTRG.64226.45"; exon_number "19";
chr15	StringTie	exon	62707086	62707253	1000	+	.	gene_id "MSTRG.64226"; transcript_id "MSTRG.64226.45"; exon_number "20";
chr15	StringTie	exon	62708502	62708796	1000	+	.	gene_id "MSTRG.64226"; transcript_id "MSTRG.64226.45"; exon_number "21";
chr15	StringTie	exon	62711911	62712077	1000	+	.	gene_id "MSTRG.64226"; transcript_id "MSTRG.64226.45"; exon_number "22";
chr15	StringTie	exon	62716331	62716459	1000	+	.	gene_id "MSTRG.64226"; transcript_id "MSTRG.64226.45"; exon_number "23";
chr15	StringTie	exon	62717576	62717689	1000	+	.	gene_id "MSTRG.64226"; transcript_id "MSTRG.64226.45"; exon_number "24";
chr15	StringTie	exon	62719767	62719880	1000	+	.	gene_id "MSTRG.64226"; transcript_id "MSTRG.64226.45"; exon_number "25";
chr15	StringTie	exon	62722353	62722487	1000	+	.	gene_id "MSTRG.64226"; transcript_id "MSTRG.64226.45"; exon_number "26";
chr15	StringTie	exon	62724976	62725104	1000	+	.	gene_id "MSTRG.64226"; transcript_id "MSTRG.64226.45"; exon_number "27";
chr15	StringTie	exon	62727087	62727189	1000	+	.	gene_id "MSTRG.64226"; transcript_id "MSTRG.64226.45"; exon_number "28";
chr15	StringTie	exon	62736878	62737086	1000	+	.	gene_id "MSTRG.64226"; transcript_id "MSTRG.64226.45"; exon_number "29";
chr15	StringTie	exon	62738214	62738333	1000	+	.	gene_id "MSTRG.64226"; transcript_id "MSTRG.64226.45"; exon_number "30";
chr15	StringTie	exon	62739348	62739545	1000	+	.	gene_id "MSTRG.64226"; transcript_id "MSTRG.64226.45"; exon_number "31";
chr15	StringTie	exon	62740630	62740769	1000	+	.	gene_id "MSTRG.64226"; transcript_id "MSTRG.64226.45"; exon_number "32";
chr15	StringTie	exon	62748351	62748444	1000	+	.	gene_id "MSTRG.64226"; transcript_id "MSTRG.64226.45"; exon_number "33";
chr15	StringTie	exon	62750402	62750491	1000	+	.	gene_id "MSTRG.64226"; transcript_id "MSTRG.64226.45"; exon_number "34";
chr15	StringTie	exon	62752305	62752427	1000	+	.	gene_id "MSTRG.64226"; transcript_id "MSTRG.64226.45"; exon_number "35";
chr15	StringTie	exon	62753773	62753916	1000	+	.	gene_id "MSTRG.64226"; transcript_id "MSTRG.64226.45"; exon_number "36";
chr15	StringTie	exon	62755532	62755693	1000	+	.	gene_id "MSTRG.64226"; transcript_id "MSTRG.64226.45"; exon_number "37";
chr15	StringTie	exon	62761681	62761821	1000	+	.	gene_id "MSTRG.64226"; transcript_id "MSTRG.64226.45"; exon_number "38";
chr15	StringTie	exon	62762272	62762453	1000	+	.	gene_id "MSTRG.64226"; transcript_id "MSTRG.64226.45"; exon_number "39";
chr15	StringTie	exon	62763563	62763695	1000	+	.	gene_id "MSTRG.64226"; transcript_id "MSTRG.64226.45"; exon_number "40";
chr15	StringTie	exon	62766321	62766422	1000	+	.	gene_id "MSTRG.64226"; transcript_id "MSTRG.64226.45"; exon_number "41";
chr15	StringTie	exon	62770964	62771134	1000	+	.	gene_id "MSTRG.64226"; transcript_id "MSTRG.64226.45"; exon_number "42";
chr15	StringTie	exon	62776764	62776910	1000	+	.	gene_id "MSTRG.64226"; transcript_id "MSTRG.64226.45"; exon_number "43";
chr15	StringTie	exon	62781140	62781241	1000	+	.	gene_id "MSTRG.64226"; transcript_id "MSTRG.64226.45"; exon_number "44";
chr15	StringTie	exon	62783771	62783890	1000	+	.	gene_id "MSTRG.64226"; transcript_id "MSTRG.64226.45"; exon_number "45";
chr15	StringTie	exon	62792641	62792787	1000	+	.	gene_id "MSTRG.64226"; transcript_id "MSTRG.64226.45"; exon_number "46";
chr15	StringTie	exon	62796127	62796293	1000	+	.	gene_id "MSTRG.64226"; transcript_id "MSTRG.64226.45"; exon_number "47";
chr15	StringTie	exon	62797219	62797402	1000	+	.	gene_id "MSTRG.64226"; transcript_id "MSTRG.64226.45"; exon_number "48";
chr15	StringTie	exon	62800368	62800493	1000	+	.	gene_id "MSTRG.64226"; transcript_id "MSTRG.64226.45"; exon_number "49";
chr15	StringTie	exon	62800653	62800769	1000	+	.	gene_id "MSTRG.64226"; transcript_id "MSTRG.64226.45"; exon_number "50";
chr15	StringTie	exon	62805600	62805785	1000	+	.	gene_id "MSTRG.64226"; transcript_id "MSTRG.64226.45"; exon_number "51";
chr15	StringTie	exon	62809925	62810032	1000	+	.	gene_id "MSTRG.64226"; transcript_id "MSTRG.64226.45"; exon_number "52";
chr15	StringTie	exon	62819516	62819621	1000	+	.	gene_id "MSTRG.64226"; transcript_id "MSTRG.64226.45"; exon_number "53";
chr15	StringTie	exon	62820486	62820610	1000	+	.	gene_id "MSTRG.64226"; transcript_id "MSTRG.64226.45"; exon_number "54";
chr15	StringTie	exon	62833504	62833629	1000	+	.	gene_id "MSTRG.64226"; transcript_id "MSTRG.64226.45"; exon_number "55";
chr15	StringTie	exon	62835737	62835799	1000	+	.	gene_id "MSTRG.64226"; transcript_id "MSTRG.64226.45"; exon_number "56";
chr15	StringTie	exon	62835891	62836073	1000	+	.	gene_id "MSTRG.64226"; transcript_id "MSTRG.64226.45"; exon_number "57";
chr15	StringTie	exon	62838856	62838981	1000	+	.	gene_id "MSTRG.64226"; transcript_id "MSTRG.64226.45"; exon_number "58";
chr15	StringTie	exon	62840482	62844923	1000	+	.	gene_id "MSTRG.64226"; transcript_id "MSTRG.64226.45"; exon_number "59";
chr15	StringTie	transcript	62615783	62844806	1000	+	.	gene_id "MSTRG.64226"; transcript_id "MSTRG.64226.46";
chr15	StringTie	exon	62615783	62615877	1000	+	.	gene_id "MSTRG.64226"; transcript_id "MSTRG.64226.46"; exon_number "1";
chr15	StringTie	exon	62618351	62618475	1000	+	.	gene_id "MSTRG.64226"; transcript_id "MSTRG.64226.46"; exon_number "2";
chr15	StringTie	exon	62627290	62627427	1000	+	.	gene_id "MSTRG.64226"; transcript_id "MSTRG.64226.46"; exon_number "3";
chr15	StringTie	exon	62647275	62647446	1000	+	.	gene_id "MSTRG.64226"; transcript_id "MSTRG.64226.46"; exon_number "4";
chr15	StringTie	exon	62650084	62650181	1000	+	.	gene_id "MSTRG.64226"; transcript_id "MSTRG.64226.46"; exon_number "5";
chr15	StringTie	exon	62652005	62652134	1000	+	.	gene_id "MSTRG.64226"; transcript_id "MSTRG.64226.46"; exon_number "6";
chr15	StringTie	exon	62653162	62653314	1000	+	.	gene_id "MSTRG.64226"; transcript_id "MSTRG.64226.46"; exon_number "7";
chr15	StringTie	exon	62655944	62656086	1000	+	.	gene_id "MSTRG.64226"; transcript_id "MSTRG.64226.46"; exon_number "8";
chr15	StringTie	exon	62657771	62657898	1000	+	.	gene_id "MSTRG.64226"; transcript_id "MSTRG.64226.46"; exon_number "9";
chr15	StringTie	exon	62673827	62673890	1000	+	.	gene_id "MSTRG.64226"; transcript_id "MSTRG.64226.46"; exon_number "10";
chr15	StringTie	exon	62675217	62675321	1000	+	.	gene_id "MSTRG.64226"; transcript_id "MSTRG.64226.46"; exon_number "11";
chr15	StringTie	exon	62686641	62686796	1000	+	.	gene_id "MSTRG.64226"; transcript_id "MSTRG.64226.46"; exon_number "12";
chr15	StringTie	exon	62692840	62692941	1000	+	.	gene_id "MSTRG.64226"; transcript_id "MSTRG.64226.46"; exon_number "13";
chr15	StringTie	exon	62694316	62694392	1000	+	.	gene_id "MSTRG.64226"; transcript_id "MSTRG.64226.46"; exon_number "14";
chr15	StringTie	exon	62697688	62697868	1000	+	.	gene_id "MSTRG.64226"; transcript_id "MSTRG.64226.46"; exon_number "15";
chr15	StringTie	exon	62698754	62698867	1000	+	.	gene_id "MSTRG.64226"; transcript_id "MSTRG.64226.46"; exon_number "16";
chr15	StringTie	exon	62701106	62701214	1000	+	.	gene_id "MSTRG.64226"; transcript_id "MSTRG.64226.46"; exon_number "17";
chr15	StringTie	exon	62701992	62702200	1000	+	.	gene_id "MSTRG.64226"; transcript_id "MSTRG.64226.46"; exon_number "18";
chr15	StringTie	exon	62702766	62702864	1000	+	.	gene_id "MSTRG.64226"; transcript_id "MSTRG.64226.46"; exon_number "19";
chr15	StringTie	exon	62707086	62707253	1000	+	.	gene_id "MSTRG.64226"; transcript_id "MSTRG.64226.46"; exon_number "20";
chr15	StringTie	exon	62708502	62708796	1000	+	.	gene_id "MSTRG.64226"; transcript_id "MSTRG.64226.46"; exon_number "21";
chr15	StringTie	exon	62711911	62712077	1000	+	.	gene_id "MSTRG.64226"; transcript_id "MSTRG.64226.46"; exon_number "22";
chr15	StringTie	exon	62716331	62716459	1000	+	.	gene_id "MSTRG.64226"; transcript_id "MSTRG.64226.46"; exon_number "23";
chr15	StringTie	exon	62717576	62717689	1000	+	.	gene_id "MSTRG.64226"; transcript_id "MSTRG.64226.46"; exon_number "24";
chr15	StringTie	exon	62719767	62719880	1000	+	.	gene_id "MSTRG.64226"; transcript_id "MSTRG.64226.46"; exon_number "25";
chr15	StringTie	exon	62722353	62722487	1000	+	.	gene_id "MSTRG.64226"; transcript_id "MSTRG.64226.46"; exon_number "26";
chr15	StringTie	exon	62724976	62725104	1000	+	.	gene_id "MSTRG.64226"; transcript_id "MSTRG.64226.46"; exon_number "27";
chr15	StringTie	exon	62727087	62727189	1000	+	.	gene_id "MSTRG.64226"; transcript_id "MSTRG.64226.46"; exon_number "28";
chr15	StringTie	exon	62736878	62737086	1000	+	.	gene_id "MSTRG.64226"; transcript_id "MSTRG.64226.46"; exon_number "29";
chr15	StringTie	exon	62738214	62738333	1000	+	.	gene_id "MSTRG.64226"; transcript_id "MSTRG.64226.46"; exon_number "30";
chr15	StringTie	exon	62739348	62739545	1000	+	.	gene_id "MSTRG.64226"; transcript_id "MSTRG.64226.46"; exon_number "31";
chr15	StringTie	exon	62740630	62740769	1000	+	.	gene_id "MSTRG.64226"; transcript_id "MSTRG.64226.46"; exon_number "32";
chr15	StringTie	exon	62748351	62748444	1000	+	.	gene_id "MSTRG.64226"; transcript_id "MSTRG.64226.46"; exon_number "33";
chr15	StringTie	exon	62750402	62750491	1000	+	.	gene_id "MSTRG.64226"; transcript_id "MSTRG.64226.46"; exon_number "34";
chr15	StringTie	exon	62752305	62752427	1000	+	.	gene_id "MSTRG.64226"; transcript_id "MSTRG.64226.46"; exon_number "35";
chr15	StringTie	exon	62753773	62753916	1000	+	.	gene_id "MSTRG.64226"; transcript_id "MSTRG.64226.46"; exon_number "36";
chr15	StringTie	exon	62755532	62755693	1000	+	.	gene_id "MSTRG.64226"; transcript_id "MSTRG.64226.46"; exon_number "37";
chr15	StringTie	exon	62761681	62761821	1000	+	.	gene_id "MSTRG.64226"; transcript_id "MSTRG.64226.46"; exon_number "38";
chr15	StringTie	exon	62762272	62762453	1000	+	.	gene_id "MSTRG.64226"; transcript_id "MSTRG.64226.46"; exon_number "39";
chr15	StringTie	exon	62763563	62763695	1000	+	.	gene_id "MSTRG.64226"; transcript_id "MSTRG.64226.46"; exon_number "40";
chr15	StringTie	exon	62766321	62766422	1000	+	.	gene_id "MSTRG.64226"; transcript_id "MSTRG.64226.46"; exon_number "41";
chr15	StringTie	exon	62770964	62771134	1000	+	.	gene_id "MSTRG.64226"; transcript_id "MSTRG.64226.46"; exon_number "42";
chr15	StringTie	exon	62776764	62776910	1000	+	.	gene_id "MSTRG.64226"; transcript_id "MSTRG.64226.46"; exon_number "43";
chr15	StringTie	exon	62781140	62781241	1000	+	.	gene_id "MSTRG.64226"; transcript_id "MSTRG.64226.46"; exon_number "44";
chr15	StringTie	exon	62783771	62783890	1000	+	.	gene_id "MSTRG.64226"; transcript_id "MSTRG.64226.46"; exon_number "45";
chr15	StringTie	exon	62792641	62792787	1000	+	.	gene_id "MSTRG.64226"; transcript_id "MSTRG.64226.46"; exon_number "46";
chr15	StringTie	exon	62796127	62796293	1000	+	.	gene_id "MSTRG.64226"; transcript_id "MSTRG.64226.46"; exon_number "47";
chr15	StringTie	exon	62797219	62797402	1000	+	.	gene_id "MSTRG.64226"; transcript_id "MSTRG.64226.46"; exon_number "48";
chr15	StringTie	exon	62800368	62800493	1000	+	.	gene_id "MSTRG.64226"; transcript_id "MSTRG.64226.46"; exon_number "49";
chr15	StringTie	exon	62800653	62800769	1000	+	.	gene_id "MSTRG.64226"; transcript_id "MSTRG.64226.46"; exon_number "50";
chr15	StringTie	exon	62805600	62805785	1000	+	.	gene_id "MSTRG.64226"; transcript_id "MSTRG.64226.46"; exon_number "51";
chr15	StringTie	exon	62809925	62810032	1000	+	.	gene_id "MSTRG.64226"; transcript_id "MSTRG.64226.46"; exon_number "52";
chr15	StringTie	exon	62819516	62819621	1000	+	.	gene_id "MSTRG.64226"; transcript_id "MSTRG.64226.46"; exon_number "53";
chr15	StringTie	exon	62820486	62820610	1000	+	.	gene_id "MSTRG.64226"; transcript_id "MSTRG.64226.46"; exon_number "54";
chr15	StringTie	exon	62833504	62833629	1000	+	.	gene_id "MSTRG.64226"; transcript_id "MSTRG.64226.46"; exon_number "55";
chr15	StringTie	exon	62835737	62835799	1000	+	.	gene_id "MSTRG.64226"; transcript_id "MSTRG.64226.46"; exon_number "56";
chr15	StringTie	exon	62835891	62836073	1000	+	.	gene_id "MSTRG.64226"; transcript_id "MSTRG.64226.46"; exon_number "57";
chr15	StringTie	exon	62838856	62838981	1000	+	.	gene_id "MSTRG.64226"; transcript_id "MSTRG.64226.46"; exon_number "58";
chr15	StringTie	exon	62840482	62844806	1000	+	.	gene_id "MSTRG.64226"; transcript_id "MSTRG.64226.46"; exon_number "59";
chr15	StringTie	transcript	62624720	62844631	1000	+	.	gene_id "MSTRG.64226"; transcript_id "MSTRG.64226.47";
chr15	StringTie	exon	62624720	62625448	1000	+	.	gene_id "MSTRG.64226"; transcript_id "MSTRG.64226.47"; exon_number "1";
chr15	StringTie	exon	62647275	62647446	1000	+	.	gene_id "MSTRG.64226"; transcript_id "MSTRG.64226.47"; exon_number "2";
chr15	StringTie	exon	62650084	62650181	1000	+	.	gene_id "MSTRG.64226"; transcript_id "MSTRG.64226.47"; exon_number "3";
chr15	StringTie	exon	62652005	62652134	1000	+	.	gene_id "MSTRG.64226"; transcript_id "MSTRG.64226.47"; exon_number "4";
chr15	StringTie	exon	62653162	62653314	1000	+	.	gene_id "MSTRG.64226"; transcript_id "MSTRG.64226.47"; exon_number "5";
chr15	StringTie	exon	62655944	62656086	1000	+	.	gene_id "MSTRG.64226"; transcript_id "MSTRG.64226.47"; exon_number "6";
chr15	StringTie	exon	62657771	62657898	1000	+	.	gene_id "MSTRG.64226"; transcript_id "MSTRG.64226.47"; exon_number "7";
chr15	StringTie	exon	62673827	62673890	1000	+	.	gene_id "MSTRG.64226"; transcript_id "MSTRG.64226.47"; exon_number "8";
chr15	StringTie	exon	62675217	62675321	1000	+	.	gene_id "MSTRG.64226"; transcript_id "MSTRG.64226.47"; exon_number "9";
chr15	StringTie	exon	62686641	62686796	1000	+	.	gene_id "MSTRG.64226"; transcript_id "MSTRG.64226.47"; exon_number "10";
chr15	StringTie	exon	62692840	62692941	1000	+	.	gene_id "MSTRG.64226"; transcript_id "MSTRG.64226.47"; exon_number "11";
chr15	StringTie	exon	62694316	62694392	1000	+	.	gene_id "MSTRG.64226"; transcript_id "MSTRG.64226.47"; exon_number "12";
chr15	StringTie	exon	62697688	62697868	1000	+	.	gene_id "MSTRG.64226"; transcript_id "MSTRG.64226.47"; exon_number "13";
chr15	StringTie	exon	62698754	62698867	1000	+	.	gene_id "MSTRG.64226"; transcript_id "MSTRG.64226.47"; exon_number "14";
chr15	StringTie	exon	62701106	62701214	1000	+	.	gene_id "MSTRG.64226"; transcript_id "MSTRG.64226.47"; exon_number "15";
chr15	StringTie	exon	62701992	62702200	1000	+	.	gene_id "MSTRG.64226"; transcript_id "MSTRG.64226.47"; exon_number "16";
chr15	StringTie	exon	62702766	62702864	1000	+	.	gene_id "MSTRG.64226"; transcript_id "MSTRG.64226.47"; exon_number "17";
chr15	StringTie	exon	62707086	62707253	1000	+	.	gene_id "MSTRG.64226"; transcript_id "MSTRG.64226.47"; exon_number "18";
chr15	StringTie	exon	62708502	62708796	1000	+	.	gene_id "MSTRG.64226"; transcript_id "MSTRG.64226.47"; exon_number "19";
chr15	StringTie	exon	62711911	62712077	1000	+	.	gene_id "MSTRG.64226"; transcript_id "MSTRG.64226.47"; exon_number "20";
chr15	StringTie	exon	62716331	62716459	1000	+	.	gene_id "MSTRG.64226"; transcript_id "MSTRG.64226.47"; exon_number "21";
chr15	StringTie	exon	62717576	62717689	1000	+	.	gene_id "MSTRG.64226"; transcript_id "MSTRG.64226.47"; exon_number "22";
chr15	StringTie	exon	62719767	62719880	1000	+	.	gene_id "MSTRG.64226"; transcript_id "MSTRG.64226.47"; exon_number "23";
chr15	StringTie	exon	62722353	62722487	1000	+	.	gene_id "MSTRG.64226"; transcript_id "MSTRG.64226.47"; exon_number "24";
chr15	StringTie	exon	62724976	62725104	1000	+	.	gene_id "MSTRG.64226"; transcript_id "MSTRG.64226.47"; exon_number "25";
chr15	StringTie	exon	62727087	62727189	1000	+	.	gene_id "MSTRG.64226"; transcript_id "MSTRG.64226.47"; exon_number "26";
chr15	StringTie	exon	62736878	62737086	1000	+	.	gene_id "MSTRG.64226"; transcript_id "MSTRG.64226.47"; exon_number "27";
chr15	StringTie	exon	62738214	62738333	1000	+	.	gene_id "MSTRG.64226"; transcript_id "MSTRG.64226.47"; exon_number "28";
chr15	StringTie	exon	62739348	62739545	1000	+	.	gene_id "MSTRG.64226"; transcript_id "MSTRG.64226.47"; exon_number "29";
chr15	StringTie	exon	62740630	62740769	1000	+	.	gene_id "MSTRG.64226"; transcript_id "MSTRG.64226.47"; exon_number "30";
chr15	StringTie	exon	62748351	62748444	1000	+	.	gene_id "MSTRG.64226"; transcript_id "MSTRG.64226.47"; exon_number "31";
chr15	StringTie	exon	62750402	62750491	1000	+	.	gene_id "MSTRG.64226"; transcript_id "MSTRG.64226.47"; exon_number "32";
chr15	StringTie	exon	62752305	62752427	1000	+	.	gene_id "MSTRG.64226"; transcript_id "MSTRG.64226.47"; exon_number "33";
chr15	StringTie	exon	62753773	62753916	1000	+	.	gene_id "MSTRG.64226"; transcript_id "MSTRG.64226.47"; exon_number "34";
chr15	StringTie	exon	62755532	62755693	1000	+	.	gene_id "MSTRG.64226"; transcript_id "MSTRG.64226.47"; exon_number "35";
chr15	StringTie	exon	62761681	62761821	1000	+	.	gene_id "MSTRG.64226"; transcript_id "MSTRG.64226.47"; exon_number "36";
chr15	StringTie	exon	62762272	62762453	1000	+	.	gene_id "MSTRG.64226"; transcript_id "MSTRG.64226.47"; exon_number "37";
chr15	StringTie	exon	62763563	62763695	1000	+	.	gene_id "MSTRG.64226"; transcript_id "MSTRG.64226.47"; exon_number "38";
chr15	StringTie	exon	62766321	62766422	1000	+	.	gene_id "MSTRG.64226"; transcript_id "MSTRG.64226.47"; exon_number "39";
chr15	StringTie	exon	62770964	62771134	1000	+	.	gene_id "MSTRG.64226"; transcript_id "MSTRG.64226.47"; exon_number "40";
chr15	StringTie	exon	62776764	62776910	1000	+	.	gene_id "MSTRG.64226"; transcript_id "MSTRG.64226.47"; exon_number "41";
chr15	StringTie	exon	62781140	62781241	1000	+	.	gene_id "MSTRG.64226"; transcript_id "MSTRG.64226.47"; exon_number "42";
chr15	StringTie	exon	62783771	62783890	1000	+	.	gene_id "MSTRG.64226"; transcript_id "MSTRG.64226.47"; exon_number "43";
chr15	StringTie	exon	62792641	62792787	1000	+	.	gene_id "MSTRG.64226"; transcript_id "MSTRG.64226.47"; exon_number "44";
chr15	StringTie	exon	62796127	62796293	1000	+	.	gene_id "MSTRG.64226"; transcript_id "MSTRG.64226.47"; exon_number "45";
chr15	StringTie	exon	62797219	62797402	1000	+	.	gene_id "MSTRG.64226"; transcript_id "MSTRG.64226.47"; exon_number "46";
chr15	StringTie	exon	62800368	62800493	1000	+	.	gene_id "MSTRG.64226"; transcript_id "MSTRG.64226.47"; exon_number "47";
chr15	StringTie	exon	62800653	62800769	1000	+	.	gene_id "MSTRG.64226"; transcript_id "MSTRG.64226.47"; exon_number "48";
chr15	StringTie	exon	62805600	62805785	1000	+	.	gene_id "MSTRG.64226"; transcript_id "MSTRG.64226.47"; exon_number "49";
chr15	StringTie	exon	62809925	62810032	1000	+	.	gene_id "MSTRG.64226"; transcript_id "MSTRG.64226.47"; exon_number "50";
chr15	StringTie	exon	62819516	62819621	1000	+	.	gene_id "MSTRG.64226"; transcript_id "MSTRG.64226.47"; exon_number "51";
chr15	StringTie	exon	62820486	62820610	1000	+	.	gene_id "MSTRG.64226"; transcript_id "MSTRG.64226.47"; exon_number "52";
chr15	StringTie	exon	62833504	62833629	1000	+	.	gene_id "MSTRG.64226"; transcript_id "MSTRG.64226.47"; exon_number "53";
chr15	StringTie	exon	62835737	62835799	1000	+	.	gene_id "MSTRG.64226"; transcript_id "MSTRG.64226.47"; exon_number "54";
chr15	StringTie	exon	62835891	62836073	1000	+	.	gene_id "MSTRG.64226"; transcript_id "MSTRG.64226.47"; exon_number "55";
chr15	StringTie	exon	62838856	62838981	1000	+	.	gene_id "MSTRG.64226"; transcript_id "MSTRG.64226.47"; exon_number "56";
chr15	StringTie	exon	62840482	62844631	1000	+	.	gene_id "MSTRG.64226"; transcript_id "MSTRG.64226.47"; exon_number "57";
chr15	StringTie	transcript	62625183	62844631	1000	+	.	gene_id "MSTRG.64226"; transcript_id "MSTRG.64226.48";
chr15	StringTie	exon	62625183	62625448	1000	+	.	gene_id "MSTRG.64226"; transcript_id "MSTRG.64226.48"; exon_number "1";
chr15	StringTie	exon	62647275	62647446	1000	+	.	gene_id "MSTRG.64226"; transcript_id "MSTRG.64226.48"; exon_number "2";
chr15	StringTie	exon	62650084	62650181	1000	+	.	gene_id "MSTRG.64226"; transcript_id "MSTRG.64226.48"; exon_number "3";
chr15	StringTie	exon	62652005	62652134	1000	+	.	gene_id "MSTRG.64226"; transcript_id "MSTRG.64226.48"; exon_number "4";
chr15	StringTie	exon	62653162	62653314	1000	+	.	gene_id "MSTRG.64226"; transcript_id "MSTRG.64226.48"; exon_number "5";
chr15	StringTie	exon	62655944	62656086	1000	+	.	gene_id "MSTRG.64226"; transcript_id "MSTRG.64226.48"; exon_number "6";
chr15	StringTie	exon	62657771	62657898	1000	+	.	gene_id "MSTRG.64226"; transcript_id "MSTRG.64226.48"; exon_number "7";
chr15	StringTie	exon	62673827	62673890	1000	+	.	gene_id "MSTRG.64226"; transcript_id "MSTRG.64226.48"; exon_number "8";
chr15	StringTie	exon	62675217	62675321	1000	+	.	gene_id "MSTRG.64226"; transcript_id "MSTRG.64226.48"; exon_number "9";
chr15	StringTie	exon	62686641	62686796	1000	+	.	gene_id "MSTRG.64226"; transcript_id "MSTRG.64226.48"; exon_number "10";
chr15	StringTie	exon	62692840	62692941	1000	+	.	gene_id "MSTRG.64226"; transcript_id "MSTRG.64226.48"; exon_number "11";
chr15	StringTie	exon	62694316	62694392	1000	+	.	gene_id "MSTRG.64226"; transcript_id "MSTRG.64226.48"; exon_number "12";
chr15	StringTie	exon	62697688	62697868	1000	+	.	gene_id "MSTRG.64226"; transcript_id "MSTRG.64226.48"; exon_number "13";
chr15	StringTie	exon	62698754	62698867	1000	+	.	gene_id "MSTRG.64226"; transcript_id "MSTRG.64226.48"; exon_number "14";
chr15	StringTie	exon	62701106	62701214	1000	+	.	gene_id "MSTRG.64226"; transcript_id "MSTRG.64226.48"; exon_number "15";
chr15	StringTie	exon	62701992	62702200	1000	+	.	gene_id "MSTRG.64226"; transcript_id "MSTRG.64226.48"; exon_number "16";
chr15	StringTie	exon	62702766	62702864	1000	+	.	gene_id "MSTRG.64226"; transcript_id "MSTRG.64226.48"; exon_number "17";
chr15	StringTie	exon	62707086	62707253	1000	+	.	gene_id "MSTRG.64226"; transcript_id "MSTRG.64226.48"; exon_number "18";
chr15	StringTie	exon	62708502	62708796	1000	+	.	gene_id "MSTRG.64226"; transcript_id "MSTRG.64226.48"; exon_number "19";
chr15	StringTie	exon	62711911	62712077	1000	+	.	gene_id "MSTRG.64226"; transcript_id "MSTRG.64226.48"; exon_number "20";
chr15	StringTie	exon	62716331	62716459	1000	+	.	gene_id "MSTRG.64226"; transcript_id "MSTRG.64226.48"; exon_number "21";
chr15	StringTie	exon	62717576	62717689	1000	+	.	gene_id "MSTRG.64226"; transcript_id "MSTRG.64226.48"; exon_number "22";
chr15	StringTie	exon	62719767	62719880	1000	+	.	gene_id "MSTRG.64226"; transcript_id "MSTRG.64226.48"; exon_number "23";
chr15	StringTie	exon	62724976	62725104	1000	+	.	gene_id "MSTRG.64226"; transcript_id "MSTRG.64226.48"; exon_number "24";
chr15	StringTie	exon	62727087	62727189	1000	+	.	gene_id "MSTRG.64226"; transcript_id "MSTRG.64226.48"; exon_number "25";
chr15	StringTie	exon	62736878	62737086	1000	+	.	gene_id "MSTRG.64226"; transcript_id "MSTRG.64226.48"; exon_number "26";
chr15	StringTie	exon	62738214	62738333	1000	+	.	gene_id "MSTRG.64226"; transcript_id "MSTRG.64226.48"; exon_number "27";
chr15	StringTie	exon	62739348	62739545	1000	+	.	gene_id "MSTRG.64226"; transcript_id "MSTRG.64226.48"; exon_number "28";
chr15	StringTie	exon	62740630	62740769	1000	+	.	gene_id "MSTRG.64226"; transcript_id "MSTRG.64226.48"; exon_number "29";
chr15	StringTie	exon	62748351	62748444	1000	+	.	gene_id "MSTRG.64226"; transcript_id "MSTRG.64226.48"; exon_number "30";
chr15	StringTie	exon	62750402	62750491	1000	+	.	gene_id "MSTRG.64226"; transcript_id "MSTRG.64226.48"; exon_number "31";
chr15	StringTie	exon	62752305	62752427	1000	+	.	gene_id "MSTRG.64226"; transcript_id "MSTRG.64226.48"; exon_number "32";
chr15	StringTie	exon	62753773	62753916	1000	+	.	gene_id "MSTRG.64226"; transcript_id "MSTRG.64226.48"; exon_number "33";
chr15	StringTie	exon	62755532	62755693	1000	+	.	gene_id "MSTRG.64226"; transcript_id "MSTRG.64226.48"; exon_number "34";
chr15	StringTie	exon	62761681	62761821	1000	+	.	gene_id "MSTRG.64226"; transcript_id "MSTRG.64226.48"; exon_number "35";
chr15	StringTie	exon	62762272	62762453	1000	+	.	gene_id "MSTRG.64226"; transcript_id "MSTRG.64226.48"; exon_number "36";
chr15	StringTie	exon	62763563	62763695	1000	+	.	gene_id "MSTRG.64226"; transcript_id "MSTRG.64226.48"; exon_number "37";
chr15	StringTie	exon	62766321	62766422	1000	+	.	gene_id "MSTRG.64226"; transcript_id "MSTRG.64226.48"; exon_number "38";
chr15	StringTie	exon	62770964	62771134	1000	+	.	gene_id "MSTRG.64226"; transcript_id "MSTRG.64226.48"; exon_number "39";
chr15	StringTie	exon	62776764	62776910	1000	+	.	gene_id "MSTRG.64226"; transcript_id "MSTRG.64226.48"; exon_number "40";
chr15	StringTie	exon	62781140	62781241	1000	+	.	gene_id "MSTRG.64226"; transcript_id "MSTRG.64226.48"; exon_number "41";
chr15	StringTie	exon	62783771	62783890	1000	+	.	gene_id "MSTRG.64226"; transcript_id "MSTRG.64226.48"; exon_number "42";
chr15	StringTie	exon	62792641	62792787	1000	+	.	gene_id "MSTRG.64226"; transcript_id "MSTRG.64226.48"; exon_number "43";
chr15	StringTie	exon	62796127	62796293	1000	+	.	gene_id "MSTRG.64226"; transcript_id "MSTRG.64226.48"; exon_number "44";
chr15	StringTie	exon	62797219	62797402	1000	+	.	gene_id "MSTRG.64226"; transcript_id "MSTRG.64226.48"; exon_number "45";
chr15	StringTie	exon	62800368	62800493	1000	+	.	gene_id "MSTRG.64226"; transcript_id "MSTRG.64226.48"; exon_number "46";
chr15	StringTie	exon	62800653	62800769	1000	+	.	gene_id "MSTRG.64226"; transcript_id "MSTRG.64226.48"; exon_number "47";
chr15	StringTie	exon	62805600	62805785	1000	+	.	gene_id "MSTRG.64226"; transcript_id "MSTRG.64226.48"; exon_number "48";
chr15	StringTie	exon	62809925	62810032	1000	+	.	gene_id "MSTRG.64226"; transcript_id "MSTRG.64226.48"; exon_number "49";
chr15	StringTie	exon	62819516	62819621	1000	+	.	gene_id "MSTRG.64226"; transcript_id "MSTRG.64226.48"; exon_number "50";
chr15	StringTie	exon	62820486	62820610	1000	+	.	gene_id "MSTRG.64226"; transcript_id "MSTRG.64226.48"; exon_number "51";
chr15	StringTie	exon	62833504	62833629	1000	+	.	gene_id "MSTRG.64226"; transcript_id "MSTRG.64226.48"; exon_number "52";
chr15	StringTie	exon	62835737	62835799	1000	+	.	gene_id "MSTRG.64226"; transcript_id "MSTRG.64226.48"; exon_number "53";
chr15	StringTie	exon	62835891	62836073	1000	+	.	gene_id "MSTRG.64226"; transcript_id "MSTRG.64226.48"; exon_number "54";
chr15	StringTie	exon	62838856	62838981	1000	+	.	gene_id "MSTRG.64226"; transcript_id "MSTRG.64226.48"; exon_number "55";
chr15	StringTie	exon	62840482	62844631	1000	+	.	gene_id "MSTRG.64226"; transcript_id "MSTRG.64226.48"; exon_number "56";
chr15	StringTie	transcript	62625212	62676372	1000	+	.	gene_id "MSTRG.64226"; transcript_id "MSTRG.64226.49";
chr15	StringTie	exon	62625212	62625448	1000	+	.	gene_id "MSTRG.64226"; transcript_id "MSTRG.64226.49"; exon_number "1";
chr15	StringTie	exon	62647275	62647446	1000	+	.	gene_id "MSTRG.64226"; transcript_id "MSTRG.64226.49"; exon_number "2";
chr15	StringTie	exon	62650084	62650181	1000	+	.	gene_id "MSTRG.64226"; transcript_id "MSTRG.64226.49"; exon_number "3";
chr15	StringTie	exon	62652005	62652134	1000	+	.	gene_id "MSTRG.64226"; transcript_id "MSTRG.64226.49"; exon_number "4";
chr15	StringTie	exon	62653162	62653314	1000	+	.	gene_id "MSTRG.64226"; transcript_id "MSTRG.64226.49"; exon_number "5";
chr15	StringTie	exon	62655944	62656086	1000	+	.	gene_id "MSTRG.64226"; transcript_id "MSTRG.64226.49"; exon_number "6";
chr15	StringTie	exon	62657771	62657898	1000	+	.	gene_id "MSTRG.64226"; transcript_id "MSTRG.64226.49"; exon_number "7";
chr15	StringTie	exon	62673827	62673890	1000	+	.	gene_id "MSTRG.64226"; transcript_id "MSTRG.64226.49"; exon_number "8";
chr15	StringTie	exon	62675217	62675321	1000	+	.	gene_id "MSTRG.64226"; transcript_id "MSTRG.64226.49"; exon_number "9";
chr15	StringTie	exon	62676164	62676372	1000	+	.	gene_id "MSTRG.64226"; transcript_id "MSTRG.64226.49"; exon_number "10";
chr15	StringTie	transcript	62390570	62844675	1000	+	.	gene_id "MSTRG.64226"; transcript_id "MSTRG.64226.5";
chr15	StringTie	exon	62390570	62390685	1000	+	.	gene_id "MSTRG.64226"; transcript_id "MSTRG.64226.5"; exon_number "1";
chr15	StringTie	exon	62589687	62589762	1000	+	.	gene_id "MSTRG.64226"; transcript_id "MSTRG.64226.5"; exon_number "2";
chr15	StringTie	exon	62618351	62618475	1000	+	.	gene_id "MSTRG.64226"; transcript_id "MSTRG.64226.5"; exon_number "3";
chr15	StringTie	exon	62647275	62647446	1000	+	.	gene_id "MSTRG.64226"; transcript_id "MSTRG.64226.5"; exon_number "4";
chr15	StringTie	exon	62650084	62650181	1000	+	.	gene_id "MSTRG.64226"; transcript_id "MSTRG.64226.5"; exon_number "5";
chr15	StringTie	exon	62652005	62652134	1000	+	.	gene_id "MSTRG.64226"; transcript_id "MSTRG.64226.5"; exon_number "6";
chr15	StringTie	exon	62653162	62653314	1000	+	.	gene_id "MSTRG.64226"; transcript_id "MSTRG.64226.5"; exon_number "7";
chr15	StringTie	exon	62655944	62656086	1000	+	.	gene_id "MSTRG.64226"; transcript_id "MSTRG.64226.5"; exon_number "8";
chr15	StringTie	exon	62657771	62657898	1000	+	.	gene_id "MSTRG.64226"; transcript_id "MSTRG.64226.5"; exon_number "9";
chr15	StringTie	exon	62673827	62673890	1000	+	.	gene_id "MSTRG.64226"; transcript_id "MSTRG.64226.5"; exon_number "10";
chr15	StringTie	exon	62675217	62675321	1000	+	.	gene_id "MSTRG.64226"; transcript_id "MSTRG.64226.5"; exon_number "11";
chr15	StringTie	exon	62686641	62686796	1000	+	.	gene_id "MSTRG.64226"; transcript_id "MSTRG.64226.5"; exon_number "12";
chr15	StringTie	exon	62692840	62692941	1000	+	.	gene_id "MSTRG.64226"; transcript_id "MSTRG.64226.5"; exon_number "13";
chr15	StringTie	exon	62694316	62694392	1000	+	.	gene_id "MSTRG.64226"; transcript_id "MSTRG.64226.5"; exon_number "14";
chr15	StringTie	exon	62697688	62697868	1000	+	.	gene_id "MSTRG.64226"; transcript_id "MSTRG.64226.5"; exon_number "15";
chr15	StringTie	exon	62698754	62698867	1000	+	.	gene_id "MSTRG.64226"; transcript_id "MSTRG.64226.5"; exon_number "16";
chr15	StringTie	exon	62701106	62701214	1000	+	.	gene_id "MSTRG.64226"; transcript_id "MSTRG.64226.5"; exon_number "17";
chr15	StringTie	exon	62701992	62702200	1000	+	.	gene_id "MSTRG.64226"; transcript_id "MSTRG.64226.5"; exon_number "18";
chr15	StringTie	exon	62702766	62702864	1000	+	.	gene_id "MSTRG.64226"; transcript_id "MSTRG.64226.5"; exon_number "19";
chr15	StringTie	exon	62707086	62707253	1000	+	.	gene_id "MSTRG.64226"; transcript_id "MSTRG.64226.5"; exon_number "20";
chr15	StringTie	exon	62708502	62708796	1000	+	.	gene_id "MSTRG.64226"; transcript_id "MSTRG.64226.5"; exon_number "21";
chr15	StringTie	exon	62711911	62712077	1000	+	.	gene_id "MSTRG.64226"; transcript_id "MSTRG.64226.5"; exon_number "22";
chr15	StringTie	exon	62716331	62716459	1000	+	.	gene_id "MSTRG.64226"; transcript_id "MSTRG.64226.5"; exon_number "23";
chr15	StringTie	exon	62717576	62717689	1000	+	.	gene_id "MSTRG.64226"; transcript_id "MSTRG.64226.5"; exon_number "24";
chr15	StringTie	exon	62719767	62719880	1000	+	.	gene_id "MSTRG.64226"; transcript_id "MSTRG.64226.5"; exon_number "25";
chr15	StringTie	exon	62722353	62722487	1000	+	.	gene_id "MSTRG.64226"; transcript_id "MSTRG.64226.5"; exon_number "26";
chr15	StringTie	exon	62724976	62725104	1000	+	.	gene_id "MSTRG.64226"; transcript_id "MSTRG.64226.5"; exon_number "27";
chr15	StringTie	exon	62727087	62727189	1000	+	.	gene_id "MSTRG.64226"; transcript_id "MSTRG.64226.5"; exon_number "28";
chr15	StringTie	exon	62736878	62737086	1000	+	.	gene_id "MSTRG.64226"; transcript_id "MSTRG.64226.5"; exon_number "29";
chr15	StringTie	exon	62738214	62738333	1000	+	.	gene_id "MSTRG.64226"; transcript_id "MSTRG.64226.5"; exon_number "30";
chr15	StringTie	exon	62739348	62739545	1000	+	.	gene_id "MSTRG.64226"; transcript_id "MSTRG.64226.5"; exon_number "31";
chr15	StringTie	exon	62740630	62740769	1000	+	.	gene_id "MSTRG.64226"; transcript_id "MSTRG.64226.5"; exon_number "32";
chr15	StringTie	exon	62748351	62748444	1000	+	.	gene_id "MSTRG.64226"; transcript_id "MSTRG.64226.5"; exon_number "33";
chr15	StringTie	exon	62750402	62750491	1000	+	.	gene_id "MSTRG.64226"; transcript_id "MSTRG.64226.5"; exon_number "34";
chr15	StringTie	exon	62752305	62752427	1000	+	.	gene_id "MSTRG.64226"; transcript_id "MSTRG.64226.5"; exon_number "35";
chr15	StringTie	exon	62753773	62753916	1000	+	.	gene_id "MSTRG.64226"; transcript_id "MSTRG.64226.5"; exon_number "36";
chr15	StringTie	exon	62755532	62755693	1000	+	.	gene_id "MSTRG.64226"; transcript_id "MSTRG.64226.5"; exon_number "37";
chr15	StringTie	exon	62761681	62761821	1000	+	.	gene_id "MSTRG.64226"; transcript_id "MSTRG.64226.5"; exon_number "38";
chr15	StringTie	exon	62762272	62762453	1000	+	.	gene_id "MSTRG.64226"; transcript_id "MSTRG.64226.5"; exon_number "39";
chr15	StringTie	exon	62763563	62763695	1000	+	.	gene_id "MSTRG.64226"; transcript_id "MSTRG.64226.5"; exon_number "40";
chr15	StringTie	exon	62766321	62766422	1000	+	.	gene_id "MSTRG.64226"; transcript_id "MSTRG.64226.5"; exon_number "41";
chr15	StringTie	exon	62770964	62771134	1000	+	.	gene_id "MSTRG.64226"; transcript_id "MSTRG.64226.5"; exon_number "42";
chr15	StringTie	exon	62776764	62776910	1000	+	.	gene_id "MSTRG.64226"; transcript_id "MSTRG.64226.5"; exon_number "43";
chr15	StringTie	exon	62781140	62781241	1000	+	.	gene_id "MSTRG.64226"; transcript_id "MSTRG.64226.5"; exon_number "44";
chr15	StringTie	exon	62783771	62783890	1000	+	.	gene_id "MSTRG.64226"; transcript_id "MSTRG.64226.5"; exon_number "45";
chr15	StringTie	exon	62792641	62792787	1000	+	.	gene_id "MSTRG.64226"; transcript_id "MSTRG.64226.5"; exon_number "46";
chr15	StringTie	exon	62796127	62796293	1000	+	.	gene_id "MSTRG.64226"; transcript_id "MSTRG.64226.5"; exon_number "47";
chr15	StringTie	exon	62797219	62797402	1000	+	.	gene_id "MSTRG.64226"; transcript_id "MSTRG.64226.5"; exon_number "48";
chr15	StringTie	exon	62800368	62800493	1000	+	.	gene_id "MSTRG.64226"; transcript_id "MSTRG.64226.5"; exon_number "49";
chr15	StringTie	exon	62800653	62800769	1000	+	.	gene_id "MSTRG.64226"; transcript_id "MSTRG.64226.5"; exon_number "50";
chr15	StringTie	exon	62805600	62805785	1000	+	.	gene_id "MSTRG.64226"; transcript_id "MSTRG.64226.5"; exon_number "51";
chr15	StringTie	exon	62809925	62810032	1000	+	.	gene_id "MSTRG.64226"; transcript_id "MSTRG.64226.5"; exon_number "52";
chr15	StringTie	exon	62819516	62819621	1000	+	.	gene_id "MSTRG.64226"; transcript_id "MSTRG.64226.5"; exon_number "53";
chr15	StringTie	exon	62820486	62820610	1000	+	.	gene_id "MSTRG.64226"; transcript_id "MSTRG.64226.5"; exon_number "54";
chr15	StringTie	exon	62833504	62833629	1000	+	.	gene_id "MSTRG.64226"; transcript_id "MSTRG.64226.5"; exon_number "55";
chr15	StringTie	exon	62835737	62835799	1000	+	.	gene_id "MSTRG.64226"; transcript_id "MSTRG.64226.5"; exon_number "56";
chr15	StringTie	exon	62835891	62836073	1000	+	.	gene_id "MSTRG.64226"; transcript_id "MSTRG.64226.5"; exon_number "57";
chr15	StringTie	exon	62838856	62838981	1000	+	.	gene_id "MSTRG.64226"; transcript_id "MSTRG.64226.5"; exon_number "58";
chr15	StringTie	exon	62840482	62844675	1000	+	.	gene_id "MSTRG.64226"; transcript_id "MSTRG.64226.5"; exon_number "59";
chr15	StringTie	transcript	62626870	62844643	1000	+	.	gene_id "MSTRG.64226"; transcript_id "MSTRG.64226.50";
chr15	StringTie	exon	62626870	62627050	1000	+	.	gene_id "MSTRG.64226"; transcript_id "MSTRG.64226.50"; exon_number "1";
chr15	StringTie	exon	62647275	62647446	1000	+	.	gene_id "MSTRG.64226"; transcript_id "MSTRG.64226.50"; exon_number "2";
chr15	StringTie	exon	62650084	62650181	1000	+	.	gene_id "MSTRG.64226"; transcript_id "MSTRG.64226.50"; exon_number "3";
chr15	StringTie	exon	62652005	62652134	1000	+	.	gene_id "MSTRG.64226"; transcript_id "MSTRG.64226.50"; exon_number "4";
chr15	StringTie	exon	62653162	62653314	1000	+	.	gene_id "MSTRG.64226"; transcript_id "MSTRG.64226.50"; exon_number "5";
chr15	StringTie	exon	62655944	62656086	1000	+	.	gene_id "MSTRG.64226"; transcript_id "MSTRG.64226.50"; exon_number "6";
chr15	StringTie	exon	62657771	62657898	1000	+	.	gene_id "MSTRG.64226"; transcript_id "MSTRG.64226.50"; exon_number "7";
chr15	StringTie	exon	62673827	62673890	1000	+	.	gene_id "MSTRG.64226"; transcript_id "MSTRG.64226.50"; exon_number "8";
chr15	StringTie	exon	62675217	62675321	1000	+	.	gene_id "MSTRG.64226"; transcript_id "MSTRG.64226.50"; exon_number "9";
chr15	StringTie	exon	62686641	62686796	1000	+	.	gene_id "MSTRG.64226"; transcript_id "MSTRG.64226.50"; exon_number "10";
chr15	StringTie	exon	62692840	62692941	1000	+	.	gene_id "MSTRG.64226"; transcript_id "MSTRG.64226.50"; exon_number "11";
chr15	StringTie	exon	62694316	62694392	1000	+	.	gene_id "MSTRG.64226"; transcript_id "MSTRG.64226.50"; exon_number "12";
chr15	StringTie	exon	62697688	62697868	1000	+	.	gene_id "MSTRG.64226"; transcript_id "MSTRG.64226.50"; exon_number "13";
chr15	StringTie	exon	62698754	62698867	1000	+	.	gene_id "MSTRG.64226"; transcript_id "MSTRG.64226.50"; exon_number "14";
chr15	StringTie	exon	62701106	62701214	1000	+	.	gene_id "MSTRG.64226"; transcript_id "MSTRG.64226.50"; exon_number "15";
chr15	StringTie	exon	62701992	62702200	1000	+	.	gene_id "MSTRG.64226"; transcript_id "MSTRG.64226.50"; exon_number "16";
chr15	StringTie	exon	62702766	62702864	1000	+	.	gene_id "MSTRG.64226"; transcript_id "MSTRG.64226.50"; exon_number "17";
chr15	StringTie	exon	62707086	62707253	1000	+	.	gene_id "MSTRG.64226"; transcript_id "MSTRG.64226.50"; exon_number "18";
chr15	StringTie	exon	62708502	62708796	1000	+	.	gene_id "MSTRG.64226"; transcript_id "MSTRG.64226.50"; exon_number "19";
chr15	StringTie	exon	62711911	62712077	1000	+	.	gene_id "MSTRG.64226"; transcript_id "MSTRG.64226.50"; exon_number "20";
chr15	StringTie	exon	62716331	62716459	1000	+	.	gene_id "MSTRG.64226"; transcript_id "MSTRG.64226.50"; exon_number "21";
chr15	StringTie	exon	62717576	62717689	1000	+	.	gene_id "MSTRG.64226"; transcript_id "MSTRG.64226.50"; exon_number "22";
chr15	StringTie	exon	62719767	62719880	1000	+	.	gene_id "MSTRG.64226"; transcript_id "MSTRG.64226.50"; exon_number "23";
chr15	StringTie	exon	62722353	62722487	1000	+	.	gene_id "MSTRG.64226"; transcript_id "MSTRG.64226.50"; exon_number "24";
chr15	StringTie	exon	62724976	62725104	1000	+	.	gene_id "MSTRG.64226"; transcript_id "MSTRG.64226.50"; exon_number "25";
chr15	StringTie	exon	62727087	62727189	1000	+	.	gene_id "MSTRG.64226"; transcript_id "MSTRG.64226.50"; exon_number "26";
chr15	StringTie	exon	62736878	62737086	1000	+	.	gene_id "MSTRG.64226"; transcript_id "MSTRG.64226.50"; exon_number "27";
chr15	StringTie	exon	62738214	62738333	1000	+	.	gene_id "MSTRG.64226"; transcript_id "MSTRG.64226.50"; exon_number "28";
chr15	StringTie	exon	62739348	62739545	1000	+	.	gene_id "MSTRG.64226"; transcript_id "MSTRG.64226.50"; exon_number "29";
chr15	StringTie	exon	62740630	62740769	1000	+	.	gene_id "MSTRG.64226"; transcript_id "MSTRG.64226.50"; exon_number "30";
chr15	StringTie	exon	62748351	62748444	1000	+	.	gene_id "MSTRG.64226"; transcript_id "MSTRG.64226.50"; exon_number "31";
chr15	StringTie	exon	62750402	62750491	1000	+	.	gene_id "MSTRG.64226"; transcript_id "MSTRG.64226.50"; exon_number "32";
chr15	StringTie	exon	62752305	62752427	1000	+	.	gene_id "MSTRG.64226"; transcript_id "MSTRG.64226.50"; exon_number "33";
chr15	StringTie	exon	62753773	62753916	1000	+	.	gene_id "MSTRG.64226"; transcript_id "MSTRG.64226.50"; exon_number "34";
chr15	StringTie	exon	62755532	62755693	1000	+	.	gene_id "MSTRG.64226"; transcript_id "MSTRG.64226.50"; exon_number "35";
chr15	StringTie	exon	62761681	62761821	1000	+	.	gene_id "MSTRG.64226"; transcript_id "MSTRG.64226.50"; exon_number "36";
chr15	StringTie	exon	62762272	62762453	1000	+	.	gene_id "MSTRG.64226"; transcript_id "MSTRG.64226.50"; exon_number "37";
chr15	StringTie	exon	62763563	62763695	1000	+	.	gene_id "MSTRG.64226"; transcript_id "MSTRG.64226.50"; exon_number "38";
chr15	StringTie	exon	62766321	62766422	1000	+	.	gene_id "MSTRG.64226"; transcript_id "MSTRG.64226.50"; exon_number "39";
chr15	StringTie	exon	62770964	62771134	1000	+	.	gene_id "MSTRG.64226"; transcript_id "MSTRG.64226.50"; exon_number "40";
chr15	StringTie	exon	62776764	62776910	1000	+	.	gene_id "MSTRG.64226"; transcript_id "MSTRG.64226.50"; exon_number "41";
chr15	StringTie	exon	62781140	62781241	1000	+	.	gene_id "MSTRG.64226"; transcript_id "MSTRG.64226.50"; exon_number "42";
chr15	StringTie	exon	62783771	62783890	1000	+	.	gene_id "MSTRG.64226"; transcript_id "MSTRG.64226.50"; exon_number "43";
chr15	StringTie	exon	62792641	62792787	1000	+	.	gene_id "MSTRG.64226"; transcript_id "MSTRG.64226.50"; exon_number "44";
chr15	StringTie	exon	62796127	62796293	1000	+	.	gene_id "MSTRG.64226"; transcript_id "MSTRG.64226.50"; exon_number "45";
chr15	StringTie	exon	62797219	62797402	1000	+	.	gene_id "MSTRG.64226"; transcript_id "MSTRG.64226.50"; exon_number "46";
chr15	StringTie	exon	62800368	62800493	1000	+	.	gene_id "MSTRG.64226"; transcript_id "MSTRG.64226.50"; exon_number "47";
chr15	StringTie	exon	62800653	62800769	1000	+	.	gene_id "MSTRG.64226"; transcript_id "MSTRG.64226.50"; exon_number "48";
chr15	StringTie	exon	62805600	62805785	1000	+	.	gene_id "MSTRG.64226"; transcript_id "MSTRG.64226.50"; exon_number "49";
chr15	StringTie	exon	62809925	62810032	1000	+	.	gene_id "MSTRG.64226"; transcript_id "MSTRG.64226.50"; exon_number "50";
chr15	StringTie	exon	62819516	62819621	1000	+	.	gene_id "MSTRG.64226"; transcript_id "MSTRG.64226.50"; exon_number "51";
chr15	StringTie	exon	62820486	62820610	1000	+	.	gene_id "MSTRG.64226"; transcript_id "MSTRG.64226.50"; exon_number "52";
chr15	StringTie	exon	62833504	62833629	1000	+	.	gene_id "MSTRG.64226"; transcript_id "MSTRG.64226.50"; exon_number "53";
chr15	StringTie	exon	62835737	62835799	1000	+	.	gene_id "MSTRG.64226"; transcript_id "MSTRG.64226.50"; exon_number "54";
chr15	StringTie	exon	62835891	62836073	1000	+	.	gene_id "MSTRG.64226"; transcript_id "MSTRG.64226.50"; exon_number "55";
chr15	StringTie	exon	62838856	62838981	1000	+	.	gene_id "MSTRG.64226"; transcript_id "MSTRG.64226.50"; exon_number "56";
chr15	StringTie	exon	62840482	62844643	1000	+	.	gene_id "MSTRG.64226"; transcript_id "MSTRG.64226.50"; exon_number "57";
chr15	StringTie	transcript	62627029	62844740	1000	+	.	gene_id "MSTRG.64226"; transcript_id "MSTRG.64226.51";
chr15	StringTie	exon	62627029	62627050	1000	+	.	gene_id "MSTRG.64226"; transcript_id "MSTRG.64226.51"; exon_number "1";
chr15	StringTie	exon	62647275	62647446	1000	+	.	gene_id "MSTRG.64226"; transcript_id "MSTRG.64226.51"; exon_number "2";
chr15	StringTie	exon	62650084	62650181	1000	+	.	gene_id "MSTRG.64226"; transcript_id "MSTRG.64226.51"; exon_number "3";
chr15	StringTie	exon	62652005	62652134	1000	+	.	gene_id "MSTRG.64226"; transcript_id "MSTRG.64226.51"; exon_number "4";
chr15	StringTie	exon	62653162	62653314	1000	+	.	gene_id "MSTRG.64226"; transcript_id "MSTRG.64226.51"; exon_number "5";
chr15	StringTie	exon	62655944	62656086	1000	+	.	gene_id "MSTRG.64226"; transcript_id "MSTRG.64226.51"; exon_number "6";
chr15	StringTie	exon	62657771	62657898	1000	+	.	gene_id "MSTRG.64226"; transcript_id "MSTRG.64226.51"; exon_number "7";
chr15	StringTie	exon	62673827	62673890	1000	+	.	gene_id "MSTRG.64226"; transcript_id "MSTRG.64226.51"; exon_number "8";
chr15	StringTie	exon	62675217	62675321	1000	+	.	gene_id "MSTRG.64226"; transcript_id "MSTRG.64226.51"; exon_number "9";
chr15	StringTie	exon	62686641	62686796	1000	+	.	gene_id "MSTRG.64226"; transcript_id "MSTRG.64226.51"; exon_number "10";
chr15	StringTie	exon	62692840	62692941	1000	+	.	gene_id "MSTRG.64226"; transcript_id "MSTRG.64226.51"; exon_number "11";
chr15	StringTie	exon	62694316	62694392	1000	+	.	gene_id "MSTRG.64226"; transcript_id "MSTRG.64226.51"; exon_number "12";
chr15	StringTie	exon	62697688	62697868	1000	+	.	gene_id "MSTRG.64226"; transcript_id "MSTRG.64226.51"; exon_number "13";
chr15	StringTie	exon	62698754	62698867	1000	+	.	gene_id "MSTRG.64226"; transcript_id "MSTRG.64226.51"; exon_number "14";
chr15	StringTie	exon	62701106	62701214	1000	+	.	gene_id "MSTRG.64226"; transcript_id "MSTRG.64226.51"; exon_number "15";
chr15	StringTie	exon	62701992	62702200	1000	+	.	gene_id "MSTRG.64226"; transcript_id "MSTRG.64226.51"; exon_number "16";
chr15	StringTie	exon	62702766	62702864	1000	+	.	gene_id "MSTRG.64226"; transcript_id "MSTRG.64226.51"; exon_number "17";
chr15	StringTie	exon	62707086	62707253	1000	+	.	gene_id "MSTRG.64226"; transcript_id "MSTRG.64226.51"; exon_number "18";
chr15	StringTie	exon	62708502	62708796	1000	+	.	gene_id "MSTRG.64226"; transcript_id "MSTRG.64226.51"; exon_number "19";
chr15	StringTie	exon	62711911	62712077	1000	+	.	gene_id "MSTRG.64226"; transcript_id "MSTRG.64226.51"; exon_number "20";
chr15	StringTie	exon	62716331	62716459	1000	+	.	gene_id "MSTRG.64226"; transcript_id "MSTRG.64226.51"; exon_number "21";
chr15	StringTie	exon	62717576	62717689	1000	+	.	gene_id "MSTRG.64226"; transcript_id "MSTRG.64226.51"; exon_number "22";
chr15	StringTie	exon	62719767	62719880	1000	+	.	gene_id "MSTRG.64226"; transcript_id "MSTRG.64226.51"; exon_number "23";
chr15	StringTie	exon	62722353	62722487	1000	+	.	gene_id "MSTRG.64226"; transcript_id "MSTRG.64226.51"; exon_number "24";
chr15	StringTie	exon	62724976	62725104	1000	+	.	gene_id "MSTRG.64226"; transcript_id "MSTRG.64226.51"; exon_number "25";
chr15	StringTie	exon	62727087	62727189	1000	+	.	gene_id "MSTRG.64226"; transcript_id "MSTRG.64226.51"; exon_number "26";
chr15	StringTie	exon	62736878	62737086	1000	+	.	gene_id "MSTRG.64226"; transcript_id "MSTRG.64226.51"; exon_number "27";
chr15	StringTie	exon	62738214	62738333	1000	+	.	gene_id "MSTRG.64226"; transcript_id "MSTRG.64226.51"; exon_number "28";
chr15	StringTie	exon	62739348	62739545	1000	+	.	gene_id "MSTRG.64226"; transcript_id "MSTRG.64226.51"; exon_number "29";
chr15	StringTie	exon	62740630	62740769	1000	+	.	gene_id "MSTRG.64226"; transcript_id "MSTRG.64226.51"; exon_number "30";
chr15	StringTie	exon	62748213	62748274	1000	+	.	gene_id "MSTRG.64226"; transcript_id "MSTRG.64226.51"; exon_number "31";
chr15	StringTie	exon	62748351	62748444	1000	+	.	gene_id "MSTRG.64226"; transcript_id "MSTRG.64226.51"; exon_number "32";
chr15	StringTie	exon	62750402	62750491	1000	+	.	gene_id "MSTRG.64226"; transcript_id "MSTRG.64226.51"; exon_number "33";
chr15	StringTie	exon	62752305	62752427	1000	+	.	gene_id "MSTRG.64226"; transcript_id "MSTRG.64226.51"; exon_number "34";
chr15	StringTie	exon	62753773	62753916	1000	+	.	gene_id "MSTRG.64226"; transcript_id "MSTRG.64226.51"; exon_number "35";
chr15	StringTie	exon	62755532	62755693	1000	+	.	gene_id "MSTRG.64226"; transcript_id "MSTRG.64226.51"; exon_number "36";
chr15	StringTie	exon	62761681	62761821	1000	+	.	gene_id "MSTRG.64226"; transcript_id "MSTRG.64226.51"; exon_number "37";
chr15	StringTie	exon	62762272	62762453	1000	+	.	gene_id "MSTRG.64226"; transcript_id "MSTRG.64226.51"; exon_number "38";
chr15	StringTie	exon	62763563	62763695	1000	+	.	gene_id "MSTRG.64226"; transcript_id "MSTRG.64226.51"; exon_number "39";
chr15	StringTie	exon	62766321	62766422	1000	+	.	gene_id "MSTRG.64226"; transcript_id "MSTRG.64226.51"; exon_number "40";
chr15	StringTie	exon	62770964	62771134	1000	+	.	gene_id "MSTRG.64226"; transcript_id "MSTRG.64226.51"; exon_number "41";
chr15	StringTie	exon	62776764	62776910	1000	+	.	gene_id "MSTRG.64226"; transcript_id "MSTRG.64226.51"; exon_number "42";
chr15	StringTie	exon	62781140	62781241	1000	+	.	gene_id "MSTRG.64226"; transcript_id "MSTRG.64226.51"; exon_number "43";
chr15	StringTie	exon	62783771	62783890	1000	+	.	gene_id "MSTRG.64226"; transcript_id "MSTRG.64226.51"; exon_number "44";
chr15	StringTie	exon	62792641	62792787	1000	+	.	gene_id "MSTRG.64226"; transcript_id "MSTRG.64226.51"; exon_number "45";
chr15	StringTie	exon	62796127	62796293	1000	+	.	gene_id "MSTRG.64226"; transcript_id "MSTRG.64226.51"; exon_number "46";
chr15	StringTie	exon	62797219	62797402	1000	+	.	gene_id "MSTRG.64226"; transcript_id "MSTRG.64226.51"; exon_number "47";
chr15	StringTie	exon	62800368	62800493	1000	+	.	gene_id "MSTRG.64226"; transcript_id "MSTRG.64226.51"; exon_number "48";
chr15	StringTie	exon	62800653	62800769	1000	+	.	gene_id "MSTRG.64226"; transcript_id "MSTRG.64226.51"; exon_number "49";
chr15	StringTie	exon	62805600	62805785	1000	+	.	gene_id "MSTRG.64226"; transcript_id "MSTRG.64226.51"; exon_number "50";
chr15	StringTie	exon	62809925	62810032	1000	+	.	gene_id "MSTRG.64226"; transcript_id "MSTRG.64226.51"; exon_number "51";
chr15	StringTie	exon	62819516	62819621	1000	+	.	gene_id "MSTRG.64226"; transcript_id "MSTRG.64226.51"; exon_number "52";
chr15	StringTie	exon	62820486	62820610	1000	+	.	gene_id "MSTRG.64226"; transcript_id "MSTRG.64226.51"; exon_number "53";
chr15	StringTie	exon	62833504	62833629	1000	+	.	gene_id "MSTRG.64226"; transcript_id "MSTRG.64226.51"; exon_number "54";
chr15	StringTie	exon	62835737	62835799	1000	+	.	gene_id "MSTRG.64226"; transcript_id "MSTRG.64226.51"; exon_number "55";
chr15	StringTie	exon	62835891	62836073	1000	+	.	gene_id "MSTRG.64226"; transcript_id "MSTRG.64226.51"; exon_number "56";
chr15	StringTie	exon	62838856	62838981	1000	+	.	gene_id "MSTRG.64226"; transcript_id "MSTRG.64226.51"; exon_number "57";
chr15	StringTie	exon	62840482	62844740	1000	+	.	gene_id "MSTRG.64226"; transcript_id "MSTRG.64226.51"; exon_number "58";
chr15	StringTie	transcript	62627304	62844677	1000	+	.	gene_id "MSTRG.64226"; transcript_id "MSTRG.64226.52";
chr15	StringTie	exon	62627304	62627427	1000	+	.	gene_id "MSTRG.64226"; transcript_id "MSTRG.64226.52"; exon_number "1";
chr15	StringTie	exon	62647275	62647446	1000	+	.	gene_id "MSTRG.64226"; transcript_id "MSTRG.64226.52"; exon_number "2";
chr15	StringTie	exon	62650084	62650181	1000	+	.	gene_id "MSTRG.64226"; transcript_id "MSTRG.64226.52"; exon_number "3";
chr15	StringTie	exon	62652005	62652134	1000	+	.	gene_id "MSTRG.64226"; transcript_id "MSTRG.64226.52"; exon_number "4";
chr15	StringTie	exon	62653162	62653314	1000	+	.	gene_id "MSTRG.64226"; transcript_id "MSTRG.64226.52"; exon_number "5";
chr15	StringTie	exon	62655944	62656086	1000	+	.	gene_id "MSTRG.64226"; transcript_id "MSTRG.64226.52"; exon_number "6";
chr15	StringTie	exon	62657771	62657898	1000	+	.	gene_id "MSTRG.64226"; transcript_id "MSTRG.64226.52"; exon_number "7";
chr15	StringTie	exon	62673827	62673890	1000	+	.	gene_id "MSTRG.64226"; transcript_id "MSTRG.64226.52"; exon_number "8";
chr15	StringTie	exon	62675217	62675321	1000	+	.	gene_id "MSTRG.64226"; transcript_id "MSTRG.64226.52"; exon_number "9";
chr15	StringTie	exon	62686641	62686796	1000	+	.	gene_id "MSTRG.64226"; transcript_id "MSTRG.64226.52"; exon_number "10";
chr15	StringTie	exon	62692840	62692941	1000	+	.	gene_id "MSTRG.64226"; transcript_id "MSTRG.64226.52"; exon_number "11";
chr15	StringTie	exon	62694316	62694392	1000	+	.	gene_id "MSTRG.64226"; transcript_id "MSTRG.64226.52"; exon_number "12";
chr15	StringTie	exon	62697688	62697868	1000	+	.	gene_id "MSTRG.64226"; transcript_id "MSTRG.64226.52"; exon_number "13";
chr15	StringTie	exon	62698754	62698867	1000	+	.	gene_id "MSTRG.64226"; transcript_id "MSTRG.64226.52"; exon_number "14";
chr15	StringTie	exon	62701106	62701214	1000	+	.	gene_id "MSTRG.64226"; transcript_id "MSTRG.64226.52"; exon_number "15";
chr15	StringTie	exon	62701992	62702200	1000	+	.	gene_id "MSTRG.64226"; transcript_id "MSTRG.64226.52"; exon_number "16";
chr15	StringTie	exon	62702766	62702864	1000	+	.	gene_id "MSTRG.64226"; transcript_id "MSTRG.64226.52"; exon_number "17";
chr15	StringTie	exon	62707086	62707253	1000	+	.	gene_id "MSTRG.64226"; transcript_id "MSTRG.64226.52"; exon_number "18";
chr15	StringTie	exon	62708502	62708796	1000	+	.	gene_id "MSTRG.64226"; transcript_id "MSTRG.64226.52"; exon_number "19";
chr15	StringTie	exon	62711911	62712077	1000	+	.	gene_id "MSTRG.64226"; transcript_id "MSTRG.64226.52"; exon_number "20";
chr15	StringTie	exon	62716331	62716459	1000	+	.	gene_id "MSTRG.64226"; transcript_id "MSTRG.64226.52"; exon_number "21";
chr15	StringTie	exon	62717576	62717689	1000	+	.	gene_id "MSTRG.64226"; transcript_id "MSTRG.64226.52"; exon_number "22";
chr15	StringTie	exon	62722353	62722487	1000	+	.	gene_id "MSTRG.64226"; transcript_id "MSTRG.64226.52"; exon_number "23";
chr15	StringTie	exon	62724976	62725104	1000	+	.	gene_id "MSTRG.64226"; transcript_id "MSTRG.64226.52"; exon_number "24";
chr15	StringTie	exon	62727087	62727189	1000	+	.	gene_id "MSTRG.64226"; transcript_id "MSTRG.64226.52"; exon_number "25";
chr15	StringTie	exon	62736878	62737086	1000	+	.	gene_id "MSTRG.64226"; transcript_id "MSTRG.64226.52"; exon_number "26";
chr15	StringTie	exon	62738214	62738333	1000	+	.	gene_id "MSTRG.64226"; transcript_id "MSTRG.64226.52"; exon_number "27";
chr15	StringTie	exon	62739348	62739545	1000	+	.	gene_id "MSTRG.64226"; transcript_id "MSTRG.64226.52"; exon_number "28";
chr15	StringTie	exon	62740630	62740769	1000	+	.	gene_id "MSTRG.64226"; transcript_id "MSTRG.64226.52"; exon_number "29";
chr15	StringTie	exon	62748351	62748444	1000	+	.	gene_id "MSTRG.64226"; transcript_id "MSTRG.64226.52"; exon_number "30";
chr15	StringTie	exon	62750402	62750491	1000	+	.	gene_id "MSTRG.64226"; transcript_id "MSTRG.64226.52"; exon_number "31";
chr15	StringTie	exon	62752305	62752427	1000	+	.	gene_id "MSTRG.64226"; transcript_id "MSTRG.64226.52"; exon_number "32";
chr15	StringTie	exon	62753773	62753916	1000	+	.	gene_id "MSTRG.64226"; transcript_id "MSTRG.64226.52"; exon_number "33";
chr15	StringTie	exon	62755532	62755693	1000	+	.	gene_id "MSTRG.64226"; transcript_id "MSTRG.64226.52"; exon_number "34";
chr15	StringTie	exon	62761681	62761821	1000	+	.	gene_id "MSTRG.64226"; transcript_id "MSTRG.64226.52"; exon_number "35";
chr15	StringTie	exon	62762272	62762453	1000	+	.	gene_id "MSTRG.64226"; transcript_id "MSTRG.64226.52"; exon_number "36";
chr15	StringTie	exon	62763563	62763695	1000	+	.	gene_id "MSTRG.64226"; transcript_id "MSTRG.64226.52"; exon_number "37";
chr15	StringTie	exon	62766321	62766422	1000	+	.	gene_id "MSTRG.64226"; transcript_id "MSTRG.64226.52"; exon_number "38";
chr15	StringTie	exon	62770964	62771134	1000	+	.	gene_id "MSTRG.64226"; transcript_id "MSTRG.64226.52"; exon_number "39";
chr15	StringTie	exon	62776764	62776910	1000	+	.	gene_id "MSTRG.64226"; transcript_id "MSTRG.64226.52"; exon_number "40";
chr15	StringTie	exon	62781140	62781241	1000	+	.	gene_id "MSTRG.64226"; transcript_id "MSTRG.64226.52"; exon_number "41";
chr15	StringTie	exon	62783771	62783890	1000	+	.	gene_id "MSTRG.64226"; transcript_id "MSTRG.64226.52"; exon_number "42";
chr15	StringTie	exon	62792641	62792787	1000	+	.	gene_id "MSTRG.64226"; transcript_id "MSTRG.64226.52"; exon_number "43";
chr15	StringTie	exon	62796127	62796293	1000	+	.	gene_id "MSTRG.64226"; transcript_id "MSTRG.64226.52"; exon_number "44";
chr15	StringTie	exon	62797219	62797402	1000	+	.	gene_id "MSTRG.64226"; transcript_id "MSTRG.64226.52"; exon_number "45";
chr15	StringTie	exon	62800368	62800493	1000	+	.	gene_id "MSTRG.64226"; transcript_id "MSTRG.64226.52"; exon_number "46";
chr15	StringTie	exon	62800653	62800769	1000	+	.	gene_id "MSTRG.64226"; transcript_id "MSTRG.64226.52"; exon_number "47";
chr15	StringTie	exon	62805600	62805785	1000	+	.	gene_id "MSTRG.64226"; transcript_id "MSTRG.64226.52"; exon_number "48";
chr15	StringTie	exon	62809925	62810032	1000	+	.	gene_id "MSTRG.64226"; transcript_id "MSTRG.64226.52"; exon_number "49";
chr15	StringTie	exon	62819516	62819621	1000	+	.	gene_id "MSTRG.64226"; transcript_id "MSTRG.64226.52"; exon_number "50";
chr15	StringTie	exon	62820486	62820610	1000	+	.	gene_id "MSTRG.64226"; transcript_id "MSTRG.64226.52"; exon_number "51";
chr15	StringTie	exon	62833504	62833629	1000	+	.	gene_id "MSTRG.64226"; transcript_id "MSTRG.64226.52"; exon_number "52";
chr15	StringTie	exon	62835737	62835799	1000	+	.	gene_id "MSTRG.64226"; transcript_id "MSTRG.64226.52"; exon_number "53";
chr15	StringTie	exon	62835891	62836073	1000	+	.	gene_id "MSTRG.64226"; transcript_id "MSTRG.64226.52"; exon_number "54";
chr15	StringTie	exon	62838856	62838981	1000	+	.	gene_id "MSTRG.64226"; transcript_id "MSTRG.64226.52"; exon_number "55";
chr15	StringTie	exon	62840482	62844677	1000	+	.	gene_id "MSTRG.64226"; transcript_id "MSTRG.64226.52"; exon_number "56";
chr15	StringTie	transcript	62627311	62844677	1000	+	.	gene_id "MSTRG.64226"; transcript_id "MSTRG.64226.53";
chr15	StringTie	exon	62627311	62627427	1000	+	.	gene_id "MSTRG.64226"; transcript_id "MSTRG.64226.53"; exon_number "1";
chr15	StringTie	exon	62647275	62647446	1000	+	.	gene_id "MSTRG.64226"; transcript_id "MSTRG.64226.53"; exon_number "2";
chr15	StringTie	exon	62650084	62650181	1000	+	.	gene_id "MSTRG.64226"; transcript_id "MSTRG.64226.53"; exon_number "3";
chr15	StringTie	exon	62652005	62652134	1000	+	.	gene_id "MSTRG.64226"; transcript_id "MSTRG.64226.53"; exon_number "4";
chr15	StringTie	exon	62653162	62653314	1000	+	.	gene_id "MSTRG.64226"; transcript_id "MSTRG.64226.53"; exon_number "5";
chr15	StringTie	exon	62655944	62656086	1000	+	.	gene_id "MSTRG.64226"; transcript_id "MSTRG.64226.53"; exon_number "6";
chr15	StringTie	exon	62657771	62657898	1000	+	.	gene_id "MSTRG.64226"; transcript_id "MSTRG.64226.53"; exon_number "7";
chr15	StringTie	exon	62673827	62673890	1000	+	.	gene_id "MSTRG.64226"; transcript_id "MSTRG.64226.53"; exon_number "8";
chr15	StringTie	exon	62675217	62675321	1000	+	.	gene_id "MSTRG.64226"; transcript_id "MSTRG.64226.53"; exon_number "9";
chr15	StringTie	exon	62686641	62686796	1000	+	.	gene_id "MSTRG.64226"; transcript_id "MSTRG.64226.53"; exon_number "10";
chr15	StringTie	exon	62692840	62692941	1000	+	.	gene_id "MSTRG.64226"; transcript_id "MSTRG.64226.53"; exon_number "11";
chr15	StringTie	exon	62694316	62694392	1000	+	.	gene_id "MSTRG.64226"; transcript_id "MSTRG.64226.53"; exon_number "12";
chr15	StringTie	exon	62697688	62697868	1000	+	.	gene_id "MSTRG.64226"; transcript_id "MSTRG.64226.53"; exon_number "13";
chr15	StringTie	exon	62698754	62698867	1000	+	.	gene_id "MSTRG.64226"; transcript_id "MSTRG.64226.53"; exon_number "14";
chr15	StringTie	exon	62701106	62701214	1000	+	.	gene_id "MSTRG.64226"; transcript_id "MSTRG.64226.53"; exon_number "15";
chr15	StringTie	exon	62701992	62702200	1000	+	.	gene_id "MSTRG.64226"; transcript_id "MSTRG.64226.53"; exon_number "16";
chr15	StringTie	exon	62702766	62702864	1000	+	.	gene_id "MSTRG.64226"; transcript_id "MSTRG.64226.53"; exon_number "17";
chr15	StringTie	exon	62707086	62707253	1000	+	.	gene_id "MSTRG.64226"; transcript_id "MSTRG.64226.53"; exon_number "18";
chr15	StringTie	exon	62708502	62708796	1000	+	.	gene_id "MSTRG.64226"; transcript_id "MSTRG.64226.53"; exon_number "19";
chr15	StringTie	exon	62711911	62712077	1000	+	.	gene_id "MSTRG.64226"; transcript_id "MSTRG.64226.53"; exon_number "20";
chr15	StringTie	exon	62716331	62716459	1000	+	.	gene_id "MSTRG.64226"; transcript_id "MSTRG.64226.53"; exon_number "21";
chr15	StringTie	exon	62717576	62717689	1000	+	.	gene_id "MSTRG.64226"; transcript_id "MSTRG.64226.53"; exon_number "22";
chr15	StringTie	exon	62719767	62719880	1000	+	.	gene_id "MSTRG.64226"; transcript_id "MSTRG.64226.53"; exon_number "23";
chr15	StringTie	exon	62724976	62725104	1000	+	.	gene_id "MSTRG.64226"; transcript_id "MSTRG.64226.53"; exon_number "24";
chr15	StringTie	exon	62727087	62727189	1000	+	.	gene_id "MSTRG.64226"; transcript_id "MSTRG.64226.53"; exon_number "25";
chr15	StringTie	exon	62736878	62737086	1000	+	.	gene_id "MSTRG.64226"; transcript_id "MSTRG.64226.53"; exon_number "26";
chr15	StringTie	exon	62738214	62738333	1000	+	.	gene_id "MSTRG.64226"; transcript_id "MSTRG.64226.53"; exon_number "27";
chr15	StringTie	exon	62739348	62739545	1000	+	.	gene_id "MSTRG.64226"; transcript_id "MSTRG.64226.53"; exon_number "28";
chr15	StringTie	exon	62740630	62740769	1000	+	.	gene_id "MSTRG.64226"; transcript_id "MSTRG.64226.53"; exon_number "29";
chr15	StringTie	exon	62748351	62748444	1000	+	.	gene_id "MSTRG.64226"; transcript_id "MSTRG.64226.53"; exon_number "30";
chr15	StringTie	exon	62750402	62750491	1000	+	.	gene_id "MSTRG.64226"; transcript_id "MSTRG.64226.53"; exon_number "31";
chr15	StringTie	exon	62752305	62752427	1000	+	.	gene_id "MSTRG.64226"; transcript_id "MSTRG.64226.53"; exon_number "32";
chr15	StringTie	exon	62753773	62753916	1000	+	.	gene_id "MSTRG.64226"; transcript_id "MSTRG.64226.53"; exon_number "33";
chr15	StringTie	exon	62755532	62755693	1000	+	.	gene_id "MSTRG.64226"; transcript_id "MSTRG.64226.53"; exon_number "34";
chr15	StringTie	exon	62761681	62761821	1000	+	.	gene_id "MSTRG.64226"; transcript_id "MSTRG.64226.53"; exon_number "35";
chr15	StringTie	exon	62762272	62762453	1000	+	.	gene_id "MSTRG.64226"; transcript_id "MSTRG.64226.53"; exon_number "36";
chr15	StringTie	exon	62763563	62763695	1000	+	.	gene_id "MSTRG.64226"; transcript_id "MSTRG.64226.53"; exon_number "37";
chr15	StringTie	exon	62766321	62766422	1000	+	.	gene_id "MSTRG.64226"; transcript_id "MSTRG.64226.53"; exon_number "38";
chr15	StringTie	exon	62770964	62771134	1000	+	.	gene_id "MSTRG.64226"; transcript_id "MSTRG.64226.53"; exon_number "39";
chr15	StringTie	exon	62776764	62776910	1000	+	.	gene_id "MSTRG.64226"; transcript_id "MSTRG.64226.53"; exon_number "40";
chr15	StringTie	exon	62781140	62781241	1000	+	.	gene_id "MSTRG.64226"; transcript_id "MSTRG.64226.53"; exon_number "41";
chr15	StringTie	exon	62783771	62783890	1000	+	.	gene_id "MSTRG.64226"; transcript_id "MSTRG.64226.53"; exon_number "42";
chr15	StringTie	exon	62792641	62792787	1000	+	.	gene_id "MSTRG.64226"; transcript_id "MSTRG.64226.53"; exon_number "43";
chr15	StringTie	exon	62796127	62796293	1000	+	.	gene_id "MSTRG.64226"; transcript_id "MSTRG.64226.53"; exon_number "44";
chr15	StringTie	exon	62797219	62797402	1000	+	.	gene_id "MSTRG.64226"; transcript_id "MSTRG.64226.53"; exon_number "45";
chr15	StringTie	exon	62800368	62800493	1000	+	.	gene_id "MSTRG.64226"; transcript_id "MSTRG.64226.53"; exon_number "46";
chr15	StringTie	exon	62800653	62800769	1000	+	.	gene_id "MSTRG.64226"; transcript_id "MSTRG.64226.53"; exon_number "47";
chr15	StringTie	exon	62805600	62805785	1000	+	.	gene_id "MSTRG.64226"; transcript_id "MSTRG.64226.53"; exon_number "48";
chr15	StringTie	exon	62809925	62810032	1000	+	.	gene_id "MSTRG.64226"; transcript_id "MSTRG.64226.53"; exon_number "49";
chr15	StringTie	exon	62819516	62819621	1000	+	.	gene_id "MSTRG.64226"; transcript_id "MSTRG.64226.53"; exon_number "50";
chr15	StringTie	exon	62820486	62820610	1000	+	.	gene_id "MSTRG.64226"; transcript_id "MSTRG.64226.53"; exon_number "51";
chr15	StringTie	exon	62833504	62833629	1000	+	.	gene_id "MSTRG.64226"; transcript_id "MSTRG.64226.53"; exon_number "52";
chr15	StringTie	exon	62835737	62835799	1000	+	.	gene_id "MSTRG.64226"; transcript_id "MSTRG.64226.53"; exon_number "53";
chr15	StringTie	exon	62835891	62836073	1000	+	.	gene_id "MSTRG.64226"; transcript_id "MSTRG.64226.53"; exon_number "54";
chr15	StringTie	exon	62838856	62838981	1000	+	.	gene_id "MSTRG.64226"; transcript_id "MSTRG.64226.53"; exon_number "55";
chr15	StringTie	exon	62840482	62844677	1000	+	.	gene_id "MSTRG.64226"; transcript_id "MSTRG.64226.53"; exon_number "56";
chr15	StringTie	transcript	62642292	62846157	1000	+	.	gene_id "MSTRG.64226"; transcript_id "MSTRG.64226.54";
chr15	StringTie	exon	62642292	62642538	1000	+	.	gene_id "MSTRG.64226"; transcript_id "MSTRG.64226.54"; exon_number "1";
chr15	StringTie	exon	62647275	62647446	1000	+	.	gene_id "MSTRG.64226"; transcript_id "MSTRG.64226.54"; exon_number "2";
chr15	StringTie	exon	62650084	62650181	1000	+	.	gene_id "MSTRG.64226"; transcript_id "MSTRG.64226.54"; exon_number "3";
chr15	StringTie	exon	62652005	62652134	1000	+	.	gene_id "MSTRG.64226"; transcript_id "MSTRG.64226.54"; exon_number "4";
chr15	StringTie	exon	62653162	62653314	1000	+	.	gene_id "MSTRG.64226"; transcript_id "MSTRG.64226.54"; exon_number "5";
chr15	StringTie	exon	62655944	62656086	1000	+	.	gene_id "MSTRG.64226"; transcript_id "MSTRG.64226.54"; exon_number "6";
chr15	StringTie	exon	62657771	62657898	1000	+	.	gene_id "MSTRG.64226"; transcript_id "MSTRG.64226.54"; exon_number "7";
chr15	StringTie	exon	62673827	62673890	1000	+	.	gene_id "MSTRG.64226"; transcript_id "MSTRG.64226.54"; exon_number "8";
chr15	StringTie	exon	62675217	62675321	1000	+	.	gene_id "MSTRG.64226"; transcript_id "MSTRG.64226.54"; exon_number "9";
chr15	StringTie	exon	62686641	62686796	1000	+	.	gene_id "MSTRG.64226"; transcript_id "MSTRG.64226.54"; exon_number "10";
chr15	StringTie	exon	62692840	62692941	1000	+	.	gene_id "MSTRG.64226"; transcript_id "MSTRG.64226.54"; exon_number "11";
chr15	StringTie	exon	62694316	62694392	1000	+	.	gene_id "MSTRG.64226"; transcript_id "MSTRG.64226.54"; exon_number "12";
chr15	StringTie	exon	62697688	62697868	1000	+	.	gene_id "MSTRG.64226"; transcript_id "MSTRG.64226.54"; exon_number "13";
chr15	StringTie	exon	62698754	62698867	1000	+	.	gene_id "MSTRG.64226"; transcript_id "MSTRG.64226.54"; exon_number "14";
chr15	StringTie	exon	62701106	62701214	1000	+	.	gene_id "MSTRG.64226"; transcript_id "MSTRG.64226.54"; exon_number "15";
chr15	StringTie	exon	62701992	62702200	1000	+	.	gene_id "MSTRG.64226"; transcript_id "MSTRG.64226.54"; exon_number "16";
chr15	StringTie	exon	62702766	62702864	1000	+	.	gene_id "MSTRG.64226"; transcript_id "MSTRG.64226.54"; exon_number "17";
chr15	StringTie	exon	62707086	62707253	1000	+	.	gene_id "MSTRG.64226"; transcript_id "MSTRG.64226.54"; exon_number "18";
chr15	StringTie	exon	62708502	62708796	1000	+	.	gene_id "MSTRG.64226"; transcript_id "MSTRG.64226.54"; exon_number "19";
chr15	StringTie	exon	62711911	62712077	1000	+	.	gene_id "MSTRG.64226"; transcript_id "MSTRG.64226.54"; exon_number "20";
chr15	StringTie	exon	62716331	62716459	1000	+	.	gene_id "MSTRG.64226"; transcript_id "MSTRG.64226.54"; exon_number "21";
chr15	StringTie	exon	62717576	62717689	1000	+	.	gene_id "MSTRG.64226"; transcript_id "MSTRG.64226.54"; exon_number "22";
chr15	StringTie	exon	62719767	62719880	1000	+	.	gene_id "MSTRG.64226"; transcript_id "MSTRG.64226.54"; exon_number "23";
chr15	StringTie	exon	62722353	62722487	1000	+	.	gene_id "MSTRG.64226"; transcript_id "MSTRG.64226.54"; exon_number "24";
chr15	StringTie	exon	62724976	62725104	1000	+	.	gene_id "MSTRG.64226"; transcript_id "MSTRG.64226.54"; exon_number "25";
chr15	StringTie	exon	62727087	62727189	1000	+	.	gene_id "MSTRG.64226"; transcript_id "MSTRG.64226.54"; exon_number "26";
chr15	StringTie	exon	62736878	62737086	1000	+	.	gene_id "MSTRG.64226"; transcript_id "MSTRG.64226.54"; exon_number "27";
chr15	StringTie	exon	62738214	62738333	1000	+	.	gene_id "MSTRG.64226"; transcript_id "MSTRG.64226.54"; exon_number "28";
chr15	StringTie	exon	62739348	62739545	1000	+	.	gene_id "MSTRG.64226"; transcript_id "MSTRG.64226.54"; exon_number "29";
chr15	StringTie	exon	62740630	62740769	1000	+	.	gene_id "MSTRG.64226"; transcript_id "MSTRG.64226.54"; exon_number "30";
chr15	StringTie	exon	62748351	62748444	1000	+	.	gene_id "MSTRG.64226"; transcript_id "MSTRG.64226.54"; exon_number "31";
chr15	StringTie	exon	62750402	62750491	1000	+	.	gene_id "MSTRG.64226"; transcript_id "MSTRG.64226.54"; exon_number "32";
chr15	StringTie	exon	62752305	62752427	1000	+	.	gene_id "MSTRG.64226"; transcript_id "MSTRG.64226.54"; exon_number "33";
chr15	StringTie	exon	62753773	62753916	1000	+	.	gene_id "MSTRG.64226"; transcript_id "MSTRG.64226.54"; exon_number "34";
chr15	StringTie	exon	62755532	62755693	1000	+	.	gene_id "MSTRG.64226"; transcript_id "MSTRG.64226.54"; exon_number "35";
chr15	StringTie	exon	62761681	62761821	1000	+	.	gene_id "MSTRG.64226"; transcript_id "MSTRG.64226.54"; exon_number "36";
chr15	StringTie	exon	62762272	62762453	1000	+	.	gene_id "MSTRG.64226"; transcript_id "MSTRG.64226.54"; exon_number "37";
chr15	StringTie	exon	62763563	62763695	1000	+	.	gene_id "MSTRG.64226"; transcript_id "MSTRG.64226.54"; exon_number "38";
chr15	StringTie	exon	62766321	62766422	1000	+	.	gene_id "MSTRG.64226"; transcript_id "MSTRG.64226.54"; exon_number "39";
chr15	StringTie	exon	62770964	62771134	1000	+	.	gene_id "MSTRG.64226"; transcript_id "MSTRG.64226.54"; exon_number "40";
chr15	StringTie	exon	62776764	62776910	1000	+	.	gene_id "MSTRG.64226"; transcript_id "MSTRG.64226.54"; exon_number "41";
chr15	StringTie	exon	62781140	62781241	1000	+	.	gene_id "MSTRG.64226"; transcript_id "MSTRG.64226.54"; exon_number "42";
chr15	StringTie	exon	62783771	62783890	1000	+	.	gene_id "MSTRG.64226"; transcript_id "MSTRG.64226.54"; exon_number "43";
chr15	StringTie	exon	62792641	62792787	1000	+	.	gene_id "MSTRG.64226"; transcript_id "MSTRG.64226.54"; exon_number "44";
chr15	StringTie	exon	62796127	62796293	1000	+	.	gene_id "MSTRG.64226"; transcript_id "MSTRG.64226.54"; exon_number "45";
chr15	StringTie	exon	62797219	62797402	1000	+	.	gene_id "MSTRG.64226"; transcript_id "MSTRG.64226.54"; exon_number "46";
chr15	StringTie	exon	62800368	62800493	1000	+	.	gene_id "MSTRG.64226"; transcript_id "MSTRG.64226.54"; exon_number "47";
chr15	StringTie	exon	62800653	62800769	1000	+	.	gene_id "MSTRG.64226"; transcript_id "MSTRG.64226.54"; exon_number "48";
chr15	StringTie	exon	62805600	62805785	1000	+	.	gene_id "MSTRG.64226"; transcript_id "MSTRG.64226.54"; exon_number "49";
chr15	StringTie	exon	62809925	62810032	1000	+	.	gene_id "MSTRG.64226"; transcript_id "MSTRG.64226.54"; exon_number "50";
chr15	StringTie	exon	62819516	62819621	1000	+	.	gene_id "MSTRG.64226"; transcript_id "MSTRG.64226.54"; exon_number "51";
chr15	StringTie	exon	62820486	62820610	1000	+	.	gene_id "MSTRG.64226"; transcript_id "MSTRG.64226.54"; exon_number "52";
chr15	StringTie	exon	62833504	62833629	1000	+	.	gene_id "MSTRG.64226"; transcript_id "MSTRG.64226.54"; exon_number "53";
chr15	StringTie	exon	62835737	62835799	1000	+	.	gene_id "MSTRG.64226"; transcript_id "MSTRG.64226.54"; exon_number "54";
chr15	StringTie	exon	62835891	62836073	1000	+	.	gene_id "MSTRG.64226"; transcript_id "MSTRG.64226.54"; exon_number "55";
chr15	StringTie	exon	62838856	62838981	1000	+	.	gene_id "MSTRG.64226"; transcript_id "MSTRG.64226.54"; exon_number "56";
chr15	StringTie	exon	62840482	62846157	1000	+	.	gene_id "MSTRG.64226"; transcript_id "MSTRG.64226.54"; exon_number "57";
chr15	StringTie	transcript	62647275	62844660	1000	+	.	gene_id "MSTRG.64226"; transcript_id "MSTRG.64226.55";
chr15	StringTie	exon	62647275	62647446	1000	+	.	gene_id "MSTRG.64226"; transcript_id "MSTRG.64226.55"; exon_number "1";
chr15	StringTie	exon	62650117	62650181	1000	+	.	gene_id "MSTRG.64226"; transcript_id "MSTRG.64226.55"; exon_number "2";
chr15	StringTie	exon	62652005	62652134	1000	+	.	gene_id "MSTRG.64226"; transcript_id "MSTRG.64226.55"; exon_number "3";
chr15	StringTie	exon	62653162	62653314	1000	+	.	gene_id "MSTRG.64226"; transcript_id "MSTRG.64226.55"; exon_number "4";
chr15	StringTie	exon	62655944	62656086	1000	+	.	gene_id "MSTRG.64226"; transcript_id "MSTRG.64226.55"; exon_number "5";
chr15	StringTie	exon	62657771	62657898	1000	+	.	gene_id "MSTRG.64226"; transcript_id "MSTRG.64226.55"; exon_number "6";
chr15	StringTie	exon	62673827	62673890	1000	+	.	gene_id "MSTRG.64226"; transcript_id "MSTRG.64226.55"; exon_number "7";
chr15	StringTie	exon	62675217	62675321	1000	+	.	gene_id "MSTRG.64226"; transcript_id "MSTRG.64226.55"; exon_number "8";
chr15	StringTie	exon	62686641	62686796	1000	+	.	gene_id "MSTRG.64226"; transcript_id "MSTRG.64226.55"; exon_number "9";
chr15	StringTie	exon	62692840	62692941	1000	+	.	gene_id "MSTRG.64226"; transcript_id "MSTRG.64226.55"; exon_number "10";
chr15	StringTie	exon	62694316	62694392	1000	+	.	gene_id "MSTRG.64226"; transcript_id "MSTRG.64226.55"; exon_number "11";
chr15	StringTie	exon	62697688	62697868	1000	+	.	gene_id "MSTRG.64226"; transcript_id "MSTRG.64226.55"; exon_number "12";
chr15	StringTie	exon	62698754	62698867	1000	+	.	gene_id "MSTRG.64226"; transcript_id "MSTRG.64226.55"; exon_number "13";
chr15	StringTie	exon	62701106	62701214	1000	+	.	gene_id "MSTRG.64226"; transcript_id "MSTRG.64226.55"; exon_number "14";
chr15	StringTie	exon	62701992	62702200	1000	+	.	gene_id "MSTRG.64226"; transcript_id "MSTRG.64226.55"; exon_number "15";
chr15	StringTie	exon	62702766	62702864	1000	+	.	gene_id "MSTRG.64226"; transcript_id "MSTRG.64226.55"; exon_number "16";
chr15	StringTie	exon	62707086	62707253	1000	+	.	gene_id "MSTRG.64226"; transcript_id "MSTRG.64226.55"; exon_number "17";
chr15	StringTie	exon	62708502	62708796	1000	+	.	gene_id "MSTRG.64226"; transcript_id "MSTRG.64226.55"; exon_number "18";
chr15	StringTie	exon	62711911	62712077	1000	+	.	gene_id "MSTRG.64226"; transcript_id "MSTRG.64226.55"; exon_number "19";
chr15	StringTie	exon	62716331	62716459	1000	+	.	gene_id "MSTRG.64226"; transcript_id "MSTRG.64226.55"; exon_number "20";
chr15	StringTie	exon	62717576	62717689	1000	+	.	gene_id "MSTRG.64226"; transcript_id "MSTRG.64226.55"; exon_number "21";
chr15	StringTie	exon	62719767	62719880	1000	+	.	gene_id "MSTRG.64226"; transcript_id "MSTRG.64226.55"; exon_number "22";
chr15	StringTie	exon	62722353	62722487	1000	+	.	gene_id "MSTRG.64226"; transcript_id "MSTRG.64226.55"; exon_number "23";
chr15	StringTie	exon	62724976	62725104	1000	+	.	gene_id "MSTRG.64226"; transcript_id "MSTRG.64226.55"; exon_number "24";
chr15	StringTie	exon	62727087	62727189	1000	+	.	gene_id "MSTRG.64226"; transcript_id "MSTRG.64226.55"; exon_number "25";
chr15	StringTie	exon	62736878	62737086	1000	+	.	gene_id "MSTRG.64226"; transcript_id "MSTRG.64226.55"; exon_number "26";
chr15	StringTie	exon	62738214	62738333	1000	+	.	gene_id "MSTRG.64226"; transcript_id "MSTRG.64226.55"; exon_number "27";
chr15	StringTie	exon	62739348	62739545	1000	+	.	gene_id "MSTRG.64226"; transcript_id "MSTRG.64226.55"; exon_number "28";
chr15	StringTie	exon	62740630	62740769	1000	+	.	gene_id "MSTRG.64226"; transcript_id "MSTRG.64226.55"; exon_number "29";
chr15	StringTie	exon	62748351	62748444	1000	+	.	gene_id "MSTRG.64226"; transcript_id "MSTRG.64226.55"; exon_number "30";
chr15	StringTie	exon	62750402	62750491	1000	+	.	gene_id "MSTRG.64226"; transcript_id "MSTRG.64226.55"; exon_number "31";
chr15	StringTie	exon	62752305	62752427	1000	+	.	gene_id "MSTRG.64226"; transcript_id "MSTRG.64226.55"; exon_number "32";
chr15	StringTie	exon	62753773	62753916	1000	+	.	gene_id "MSTRG.64226"; transcript_id "MSTRG.64226.55"; exon_number "33";
chr15	StringTie	exon	62755532	62755693	1000	+	.	gene_id "MSTRG.64226"; transcript_id "MSTRG.64226.55"; exon_number "34";
chr15	StringTie	exon	62761681	62761821	1000	+	.	gene_id "MSTRG.64226"; transcript_id "MSTRG.64226.55"; exon_number "35";
chr15	StringTie	exon	62762272	62762453	1000	+	.	gene_id "MSTRG.64226"; transcript_id "MSTRG.64226.55"; exon_number "36";
chr15	StringTie	exon	62763563	62763695	1000	+	.	gene_id "MSTRG.64226"; transcript_id "MSTRG.64226.55"; exon_number "37";
chr15	StringTie	exon	62766321	62766422	1000	+	.	gene_id "MSTRG.64226"; transcript_id "MSTRG.64226.55"; exon_number "38";
chr15	StringTie	exon	62766598	62766800	1000	+	.	gene_id "MSTRG.64226"; transcript_id "MSTRG.64226.55"; exon_number "39";
chr15	StringTie	exon	62770964	62771134	1000	+	.	gene_id "MSTRG.64226"; transcript_id "MSTRG.64226.55"; exon_number "40";
chr15	StringTie	exon	62776764	62776910	1000	+	.	gene_id "MSTRG.64226"; transcript_id "MSTRG.64226.55"; exon_number "41";
chr15	StringTie	exon	62781140	62781241	1000	+	.	gene_id "MSTRG.64226"; transcript_id "MSTRG.64226.55"; exon_number "42";
chr15	StringTie	exon	62783771	62783890	1000	+	.	gene_id "MSTRG.64226"; transcript_id "MSTRG.64226.55"; exon_number "43";
chr15	StringTie	exon	62792641	62792787	1000	+	.	gene_id "MSTRG.64226"; transcript_id "MSTRG.64226.55"; exon_number "44";
chr15	StringTie	exon	62796127	62796293	1000	+	.	gene_id "MSTRG.64226"; transcript_id "MSTRG.64226.55"; exon_number "45";
chr15	StringTie	exon	62797219	62797402	1000	+	.	gene_id "MSTRG.64226"; transcript_id "MSTRG.64226.55"; exon_number "46";
chr15	StringTie	exon	62800368	62800493	1000	+	.	gene_id "MSTRG.64226"; transcript_id "MSTRG.64226.55"; exon_number "47";
chr15	StringTie	exon	62800653	62800769	1000	+	.	gene_id "MSTRG.64226"; transcript_id "MSTRG.64226.55"; exon_number "48";
chr15	StringTie	exon	62805600	62805785	1000	+	.	gene_id "MSTRG.64226"; transcript_id "MSTRG.64226.55"; exon_number "49";
chr15	StringTie	exon	62809925	62810032	1000	+	.	gene_id "MSTRG.64226"; transcript_id "MSTRG.64226.55"; exon_number "50";
chr15	StringTie	exon	62819516	62819621	1000	+	.	gene_id "MSTRG.64226"; transcript_id "MSTRG.64226.55"; exon_number "51";
chr15	StringTie	exon	62820486	62820610	1000	+	.	gene_id "MSTRG.64226"; transcript_id "MSTRG.64226.55"; exon_number "52";
chr15	StringTie	exon	62833504	62833629	1000	+	.	gene_id "MSTRG.64226"; transcript_id "MSTRG.64226.55"; exon_number "53";
chr15	StringTie	exon	62835737	62835799	1000	+	.	gene_id "MSTRG.64226"; transcript_id "MSTRG.64226.55"; exon_number "54";
chr15	StringTie	exon	62835891	62836073	1000	+	.	gene_id "MSTRG.64226"; transcript_id "MSTRG.64226.55"; exon_number "55";
chr15	StringTie	exon	62838856	62838981	1000	+	.	gene_id "MSTRG.64226"; transcript_id "MSTRG.64226.55"; exon_number "56";
chr15	StringTie	exon	62840482	62844660	1000	+	.	gene_id "MSTRG.64226"; transcript_id "MSTRG.64226.55"; exon_number "57";
chr15	StringTie	transcript	62688000	62702176	1000	+	.	gene_id "MSTRG.64226"; transcript_id "MSTRG.64226.57";
chr15	StringTie	exon	62688000	62688022	1000	+	.	gene_id "MSTRG.64226"; transcript_id "MSTRG.64226.57"; exon_number "1";
chr15	StringTie	exon	62692840	62692941	1000	+	.	gene_id "MSTRG.64226"; transcript_id "MSTRG.64226.57"; exon_number "2";
chr15	StringTie	exon	62694316	62694392	1000	+	.	gene_id "MSTRG.64226"; transcript_id "MSTRG.64226.57"; exon_number "3";
chr15	StringTie	exon	62697688	62697868	1000	+	.	gene_id "MSTRG.64226"; transcript_id "MSTRG.64226.57"; exon_number "4";
chr15	StringTie	exon	62698754	62698867	1000	+	.	gene_id "MSTRG.64226"; transcript_id "MSTRG.64226.57"; exon_number "5";
chr15	StringTie	exon	62701106	62701214	1000	+	.	gene_id "MSTRG.64226"; transcript_id "MSTRG.64226.57"; exon_number "6";
chr15	StringTie	exon	62701992	62702176	1000	+	.	gene_id "MSTRG.64226"; transcript_id "MSTRG.64226.57"; exon_number "7";
chr15	StringTie	transcript	62702434	62844631	1000	+	.	gene_id "MSTRG.64226"; transcript_id "MSTRG.64226.58";
chr15	StringTie	exon	62702434	62702677	1000	+	.	gene_id "MSTRG.64226"; transcript_id "MSTRG.64226.58"; exon_number "1";
chr15	StringTie	exon	62702766	62702864	1000	+	.	gene_id "MSTRG.64226"; transcript_id "MSTRG.64226.58"; exon_number "2";
chr15	StringTie	exon	62707086	62707253	1000	+	.	gene_id "MSTRG.64226"; transcript_id "MSTRG.64226.58"; exon_number "3";
chr15	StringTie	exon	62708502	62708796	1000	+	.	gene_id "MSTRG.64226"; transcript_id "MSTRG.64226.58"; exon_number "4";
chr15	StringTie	exon	62711911	62712077	1000	+	.	gene_id "MSTRG.64226"; transcript_id "MSTRG.64226.58"; exon_number "5";
chr15	StringTie	exon	62716331	62716459	1000	+	.	gene_id "MSTRG.64226"; transcript_id "MSTRG.64226.58"; exon_number "6";
chr15	StringTie	exon	62717576	62717689	1000	+	.	gene_id "MSTRG.64226"; transcript_id "MSTRG.64226.58"; exon_number "7";
chr15	StringTie	exon	62719767	62719880	1000	+	.	gene_id "MSTRG.64226"; transcript_id "MSTRG.64226.58"; exon_number "8";
chr15	StringTie	exon	62722353	62722487	1000	+	.	gene_id "MSTRG.64226"; transcript_id "MSTRG.64226.58"; exon_number "9";
chr15	StringTie	exon	62724976	62725104	1000	+	.	gene_id "MSTRG.64226"; transcript_id "MSTRG.64226.58"; exon_number "10";
chr15	StringTie	exon	62727087	62727189	1000	+	.	gene_id "MSTRG.64226"; transcript_id "MSTRG.64226.58"; exon_number "11";
chr15	StringTie	exon	62736878	62737086	1000	+	.	gene_id "MSTRG.64226"; transcript_id "MSTRG.64226.58"; exon_number "12";
chr15	StringTie	exon	62738214	62738333	1000	+	.	gene_id "MSTRG.64226"; transcript_id "MSTRG.64226.58"; exon_number "13";
chr15	StringTie	exon	62739348	62739545	1000	+	.	gene_id "MSTRG.64226"; transcript_id "MSTRG.64226.58"; exon_number "14";
chr15	StringTie	exon	62740630	62740769	1000	+	.	gene_id "MSTRG.64226"; transcript_id "MSTRG.64226.58"; exon_number "15";
chr15	StringTie	exon	62748351	62748444	1000	+	.	gene_id "MSTRG.64226"; transcript_id "MSTRG.64226.58"; exon_number "16";
chr15	StringTie	exon	62750402	62750491	1000	+	.	gene_id "MSTRG.64226"; transcript_id "MSTRG.64226.58"; exon_number "17";
chr15	StringTie	exon	62752305	62752427	1000	+	.	gene_id "MSTRG.64226"; transcript_id "MSTRG.64226.58"; exon_number "18";
chr15	StringTie	exon	62753773	62753916	1000	+	.	gene_id "MSTRG.64226"; transcript_id "MSTRG.64226.58"; exon_number "19";
chr15	StringTie	exon	62755532	62755693	1000	+	.	gene_id "MSTRG.64226"; transcript_id "MSTRG.64226.58"; exon_number "20";
chr15	StringTie	exon	62761681	62761821	1000	+	.	gene_id "MSTRG.64226"; transcript_id "MSTRG.64226.58"; exon_number "21";
chr15	StringTie	exon	62762272	62762453	1000	+	.	gene_id "MSTRG.64226"; transcript_id "MSTRG.64226.58"; exon_number "22";
chr15	StringTie	exon	62763563	62763695	1000	+	.	gene_id "MSTRG.64226"; transcript_id "MSTRG.64226.58"; exon_number "23";
chr15	StringTie	exon	62766321	62766422	1000	+	.	gene_id "MSTRG.64226"; transcript_id "MSTRG.64226.58"; exon_number "24";
chr15	StringTie	exon	62770964	62771134	1000	+	.	gene_id "MSTRG.64226"; transcript_id "MSTRG.64226.58"; exon_number "25";
chr15	StringTie	exon	62776764	62776910	1000	+	.	gene_id "MSTRG.64226"; transcript_id "MSTRG.64226.58"; exon_number "26";
chr15	StringTie	exon	62781140	62781241	1000	+	.	gene_id "MSTRG.64226"; transcript_id "MSTRG.64226.58"; exon_number "27";
chr15	StringTie	exon	62783771	62783890	1000	+	.	gene_id "MSTRG.64226"; transcript_id "MSTRG.64226.58"; exon_number "28";
chr15	StringTie	exon	62792641	62792787	1000	+	.	gene_id "MSTRG.64226"; transcript_id "MSTRG.64226.58"; exon_number "29";
chr15	StringTie	exon	62796127	62796293	1000	+	.	gene_id "MSTRG.64226"; transcript_id "MSTRG.64226.58"; exon_number "30";
chr15	StringTie	exon	62797219	62797402	1000	+	.	gene_id "MSTRG.64226"; transcript_id "MSTRG.64226.58"; exon_number "31";
chr15	StringTie	exon	62800368	62800493	1000	+	.	gene_id "MSTRG.64226"; transcript_id "MSTRG.64226.58"; exon_number "32";
chr15	StringTie	exon	62800653	62800769	1000	+	.	gene_id "MSTRG.64226"; transcript_id "MSTRG.64226.58"; exon_number "33";
chr15	StringTie	exon	62805600	62805785	1000	+	.	gene_id "MSTRG.64226"; transcript_id "MSTRG.64226.58"; exon_number "34";
chr15	StringTie	exon	62809925	62810032	1000	+	.	gene_id "MSTRG.64226"; transcript_id "MSTRG.64226.58"; exon_number "35";
chr15	StringTie	exon	62819516	62819621	1000	+	.	gene_id "MSTRG.64226"; transcript_id "MSTRG.64226.58"; exon_number "36";
chr15	StringTie	exon	62820486	62820610	1000	+	.	gene_id "MSTRG.64226"; transcript_id "MSTRG.64226.58"; exon_number "37";
chr15	StringTie	exon	62833504	62833629	1000	+	.	gene_id "MSTRG.64226"; transcript_id "MSTRG.64226.58"; exon_number "38";
chr15	StringTie	exon	62835737	62835799	1000	+	.	gene_id "MSTRG.64226"; transcript_id "MSTRG.64226.58"; exon_number "39";
chr15	StringTie	exon	62835891	62836073	1000	+	.	gene_id "MSTRG.64226"; transcript_id "MSTRG.64226.58"; exon_number "40";
chr15	StringTie	exon	62838856	62838981	1000	+	.	gene_id "MSTRG.64226"; transcript_id "MSTRG.64226.58"; exon_number "41";
chr15	StringTie	exon	62840482	62844631	1000	+	.	gene_id "MSTRG.64226"; transcript_id "MSTRG.64226.58"; exon_number "42";
chr15	StringTie	transcript	62708518	62844631	1000	+	.	gene_id "MSTRG.64226"; transcript_id "MSTRG.64226.59";
chr15	StringTie	exon	62708518	62708796	1000	+	.	gene_id "MSTRG.64226"; transcript_id "MSTRG.64226.59"; exon_number "1";
chr15	StringTie	exon	62711911	62712077	1000	+	.	gene_id "MSTRG.64226"; transcript_id "MSTRG.64226.59"; exon_number "2";
chr15	StringTie	exon	62716331	62716459	1000	+	.	gene_id "MSTRG.64226"; transcript_id "MSTRG.64226.59"; exon_number "3";
chr15	StringTie	exon	62717576	62717689	1000	+	.	gene_id "MSTRG.64226"; transcript_id "MSTRG.64226.59"; exon_number "4";
chr15	StringTie	exon	62719767	62719880	1000	+	.	gene_id "MSTRG.64226"; transcript_id "MSTRG.64226.59"; exon_number "5";
chr15	StringTie	exon	62724976	62725104	1000	+	.	gene_id "MSTRG.64226"; transcript_id "MSTRG.64226.59"; exon_number "6";
chr15	StringTie	exon	62727087	62727189	1000	+	.	gene_id "MSTRG.64226"; transcript_id "MSTRG.64226.59"; exon_number "7";
chr15	StringTie	exon	62736878	62737086	1000	+	.	gene_id "MSTRG.64226"; transcript_id "MSTRG.64226.59"; exon_number "8";
chr15	StringTie	exon	62738214	62738333	1000	+	.	gene_id "MSTRG.64226"; transcript_id "MSTRG.64226.59"; exon_number "9";
chr15	StringTie	exon	62739348	62739545	1000	+	.	gene_id "MSTRG.64226"; transcript_id "MSTRG.64226.59"; exon_number "10";
chr15	StringTie	exon	62740630	62740769	1000	+	.	gene_id "MSTRG.64226"; transcript_id "MSTRG.64226.59"; exon_number "11";
chr15	StringTie	exon	62748351	62748444	1000	+	.	gene_id "MSTRG.64226"; transcript_id "MSTRG.64226.59"; exon_number "12";
chr15	StringTie	exon	62750402	62750491	1000	+	.	gene_id "MSTRG.64226"; transcript_id "MSTRG.64226.59"; exon_number "13";
chr15	StringTie	exon	62752305	62752427	1000	+	.	gene_id "MSTRG.64226"; transcript_id "MSTRG.64226.59"; exon_number "14";
chr15	StringTie	exon	62753773	62753916	1000	+	.	gene_id "MSTRG.64226"; transcript_id "MSTRG.64226.59"; exon_number "15";
chr15	StringTie	exon	62755532	62755693	1000	+	.	gene_id "MSTRG.64226"; transcript_id "MSTRG.64226.59"; exon_number "16";
chr15	StringTie	exon	62761681	62761821	1000	+	.	gene_id "MSTRG.64226"; transcript_id "MSTRG.64226.59"; exon_number "17";
chr15	StringTie	exon	62762272	62762453	1000	+	.	gene_id "MSTRG.64226"; transcript_id "MSTRG.64226.59"; exon_number "18";
chr15	StringTie	exon	62763563	62763695	1000	+	.	gene_id "MSTRG.64226"; transcript_id "MSTRG.64226.59"; exon_number "19";
chr15	StringTie	exon	62766321	62766422	1000	+	.	gene_id "MSTRG.64226"; transcript_id "MSTRG.64226.59"; exon_number "20";
chr15	StringTie	exon	62770964	62771134	1000	+	.	gene_id "MSTRG.64226"; transcript_id "MSTRG.64226.59"; exon_number "21";
chr15	StringTie	exon	62776764	62776910	1000	+	.	gene_id "MSTRG.64226"; transcript_id "MSTRG.64226.59"; exon_number "22";
chr15	StringTie	exon	62781140	62781241	1000	+	.	gene_id "MSTRG.64226"; transcript_id "MSTRG.64226.59"; exon_number "23";
chr15	StringTie	exon	62783771	62783890	1000	+	.	gene_id "MSTRG.64226"; transcript_id "MSTRG.64226.59"; exon_number "24";
chr15	StringTie	exon	62792641	62792787	1000	+	.	gene_id "MSTRG.64226"; transcript_id "MSTRG.64226.59"; exon_number "25";
chr15	StringTie	exon	62796127	62796293	1000	+	.	gene_id "MSTRG.64226"; transcript_id "MSTRG.64226.59"; exon_number "26";
chr15	StringTie	exon	62797219	62797402	1000	+	.	gene_id "MSTRG.64226"; transcript_id "MSTRG.64226.59"; exon_number "27";
chr15	StringTie	exon	62800368	62800493	1000	+	.	gene_id "MSTRG.64226"; transcript_id "MSTRG.64226.59"; exon_number "28";
chr15	StringTie	exon	62800653	62800769	1000	+	.	gene_id "MSTRG.64226"; transcript_id "MSTRG.64226.59"; exon_number "29";
chr15	StringTie	exon	62805600	62805785	1000	+	.	gene_id "MSTRG.64226"; transcript_id "MSTRG.64226.59"; exon_number "30";
chr15	StringTie	exon	62809925	62810032	1000	+	.	gene_id "MSTRG.64226"; transcript_id "MSTRG.64226.59"; exon_number "31";
chr15	StringTie	exon	62819516	62819621	1000	+	.	gene_id "MSTRG.64226"; transcript_id "MSTRG.64226.59"; exon_number "32";
chr15	StringTie	exon	62820486	62820610	1000	+	.	gene_id "MSTRG.64226"; transcript_id "MSTRG.64226.59"; exon_number "33";
chr15	StringTie	exon	62833504	62833629	1000	+	.	gene_id "MSTRG.64226"; transcript_id "MSTRG.64226.59"; exon_number "34";
chr15	StringTie	exon	62835737	62835799	1000	+	.	gene_id "MSTRG.64226"; transcript_id "MSTRG.64226.59"; exon_number "35";
chr15	StringTie	exon	62835891	62836118	1000	+	.	gene_id "MSTRG.64226"; transcript_id "MSTRG.64226.59"; exon_number "36";
chr15	StringTie	exon	62838856	62838981	1000	+	.	gene_id "MSTRG.64226"; transcript_id "MSTRG.64226.59"; exon_number "37";
chr15	StringTie	exon	62840482	62844631	1000	+	.	gene_id "MSTRG.64226"; transcript_id "MSTRG.64226.59"; exon_number "38";
chr15	StringTie	transcript	62390571	62392387	1000	+	.	gene_id "MSTRG.64226"; transcript_id "MSTRG.64226.6";
chr15	StringTie	exon	62390571	62390685	1000	+	.	gene_id "MSTRG.64226"; transcript_id "MSTRG.64226.6"; exon_number "1";
chr15	StringTie	exon	62392295	62392387	1000	+	.	gene_id "MSTRG.64226"; transcript_id "MSTRG.64226.6"; exon_number "2";
chr15	StringTie	transcript	62753376	62844631	1000	+	.	gene_id "MSTRG.64226"; transcript_id "MSTRG.64226.64";
chr15	StringTie	exon	62753376	62753583	1000	+	.	gene_id "MSTRG.64226"; transcript_id "MSTRG.64226.64"; exon_number "1";
chr15	StringTie	exon	62753773	62753916	1000	+	.	gene_id "MSTRG.64226"; transcript_id "MSTRG.64226.64"; exon_number "2";
chr15	StringTie	exon	62755532	62755693	1000	+	.	gene_id "MSTRG.64226"; transcript_id "MSTRG.64226.64"; exon_number "3";
chr15	StringTie	exon	62761681	62761821	1000	+	.	gene_id "MSTRG.64226"; transcript_id "MSTRG.64226.64"; exon_number "4";
chr15	StringTie	exon	62762272	62762453	1000	+	.	gene_id "MSTRG.64226"; transcript_id "MSTRG.64226.64"; exon_number "5";
chr15	StringTie	exon	62763563	62763695	1000	+	.	gene_id "MSTRG.64226"; transcript_id "MSTRG.64226.64"; exon_number "6";
chr15	StringTie	exon	62766321	62766422	1000	+	.	gene_id "MSTRG.64226"; transcript_id "MSTRG.64226.64"; exon_number "7";
chr15	StringTie	exon	62770964	62771134	1000	+	.	gene_id "MSTRG.64226"; transcript_id "MSTRG.64226.64"; exon_number "8";
chr15	StringTie	exon	62776764	62776910	1000	+	.	gene_id "MSTRG.64226"; transcript_id "MSTRG.64226.64"; exon_number "9";
chr15	StringTie	exon	62781140	62781241	1000	+	.	gene_id "MSTRG.64226"; transcript_id "MSTRG.64226.64"; exon_number "10";
chr15	StringTie	exon	62783771	62783890	1000	+	.	gene_id "MSTRG.64226"; transcript_id "MSTRG.64226.64"; exon_number "11";
chr15	StringTie	exon	62792641	62792787	1000	+	.	gene_id "MSTRG.64226"; transcript_id "MSTRG.64226.64"; exon_number "12";
chr15	StringTie	exon	62796127	62796293	1000	+	.	gene_id "MSTRG.64226"; transcript_id "MSTRG.64226.64"; exon_number "13";
chr15	StringTie	exon	62797219	62797402	1000	+	.	gene_id "MSTRG.64226"; transcript_id "MSTRG.64226.64"; exon_number "14";
chr15	StringTie	exon	62800368	62800493	1000	+	.	gene_id "MSTRG.64226"; transcript_id "MSTRG.64226.64"; exon_number "15";
chr15	StringTie	exon	62800653	62800769	1000	+	.	gene_id "MSTRG.64226"; transcript_id "MSTRG.64226.64"; exon_number "16";
chr15	StringTie	exon	62805600	62805785	1000	+	.	gene_id "MSTRG.64226"; transcript_id "MSTRG.64226.64"; exon_number "17";
chr15	StringTie	exon	62809925	62810032	1000	+	.	gene_id "MSTRG.64226"; transcript_id "MSTRG.64226.64"; exon_number "18";
chr15	StringTie	exon	62819516	62819621	1000	+	.	gene_id "MSTRG.64226"; transcript_id "MSTRG.64226.64"; exon_number "19";
chr15	StringTie	exon	62820486	62820610	1000	+	.	gene_id "MSTRG.64226"; transcript_id "MSTRG.64226.64"; exon_number "20";
chr15	StringTie	exon	62833504	62833629	1000	+	.	gene_id "MSTRG.64226"; transcript_id "MSTRG.64226.64"; exon_number "21";
chr15	StringTie	exon	62835737	62835799	1000	+	.	gene_id "MSTRG.64226"; transcript_id "MSTRG.64226.64"; exon_number "22";
chr15	StringTie	exon	62835891	62836073	1000	+	.	gene_id "MSTRG.64226"; transcript_id "MSTRG.64226.64"; exon_number "23";
chr15	StringTie	exon	62838856	62838981	1000	+	.	gene_id "MSTRG.64226"; transcript_id "MSTRG.64226.64"; exon_number "24";
chr15	StringTie	exon	62840482	62844631	1000	+	.	gene_id "MSTRG.64226"; transcript_id "MSTRG.64226.64"; exon_number "25";
chr15	StringTie	transcript	62758174	62844780	1000	+	.	gene_id "MSTRG.64226"; transcript_id "MSTRG.64226.65";
chr15	StringTie	exon	62758174	62758659	1000	+	.	gene_id "MSTRG.64226"; transcript_id "MSTRG.64226.65"; exon_number "1";
chr15	StringTie	exon	62761681	62761821	1000	+	.	gene_id "MSTRG.64226"; transcript_id "MSTRG.64226.65"; exon_number "2";
chr15	StringTie	exon	62762272	62762453	1000	+	.	gene_id "MSTRG.64226"; transcript_id "MSTRG.64226.65"; exon_number "3";
chr15	StringTie	exon	62763563	62763695	1000	+	.	gene_id "MSTRG.64226"; transcript_id "MSTRG.64226.65"; exon_number "4";
chr15	StringTie	exon	62766321	62766422	1000	+	.	gene_id "MSTRG.64226"; transcript_id "MSTRG.64226.65"; exon_number "5";
chr15	StringTie	exon	62770964	62771134	1000	+	.	gene_id "MSTRG.64226"; transcript_id "MSTRG.64226.65"; exon_number "6";
chr15	StringTie	exon	62776764	62776910	1000	+	.	gene_id "MSTRG.64226"; transcript_id "MSTRG.64226.65"; exon_number "7";
chr15	StringTie	exon	62781140	62781241	1000	+	.	gene_id "MSTRG.64226"; transcript_id "MSTRG.64226.65"; exon_number "8";
chr15	StringTie	exon	62783771	62783890	1000	+	.	gene_id "MSTRG.64226"; transcript_id "MSTRG.64226.65"; exon_number "9";
chr15	StringTie	exon	62792641	62792787	1000	+	.	gene_id "MSTRG.64226"; transcript_id "MSTRG.64226.65"; exon_number "10";
chr15	StringTie	exon	62796127	62796293	1000	+	.	gene_id "MSTRG.64226"; transcript_id "MSTRG.64226.65"; exon_number "11";
chr15	StringTie	exon	62797219	62797402	1000	+	.	gene_id "MSTRG.64226"; transcript_id "MSTRG.64226.65"; exon_number "12";
chr15	StringTie	exon	62800368	62800493	1000	+	.	gene_id "MSTRG.64226"; transcript_id "MSTRG.64226.65"; exon_number "13";
chr15	StringTie	exon	62800653	62800769	1000	+	.	gene_id "MSTRG.64226"; transcript_id "MSTRG.64226.65"; exon_number "14";
chr15	StringTie	exon	62805600	62805785	1000	+	.	gene_id "MSTRG.64226"; transcript_id "MSTRG.64226.65"; exon_number "15";
chr15	StringTie	exon	62809925	62810032	1000	+	.	gene_id "MSTRG.64226"; transcript_id "MSTRG.64226.65"; exon_number "16";
chr15	StringTie	exon	62819516	62819621	1000	+	.	gene_id "MSTRG.64226"; transcript_id "MSTRG.64226.65"; exon_number "17";
chr15	StringTie	exon	62820486	62820610	1000	+	.	gene_id "MSTRG.64226"; transcript_id "MSTRG.64226.65"; exon_number "18";
chr15	StringTie	exon	62833504	62833629	1000	+	.	gene_id "MSTRG.64226"; transcript_id "MSTRG.64226.65"; exon_number "19";
chr15	StringTie	exon	62835737	62835799	1000	+	.	gene_id "MSTRG.64226"; transcript_id "MSTRG.64226.65"; exon_number "20";
chr15	StringTie	exon	62835891	62836073	1000	+	.	gene_id "MSTRG.64226"; transcript_id "MSTRG.64226.65"; exon_number "21";
chr15	StringTie	exon	62838856	62838981	1000	+	.	gene_id "MSTRG.64226"; transcript_id "MSTRG.64226.65"; exon_number "22";
chr15	StringTie	exon	62840482	62844780	1000	+	.	gene_id "MSTRG.64226"; transcript_id "MSTRG.64226.65"; exon_number "23";
chr15	StringTie	transcript	62758277	62844680	1000	+	.	gene_id "MSTRG.64226"; transcript_id "MSTRG.64226.66";
chr15	StringTie	exon	62758277	62758659	1000	+	.	gene_id "MSTRG.64226"; transcript_id "MSTRG.64226.66"; exon_number "1";
chr15	StringTie	exon	62761681	62761821	1000	+	.	gene_id "MSTRG.64226"; transcript_id "MSTRG.64226.66"; exon_number "2";
chr15	StringTie	exon	62762272	62762453	1000	+	.	gene_id "MSTRG.64226"; transcript_id "MSTRG.64226.66"; exon_number "3";
chr15	StringTie	exon	62763563	62763695	1000	+	.	gene_id "MSTRG.64226"; transcript_id "MSTRG.64226.66"; exon_number "4";
chr15	StringTie	exon	62766321	62766422	1000	+	.	gene_id "MSTRG.64226"; transcript_id "MSTRG.64226.66"; exon_number "5";
chr15	StringTie	exon	62766598	62766800	1000	+	.	gene_id "MSTRG.64226"; transcript_id "MSTRG.64226.66"; exon_number "6";
chr15	StringTie	exon	62770964	62771134	1000	+	.	gene_id "MSTRG.64226"; transcript_id "MSTRG.64226.66"; exon_number "7";
chr15	StringTie	exon	62776764	62776910	1000	+	.	gene_id "MSTRG.64226"; transcript_id "MSTRG.64226.66"; exon_number "8";
chr15	StringTie	exon	62781140	62781241	1000	+	.	gene_id "MSTRG.64226"; transcript_id "MSTRG.64226.66"; exon_number "9";
chr15	StringTie	exon	62783771	62783890	1000	+	.	gene_id "MSTRG.64226"; transcript_id "MSTRG.64226.66"; exon_number "10";
chr15	StringTie	exon	62792641	62792787	1000	+	.	gene_id "MSTRG.64226"; transcript_id "MSTRG.64226.66"; exon_number "11";
chr15	StringTie	exon	62796127	62796293	1000	+	.	gene_id "MSTRG.64226"; transcript_id "MSTRG.64226.66"; exon_number "12";
chr15	StringTie	exon	62797219	62797402	1000	+	.	gene_id "MSTRG.64226"; transcript_id "MSTRG.64226.66"; exon_number "13";
chr15	StringTie	exon	62800368	62800493	1000	+	.	gene_id "MSTRG.64226"; transcript_id "MSTRG.64226.66"; exon_number "14";
chr15	StringTie	exon	62800653	62800769	1000	+	.	gene_id "MSTRG.64226"; transcript_id "MSTRG.64226.66"; exon_number "15";
chr15	StringTie	exon	62805600	62805785	1000	+	.	gene_id "MSTRG.64226"; transcript_id "MSTRG.64226.66"; exon_number "16";
chr15	StringTie	exon	62809925	62810032	1000	+	.	gene_id "MSTRG.64226"; transcript_id "MSTRG.64226.66"; exon_number "17";
chr15	StringTie	exon	62819516	62819621	1000	+	.	gene_id "MSTRG.64226"; transcript_id "MSTRG.64226.66"; exon_number "18";
chr15	StringTie	exon	62820486	62820610	1000	+	.	gene_id "MSTRG.64226"; transcript_id "MSTRG.64226.66"; exon_number "19";
chr15	StringTie	exon	62833504	62833629	1000	+	.	gene_id "MSTRG.64226"; transcript_id "MSTRG.64226.66"; exon_number "20";
chr15	StringTie	exon	62835737	62835799	1000	+	.	gene_id "MSTRG.64226"; transcript_id "MSTRG.64226.66"; exon_number "21";
chr15	StringTie	exon	62835891	62836073	1000	+	.	gene_id "MSTRG.64226"; transcript_id "MSTRG.64226.66"; exon_number "22";
chr15	StringTie	exon	62838856	62838981	1000	+	.	gene_id "MSTRG.64226"; transcript_id "MSTRG.64226.66"; exon_number "23";
chr15	StringTie	exon	62840482	62844680	1000	+	.	gene_id "MSTRG.64226"; transcript_id "MSTRG.64226.66"; exon_number "24";
chr15	StringTie	transcript	62805603	62841486	1000	+	.	gene_id "MSTRG.64226"; transcript_id "MSTRG.64226.69";
chr15	StringTie	exon	62805603	62805785	1000	+	.	gene_id "MSTRG.64226"; transcript_id "MSTRG.64226.69"; exon_number "1";
chr15	StringTie	exon	62819516	62819621	1000	+	.	gene_id "MSTRG.64226"; transcript_id "MSTRG.64226.69"; exon_number "2";
chr15	StringTie	exon	62820486	62820610	1000	+	.	gene_id "MSTRG.64226"; transcript_id "MSTRG.64226.69"; exon_number "3";
chr15	StringTie	exon	62833504	62833629	1000	+	.	gene_id "MSTRG.64226"; transcript_id "MSTRG.64226.69"; exon_number "4";
chr15	StringTie	exon	62835737	62835799	1000	+	.	gene_id "MSTRG.64226"; transcript_id "MSTRG.64226.69"; exon_number "5";
chr15	StringTie	exon	62835891	62836073	1000	+	.	gene_id "MSTRG.64226"; transcript_id "MSTRG.64226.69"; exon_number "6";
chr15	StringTie	exon	62838856	62838981	1000	+	.	gene_id "MSTRG.64226"; transcript_id "MSTRG.64226.69"; exon_number "7";
chr15	StringTie	exon	62840482	62841486	1000	+	.	gene_id "MSTRG.64226"; transcript_id "MSTRG.64226.69"; exon_number "8";
chr15	StringTie	transcript	62390574	62844631	1000	+	.	gene_id "MSTRG.64226"; transcript_id "MSTRG.64226.7";
chr15	StringTie	exon	62390574	62390685	1000	+	.	gene_id "MSTRG.64226"; transcript_id "MSTRG.64226.7"; exon_number "1";
chr15	StringTie	exon	62453445	62453587	1000	+	.	gene_id "MSTRG.64226"; transcript_id "MSTRG.64226.7"; exon_number "2";
chr15	StringTie	exon	62589687	62589762	1000	+	.	gene_id "MSTRG.64226"; transcript_id "MSTRG.64226.7"; exon_number "3";
chr15	StringTie	exon	62618351	62618475	1000	+	.	gene_id "MSTRG.64226"; transcript_id "MSTRG.64226.7"; exon_number "4";
chr15	StringTie	exon	62647275	62647446	1000	+	.	gene_id "MSTRG.64226"; transcript_id "MSTRG.64226.7"; exon_number "5";
chr15	StringTie	exon	62650084	62650181	1000	+	.	gene_id "MSTRG.64226"; transcript_id "MSTRG.64226.7"; exon_number "6";
chr15	StringTie	exon	62652005	62652134	1000	+	.	gene_id "MSTRG.64226"; transcript_id "MSTRG.64226.7"; exon_number "7";
chr15	StringTie	exon	62653162	62653314	1000	+	.	gene_id "MSTRG.64226"; transcript_id "MSTRG.64226.7"; exon_number "8";
chr15	StringTie	exon	62655944	62656086	1000	+	.	gene_id "MSTRG.64226"; transcript_id "MSTRG.64226.7"; exon_number "9";
chr15	StringTie	exon	62657771	62657898	1000	+	.	gene_id "MSTRG.64226"; transcript_id "MSTRG.64226.7"; exon_number "10";
chr15	StringTie	exon	62673827	62673890	1000	+	.	gene_id "MSTRG.64226"; transcript_id "MSTRG.64226.7"; exon_number "11";
chr15	StringTie	exon	62675217	62675321	1000	+	.	gene_id "MSTRG.64226"; transcript_id "MSTRG.64226.7"; exon_number "12";
chr15	StringTie	exon	62686641	62686796	1000	+	.	gene_id "MSTRG.64226"; transcript_id "MSTRG.64226.7"; exon_number "13";
chr15	StringTie	exon	62692840	62692941	1000	+	.	gene_id "MSTRG.64226"; transcript_id "MSTRG.64226.7"; exon_number "14";
chr15	StringTie	exon	62694316	62694392	1000	+	.	gene_id "MSTRG.64226"; transcript_id "MSTRG.64226.7"; exon_number "15";
chr15	StringTie	exon	62697688	62697868	1000	+	.	gene_id "MSTRG.64226"; transcript_id "MSTRG.64226.7"; exon_number "16";
chr15	StringTie	exon	62698754	62698867	1000	+	.	gene_id "MSTRG.64226"; transcript_id "MSTRG.64226.7"; exon_number "17";
chr15	StringTie	exon	62701106	62701214	1000	+	.	gene_id "MSTRG.64226"; transcript_id "MSTRG.64226.7"; exon_number "18";
chr15	StringTie	exon	62701992	62702200	1000	+	.	gene_id "MSTRG.64226"; transcript_id "MSTRG.64226.7"; exon_number "19";
chr15	StringTie	exon	62702766	62702864	1000	+	.	gene_id "MSTRG.64226"; transcript_id "MSTRG.64226.7"; exon_number "20";
chr15	StringTie	exon	62707086	62707253	1000	+	.	gene_id "MSTRG.64226"; transcript_id "MSTRG.64226.7"; exon_number "21";
chr15	StringTie	exon	62708502	62708796	1000	+	.	gene_id "MSTRG.64226"; transcript_id "MSTRG.64226.7"; exon_number "22";
chr15	StringTie	exon	62711911	62712077	1000	+	.	gene_id "MSTRG.64226"; transcript_id "MSTRG.64226.7"; exon_number "23";
chr15	StringTie	exon	62716331	62716459	1000	+	.	gene_id "MSTRG.64226"; transcript_id "MSTRG.64226.7"; exon_number "24";
chr15	StringTie	exon	62717576	62717689	1000	+	.	gene_id "MSTRG.64226"; transcript_id "MSTRG.64226.7"; exon_number "25";
chr15	StringTie	exon	62719767	62719880	1000	+	.	gene_id "MSTRG.64226"; transcript_id "MSTRG.64226.7"; exon_number "26";
chr15	StringTie	exon	62722353	62722487	1000	+	.	gene_id "MSTRG.64226"; transcript_id "MSTRG.64226.7"; exon_number "27";
chr15	StringTie	exon	62724976	62725104	1000	+	.	gene_id "MSTRG.64226"; transcript_id "MSTRG.64226.7"; exon_number "28";
chr15	StringTie	exon	62727087	62727189	1000	+	.	gene_id "MSTRG.64226"; transcript_id "MSTRG.64226.7"; exon_number "29";
chr15	StringTie	exon	62736878	62737086	1000	+	.	gene_id "MSTRG.64226"; transcript_id "MSTRG.64226.7"; exon_number "30";
chr15	StringTie	exon	62738214	62738333	1000	+	.	gene_id "MSTRG.64226"; transcript_id "MSTRG.64226.7"; exon_number "31";
chr15	StringTie	exon	62739348	62739545	1000	+	.	gene_id "MSTRG.64226"; transcript_id "MSTRG.64226.7"; exon_number "32";
chr15	StringTie	exon	62740630	62740769	1000	+	.	gene_id "MSTRG.64226"; transcript_id "MSTRG.64226.7"; exon_number "33";
chr15	StringTie	exon	62748351	62748444	1000	+	.	gene_id "MSTRG.64226"; transcript_id "MSTRG.64226.7"; exon_number "34";
chr15	StringTie	exon	62750402	62750491	1000	+	.	gene_id "MSTRG.64226"; transcript_id "MSTRG.64226.7"; exon_number "35";
chr15	StringTie	exon	62752305	62752427	1000	+	.	gene_id "MSTRG.64226"; transcript_id "MSTRG.64226.7"; exon_number "36";
chr15	StringTie	exon	62753773	62753916	1000	+	.	gene_id "MSTRG.64226"; transcript_id "MSTRG.64226.7"; exon_number "37";
chr15	StringTie	exon	62755532	62755693	1000	+	.	gene_id "MSTRG.64226"; transcript_id "MSTRG.64226.7"; exon_number "38";
chr15	StringTie	exon	62761681	62761821	1000	+	.	gene_id "MSTRG.64226"; transcript_id "MSTRG.64226.7"; exon_number "39";
chr15	StringTie	exon	62762272	62762453	1000	+	.	gene_id "MSTRG.64226"; transcript_id "MSTRG.64226.7"; exon_number "40";
chr15	StringTie	exon	62763563	62763695	1000	+	.	gene_id "MSTRG.64226"; transcript_id "MSTRG.64226.7"; exon_number "41";
chr15	StringTie	exon	62766321	62766422	1000	+	.	gene_id "MSTRG.64226"; transcript_id "MSTRG.64226.7"; exon_number "42";
chr15	StringTie	exon	62770964	62771134	1000	+	.	gene_id "MSTRG.64226"; transcript_id "MSTRG.64226.7"; exon_number "43";
chr15	StringTie	exon	62776764	62776910	1000	+	.	gene_id "MSTRG.64226"; transcript_id "MSTRG.64226.7"; exon_number "44";
chr15	StringTie	exon	62781140	62781241	1000	+	.	gene_id "MSTRG.64226"; transcript_id "MSTRG.64226.7"; exon_number "45";
chr15	StringTie	exon	62783771	62783890	1000	+	.	gene_id "MSTRG.64226"; transcript_id "MSTRG.64226.7"; exon_number "46";
chr15	StringTie	exon	62792641	62792787	1000	+	.	gene_id "MSTRG.64226"; transcript_id "MSTRG.64226.7"; exon_number "47";
chr15	StringTie	exon	62796127	62796293	1000	+	.	gene_id "MSTRG.64226"; transcript_id "MSTRG.64226.7"; exon_number "48";
chr15	StringTie	exon	62797219	62797402	1000	+	.	gene_id "MSTRG.64226"; transcript_id "MSTRG.64226.7"; exon_number "49";
chr15	StringTie	exon	62800368	62800493	1000	+	.	gene_id "MSTRG.64226"; transcript_id "MSTRG.64226.7"; exon_number "50";
chr15	StringTie	exon	62800653	62800769	1000	+	.	gene_id "MSTRG.64226"; transcript_id "MSTRG.64226.7"; exon_number "51";
chr15	StringTie	exon	62805600	62805785	1000	+	.	gene_id "MSTRG.64226"; transcript_id "MSTRG.64226.7"; exon_number "52";
chr15	StringTie	exon	62809925	62810032	1000	+	.	gene_id "MSTRG.64226"; transcript_id "MSTRG.64226.7"; exon_number "53";
chr15	StringTie	exon	62819516	62819621	1000	+	.	gene_id "MSTRG.64226"; transcript_id "MSTRG.64226.7"; exon_number "54";
chr15	StringTie	exon	62820486	62820610	1000	+	.	gene_id "MSTRG.64226"; transcript_id "MSTRG.64226.7"; exon_number "55";
chr15	StringTie	exon	62833504	62833629	1000	+	.	gene_id "MSTRG.64226"; transcript_id "MSTRG.64226.7"; exon_number "56";
chr15	StringTie	exon	62835737	62835799	1000	+	.	gene_id "MSTRG.64226"; transcript_id "MSTRG.64226.7"; exon_number "57";
chr15	StringTie	exon	62835891	62836073	1000	+	.	gene_id "MSTRG.64226"; transcript_id "MSTRG.64226.7"; exon_number "58";
chr15	StringTie	exon	62838856	62838981	1000	+	.	gene_id "MSTRG.64226"; transcript_id "MSTRG.64226.7"; exon_number "59";
chr15	StringTie	exon	62840482	62844631	1000	+	.	gene_id "MSTRG.64226"; transcript_id "MSTRG.64226.7"; exon_number "60";
chr15	StringTie	transcript	62832726	62844630	1000	+	.	gene_id "MSTRG.64226"; transcript_id "MSTRG.64226.70";
chr15	StringTie	exon	62832726	62832886	1000	+	.	gene_id "MSTRG.64226"; transcript_id "MSTRG.64226.70"; exon_number "1";
chr15	StringTie	exon	62833504	62833629	1000	+	.	gene_id "MSTRG.64226"; transcript_id "MSTRG.64226.70"; exon_number "2";
chr15	StringTie	exon	62835737	62835799	1000	+	.	gene_id "MSTRG.64226"; transcript_id "MSTRG.64226.70"; exon_number "3";
chr15	StringTie	exon	62835891	62836073	1000	+	.	gene_id "MSTRG.64226"; transcript_id "MSTRG.64226.70"; exon_number "4";
chr15	StringTie	exon	62838856	62838981	1000	+	.	gene_id "MSTRG.64226"; transcript_id "MSTRG.64226.70"; exon_number "5";
chr15	StringTie	exon	62840482	62844630	1000	+	.	gene_id "MSTRG.64226"; transcript_id "MSTRG.64226.70"; exon_number "6";
chr15	StringTie	transcript	62835495	62844631	1000	+	.	gene_id "MSTRG.64226"; transcript_id "MSTRG.64226.71";
chr15	StringTie	exon	62835495	62835640	1000	+	.	gene_id "MSTRG.64226"; transcript_id "MSTRG.64226.71"; exon_number "1";
chr15	StringTie	exon	62835737	62835799	1000	+	.	gene_id "MSTRG.64226"; transcript_id "MSTRG.64226.71"; exon_number "2";
chr15	StringTie	exon	62835891	62836073	1000	+	.	gene_id "MSTRG.64226"; transcript_id "MSTRG.64226.71"; exon_number "3";
chr15	StringTie	exon	62838856	62838981	1000	+	.	gene_id "MSTRG.64226"; transcript_id "MSTRG.64226.71"; exon_number "4";
chr15	StringTie	exon	62840482	62844631	1000	+	.	gene_id "MSTRG.64226"; transcript_id "MSTRG.64226.71"; exon_number "5";
chr15	StringTie	transcript	62835529	62844631	1000	+	.	gene_id "MSTRG.64226"; transcript_id "MSTRG.64226.72";
chr15	StringTie	exon	62835529	62835640	1000	+	.	gene_id "MSTRG.64226"; transcript_id "MSTRG.64226.72"; exon_number "1";
chr15	StringTie	exon	62835737	62835799	1000	+	.	gene_id "MSTRG.64226"; transcript_id "MSTRG.64226.72"; exon_number "2";
chr15	StringTie	exon	62835891	62836118	1000	+	.	gene_id "MSTRG.64226"; transcript_id "MSTRG.64226.72"; exon_number "3";
chr15	StringTie	exon	62838856	62838981	1000	+	.	gene_id "MSTRG.64226"; transcript_id "MSTRG.64226.72"; exon_number "4";
chr15	StringTie	exon	62840482	62844631	1000	+	.	gene_id "MSTRG.64226"; transcript_id "MSTRG.64226.72"; exon_number "5";
chr15	StringTie	transcript	62390583	62844675	1000	+	.	gene_id "MSTRG.64226"; transcript_id "MSTRG.64226.8";
chr15	StringTie	exon	62390583	62390685	1000	+	.	gene_id "MSTRG.64226"; transcript_id "MSTRG.64226.8"; exon_number "1";
chr15	StringTie	exon	62453445	62453587	1000	+	.	gene_id "MSTRG.64226"; transcript_id "MSTRG.64226.8"; exon_number "2";
chr15	StringTie	exon	62589687	62589762	1000	+	.	gene_id "MSTRG.64226"; transcript_id "MSTRG.64226.8"; exon_number "3";
chr15	StringTie	exon	62647275	62647446	1000	+	.	gene_id "MSTRG.64226"; transcript_id "MSTRG.64226.8"; exon_number "4";
chr15	StringTie	exon	62650084	62650181	1000	+	.	gene_id "MSTRG.64226"; transcript_id "MSTRG.64226.8"; exon_number "5";
chr15	StringTie	exon	62652005	62652134	1000	+	.	gene_id "MSTRG.64226"; transcript_id "MSTRG.64226.8"; exon_number "6";
chr15	StringTie	exon	62653162	62653314	1000	+	.	gene_id "MSTRG.64226"; transcript_id "MSTRG.64226.8"; exon_number "7";
chr15	StringTie	exon	62655944	62656086	1000	+	.	gene_id "MSTRG.64226"; transcript_id "MSTRG.64226.8"; exon_number "8";
chr15	StringTie	exon	62657771	62657898	1000	+	.	gene_id "MSTRG.64226"; transcript_id "MSTRG.64226.8"; exon_number "9";
chr15	StringTie	exon	62673827	62673890	1000	+	.	gene_id "MSTRG.64226"; transcript_id "MSTRG.64226.8"; exon_number "10";
chr15	StringTie	exon	62675217	62675321	1000	+	.	gene_id "MSTRG.64226"; transcript_id "MSTRG.64226.8"; exon_number "11";
chr15	StringTie	exon	62686641	62686796	1000	+	.	gene_id "MSTRG.64226"; transcript_id "MSTRG.64226.8"; exon_number "12";
chr15	StringTie	exon	62692840	62692941	1000	+	.	gene_id "MSTRG.64226"; transcript_id "MSTRG.64226.8"; exon_number "13";
chr15	StringTie	exon	62694316	62694392	1000	+	.	gene_id "MSTRG.64226"; transcript_id "MSTRG.64226.8"; exon_number "14";
chr15	StringTie	exon	62697688	62697868	1000	+	.	gene_id "MSTRG.64226"; transcript_id "MSTRG.64226.8"; exon_number "15";
chr15	StringTie	exon	62698754	62698867	1000	+	.	gene_id "MSTRG.64226"; transcript_id "MSTRG.64226.8"; exon_number "16";
chr15	StringTie	exon	62701106	62701214	1000	+	.	gene_id "MSTRG.64226"; transcript_id "MSTRG.64226.8"; exon_number "17";
chr15	StringTie	exon	62701992	62702200	1000	+	.	gene_id "MSTRG.64226"; transcript_id "MSTRG.64226.8"; exon_number "18";
chr15	StringTie	exon	62702766	62702864	1000	+	.	gene_id "MSTRG.64226"; transcript_id "MSTRG.64226.8"; exon_number "19";
chr15	StringTie	exon	62707086	62707253	1000	+	.	gene_id "MSTRG.64226"; transcript_id "MSTRG.64226.8"; exon_number "20";
chr15	StringTie	exon	62708502	62708796	1000	+	.	gene_id "MSTRG.64226"; transcript_id "MSTRG.64226.8"; exon_number "21";
chr15	StringTie	exon	62711911	62712077	1000	+	.	gene_id "MSTRG.64226"; transcript_id "MSTRG.64226.8"; exon_number "22";
chr15	StringTie	exon	62716331	62716459	1000	+	.	gene_id "MSTRG.64226"; transcript_id "MSTRG.64226.8"; exon_number "23";
chr15	StringTie	exon	62717576	62717689	1000	+	.	gene_id "MSTRG.64226"; transcript_id "MSTRG.64226.8"; exon_number "24";
chr15	StringTie	exon	62719767	62719880	1000	+	.	gene_id "MSTRG.64226"; transcript_id "MSTRG.64226.8"; exon_number "25";
chr15	StringTie	exon	62722353	62722487	1000	+	.	gene_id "MSTRG.64226"; transcript_id "MSTRG.64226.8"; exon_number "26";
chr15	StringTie	exon	62724976	62725104	1000	+	.	gene_id "MSTRG.64226"; transcript_id "MSTRG.64226.8"; exon_number "27";
chr15	StringTie	exon	62727087	62727189	1000	+	.	gene_id "MSTRG.64226"; transcript_id "MSTRG.64226.8"; exon_number "28";
chr15	StringTie	exon	62736878	62737086	1000	+	.	gene_id "MSTRG.64226"; transcript_id "MSTRG.64226.8"; exon_number "29";
chr15	StringTie	exon	62738214	62738333	1000	+	.	gene_id "MSTRG.64226"; transcript_id "MSTRG.64226.8"; exon_number "30";
chr15	StringTie	exon	62739348	62739545	1000	+	.	gene_id "MSTRG.64226"; transcript_id "MSTRG.64226.8"; exon_number "31";
chr15	StringTie	exon	62740630	62740769	1000	+	.	gene_id "MSTRG.64226"; transcript_id "MSTRG.64226.8"; exon_number "32";
chr15	StringTie	exon	62748351	62748444	1000	+	.	gene_id "MSTRG.64226"; transcript_id "MSTRG.64226.8"; exon_number "33";
chr15	StringTie	exon	62750402	62750491	1000	+	.	gene_id "MSTRG.64226"; transcript_id "MSTRG.64226.8"; exon_number "34";
chr15	StringTie	exon	62752305	62752427	1000	+	.	gene_id "MSTRG.64226"; transcript_id "MSTRG.64226.8"; exon_number "35";
chr15	StringTie	exon	62753773	62753916	1000	+	.	gene_id "MSTRG.64226"; transcript_id "MSTRG.64226.8"; exon_number "36";
chr15	StringTie	exon	62755532	62755693	1000	+	.	gene_id "MSTRG.64226"; transcript_id "MSTRG.64226.8"; exon_number "37";
chr15	StringTie	exon	62761681	62761821	1000	+	.	gene_id "MSTRG.64226"; transcript_id "MSTRG.64226.8"; exon_number "38";
chr15	StringTie	exon	62762272	62762453	1000	+	.	gene_id "MSTRG.64226"; transcript_id "MSTRG.64226.8"; exon_number "39";
chr15	StringTie	exon	62763563	62763695	1000	+	.	gene_id "MSTRG.64226"; transcript_id "MSTRG.64226.8"; exon_number "40";
chr15	StringTie	exon	62766321	62766422	1000	+	.	gene_id "MSTRG.64226"; transcript_id "MSTRG.64226.8"; exon_number "41";
chr15	StringTie	exon	62770964	62771134	1000	+	.	gene_id "MSTRG.64226"; transcript_id "MSTRG.64226.8"; exon_number "42";
chr15	StringTie	exon	62776764	62776910	1000	+	.	gene_id "MSTRG.64226"; transcript_id "MSTRG.64226.8"; exon_number "43";
chr15	StringTie	exon	62781140	62781241	1000	+	.	gene_id "MSTRG.64226"; transcript_id "MSTRG.64226.8"; exon_number "44";
chr15	StringTie	exon	62783771	62783890	1000	+	.	gene_id "MSTRG.64226"; transcript_id "MSTRG.64226.8"; exon_number "45";
chr15	StringTie	exon	62792641	62792787	1000	+	.	gene_id "MSTRG.64226"; transcript_id "MSTRG.64226.8"; exon_number "46";
chr15	StringTie	exon	62796127	62796293	1000	+	.	gene_id "MSTRG.64226"; transcript_id "MSTRG.64226.8"; exon_number "47";
chr15	StringTie	exon	62797219	62797402	1000	+	.	gene_id "MSTRG.64226"; transcript_id "MSTRG.64226.8"; exon_number "48";
chr15	StringTie	exon	62800368	62800493	1000	+	.	gene_id "MSTRG.64226"; transcript_id "MSTRG.64226.8"; exon_number "49";
chr15	StringTie	exon	62800653	62800769	1000	+	.	gene_id "MSTRG.64226"; transcript_id "MSTRG.64226.8"; exon_number "50";
chr15	StringTie	exon	62805600	62805785	1000	+	.	gene_id "MSTRG.64226"; transcript_id "MSTRG.64226.8"; exon_number "51";
chr15	StringTie	exon	62809925	62810032	1000	+	.	gene_id "MSTRG.64226"; transcript_id "MSTRG.64226.8"; exon_number "52";
chr15	StringTie	exon	62819516	62819621	1000	+	.	gene_id "MSTRG.64226"; transcript_id "MSTRG.64226.8"; exon_number "53";
chr15	StringTie	exon	62820486	62820610	1000	+	.	gene_id "MSTRG.64226"; transcript_id "MSTRG.64226.8"; exon_number "54";
chr15	StringTie	exon	62833504	62833629	1000	+	.	gene_id "MSTRG.64226"; transcript_id "MSTRG.64226.8"; exon_number "55";
chr15	StringTie	exon	62835737	62835799	1000	+	.	gene_id "MSTRG.64226"; transcript_id "MSTRG.64226.8"; exon_number "56";
chr15	StringTie	exon	62835891	62836073	1000	+	.	gene_id "MSTRG.64226"; transcript_id "MSTRG.64226.8"; exon_number "57";
chr15	StringTie	exon	62838856	62838981	1000	+	.	gene_id "MSTRG.64226"; transcript_id "MSTRG.64226.8"; exon_number "58";
chr15	StringTie	exon	62840482	62844675	1000	+	.	gene_id "MSTRG.64226"; transcript_id "MSTRG.64226.8"; exon_number "59";
chr15	StringTie	transcript	62390595	62844631	1000	+	.	gene_id "MSTRG.64226"; transcript_id "MSTRG.64226.9";
chr15	StringTie	exon	62390595	62390685	1000	+	.	gene_id "MSTRG.64226"; transcript_id "MSTRG.64226.9"; exon_number "1";
chr15	StringTie	exon	62453445	62453741	1000	+	.	gene_id "MSTRG.64226"; transcript_id "MSTRG.64226.9"; exon_number "2";
chr15	StringTie	exon	62589687	62589762	1000	+	.	gene_id "MSTRG.64226"; transcript_id "MSTRG.64226.9"; exon_number "3";
chr15	StringTie	exon	62618351	62618475	1000	+	.	gene_id "MSTRG.64226"; transcript_id "MSTRG.64226.9"; exon_number "4";
chr15	StringTie	exon	62647275	62647446	1000	+	.	gene_id "MSTRG.64226"; transcript_id "MSTRG.64226.9"; exon_number "5";
chr15	StringTie	exon	62650084	62650181	1000	+	.	gene_id "MSTRG.64226"; transcript_id "MSTRG.64226.9"; exon_number "6";
chr15	StringTie	exon	62652005	62652134	1000	+	.	gene_id "MSTRG.64226"; transcript_id "MSTRG.64226.9"; exon_number "7";
chr15	StringTie	exon	62653162	62653314	1000	+	.	gene_id "MSTRG.64226"; transcript_id "MSTRG.64226.9"; exon_number "8";
chr15	StringTie	exon	62655944	62656086	1000	+	.	gene_id "MSTRG.64226"; transcript_id "MSTRG.64226.9"; exon_number "9";
chr15	StringTie	exon	62657771	62657898	1000	+	.	gene_id "MSTRG.64226"; transcript_id "MSTRG.64226.9"; exon_number "10";
chr15	StringTie	exon	62673827	62673890	1000	+	.	gene_id "MSTRG.64226"; transcript_id "MSTRG.64226.9"; exon_number "11";
chr15	StringTie	exon	62675217	62675321	1000	+	.	gene_id "MSTRG.64226"; transcript_id "MSTRG.64226.9"; exon_number "12";
chr15	StringTie	exon	62686641	62686796	1000	+	.	gene_id "MSTRG.64226"; transcript_id "MSTRG.64226.9"; exon_number "13";
chr15	StringTie	exon	62692840	62692941	1000	+	.	gene_id "MSTRG.64226"; transcript_id "MSTRG.64226.9"; exon_number "14";
chr15	StringTie	exon	62694316	62694392	1000	+	.	gene_id "MSTRG.64226"; transcript_id "MSTRG.64226.9"; exon_number "15";
chr15	StringTie	exon	62697688	62697868	1000	+	.	gene_id "MSTRG.64226"; transcript_id "MSTRG.64226.9"; exon_number "16";
chr15	StringTie	exon	62698754	62698867	1000	+	.	gene_id "MSTRG.64226"; transcript_id "MSTRG.64226.9"; exon_number "17";
chr15	StringTie	exon	62701106	62701214	1000	+	.	gene_id "MSTRG.64226"; transcript_id "MSTRG.64226.9"; exon_number "18";
chr15	StringTie	exon	62701992	62702200	1000	+	.	gene_id "MSTRG.64226"; transcript_id "MSTRG.64226.9"; exon_number "19";
chr15	StringTie	exon	62702766	62702864	1000	+	.	gene_id "MSTRG.64226"; transcript_id "MSTRG.64226.9"; exon_number "20";
chr15	StringTie	exon	62707086	62707253	1000	+	.	gene_id "MSTRG.64226"; transcript_id "MSTRG.64226.9"; exon_number "21";
chr15	StringTie	exon	62708502	62708796	1000	+	.	gene_id "MSTRG.64226"; transcript_id "MSTRG.64226.9"; exon_number "22";
chr15	StringTie	exon	62711911	62712077	1000	+	.	gene_id "MSTRG.64226"; transcript_id "MSTRG.64226.9"; exon_number "23";
chr15	StringTie	exon	62716331	62716459	1000	+	.	gene_id "MSTRG.64226"; transcript_id "MSTRG.64226.9"; exon_number "24";
chr15	StringTie	exon	62717576	62717689	1000	+	.	gene_id "MSTRG.64226"; transcript_id "MSTRG.64226.9"; exon_number "25";
chr15	StringTie	exon	62719767	62719880	1000	+	.	gene_id "MSTRG.64226"; transcript_id "MSTRG.64226.9"; exon_number "26";
chr15	StringTie	exon	62722353	62722487	1000	+	.	gene_id "MSTRG.64226"; transcript_id "MSTRG.64226.9"; exon_number "27";
chr15	StringTie	exon	62724976	62725104	1000	+	.	gene_id "MSTRG.64226"; transcript_id "MSTRG.64226.9"; exon_number "28";
chr15	StringTie	exon	62727087	62727189	1000	+	.	gene_id "MSTRG.64226"; transcript_id "MSTRG.64226.9"; exon_number "29";
chr15	StringTie	exon	62736878	62737086	1000	+	.	gene_id "MSTRG.64226"; transcript_id "MSTRG.64226.9"; exon_number "30";
chr15	StringTie	exon	62738214	62738333	1000	+	.	gene_id "MSTRG.64226"; transcript_id "MSTRG.64226.9"; exon_number "31";
chr15	StringTie	exon	62739348	62739545	1000	+	.	gene_id "MSTRG.64226"; transcript_id "MSTRG.64226.9"; exon_number "32";
chr15	StringTie	exon	62740630	62740769	1000	+	.	gene_id "MSTRG.64226"; transcript_id "MSTRG.64226.9"; exon_number "33";
chr15	StringTie	exon	62748351	62748444	1000	+	.	gene_id "MSTRG.64226"; transcript_id "MSTRG.64226.9"; exon_number "34";
chr15	StringTie	exon	62750402	62750491	1000	+	.	gene_id "MSTRG.64226"; transcript_id "MSTRG.64226.9"; exon_number "35";
chr15	StringTie	exon	62752305	62752427	1000	+	.	gene_id "MSTRG.64226"; transcript_id "MSTRG.64226.9"; exon_number "36";
chr15	StringTie	exon	62753773	62753916	1000	+	.	gene_id "MSTRG.64226"; transcript_id "MSTRG.64226.9"; exon_number "37";
chr15	StringTie	exon	62755532	62755693	1000	+	.	gene_id "MSTRG.64226"; transcript_id "MSTRG.64226.9"; exon_number "38";
chr15	StringTie	exon	62761681	62761821	1000	+	.	gene_id "MSTRG.64226"; transcript_id "MSTRG.64226.9"; exon_number "39";
chr15	StringTie	exon	62762272	62762453	1000	+	.	gene_id "MSTRG.64226"; transcript_id "MSTRG.64226.9"; exon_number "40";
chr15	StringTie	exon	62763563	62763695	1000	+	.	gene_id "MSTRG.64226"; transcript_id "MSTRG.64226.9"; exon_number "41";
chr15	StringTie	exon	62766321	62766422	1000	+	.	gene_id "MSTRG.64226"; transcript_id "MSTRG.64226.9"; exon_number "42";
chr15	StringTie	exon	62770964	62771134	1000	+	.	gene_id "MSTRG.64226"; transcript_id "MSTRG.64226.9"; exon_number "43";
chr15	StringTie	exon	62776764	62776910	1000	+	.	gene_id "MSTRG.64226"; transcript_id "MSTRG.64226.9"; exon_number "44";
chr15	StringTie	exon	62781140	62781241	1000	+	.	gene_id "MSTRG.64226"; transcript_id "MSTRG.64226.9"; exon_number "45";
chr15	StringTie	exon	62783771	62783890	1000	+	.	gene_id "MSTRG.64226"; transcript_id "MSTRG.64226.9"; exon_number "46";
chr15	StringTie	exon	62792641	62792787	1000	+	.	gene_id "MSTRG.64226"; transcript_id "MSTRG.64226.9"; exon_number "47";
chr15	StringTie	exon	62796127	62796293	1000	+	.	gene_id "MSTRG.64226"; transcript_id "MSTRG.64226.9"; exon_number "48";
chr15	StringTie	exon	62797219	62797402	1000	+	.	gene_id "MSTRG.64226"; transcript_id "MSTRG.64226.9"; exon_number "49";
chr15	StringTie	exon	62800368	62800493	1000	+	.	gene_id "MSTRG.64226"; transcript_id "MSTRG.64226.9"; exon_number "50";
chr15	StringTie	exon	62800653	62800769	1000	+	.	gene_id "MSTRG.64226"; transcript_id "MSTRG.64226.9"; exon_number "51";
chr15	StringTie	exon	62805600	62805785	1000	+	.	gene_id "MSTRG.64226"; transcript_id "MSTRG.64226.9"; exon_number "52";
chr15	StringTie	exon	62809925	62810032	1000	+	.	gene_id "MSTRG.64226"; transcript_id "MSTRG.64226.9"; exon_number "53";
chr15	StringTie	exon	62819516	62819621	1000	+	.	gene_id "MSTRG.64226"; transcript_id "MSTRG.64226.9"; exon_number "54";
chr15	StringTie	exon	62820486	62820610	1000	+	.	gene_id "MSTRG.64226"; transcript_id "MSTRG.64226.9"; exon_number "55";
chr15	StringTie	exon	62833504	62833629	1000	+	.	gene_id "MSTRG.64226"; transcript_id "MSTRG.64226.9"; exon_number "56";
chr15	StringTie	exon	62835737	62835799	1000	+	.	gene_id "MSTRG.64226"; transcript_id "MSTRG.64226.9"; exon_number "57";
chr15	StringTie	exon	62835891	62836073	1000	+	.	gene_id "MSTRG.64226"; transcript_id "MSTRG.64226.9"; exon_number "58";
chr15	StringTie	exon	62838856	62838981	1000	+	.	gene_id "MSTRG.64226"; transcript_id "MSTRG.64226.9"; exon_number "59";
chr15	StringTie	exon	62840482	62844631	1000	+	.	gene_id "MSTRG.64226"; transcript_id "MSTRG.64226.9"; exon_number "60";
chr15	StringTie	transcript	62421751	62422604	1000	.	.	gene_id "MSTRG.64227"; transcript_id "MSTRG.64227.1";
chr15	StringTie	exon	62421751	62422604	1000	.	.	gene_id "MSTRG.64227"; transcript_id "MSTRG.64227.1"; exon_number "1";
chr15	StringTie	transcript	62428637	62429308	1000	+	.	gene_id "MSTRG.64228"; transcript_id "MSTRG.64228.1";
chr15	StringTie	exon	62428637	62429078	1000	+	.	gene_id "MSTRG.64228"; transcript_id "MSTRG.64228.1"; exon_number "1";
chr15	StringTie	exon	62429203	62429308	1000	+	.	gene_id "MSTRG.64228"; transcript_id "MSTRG.64228.1"; exon_number "2";
chr15	StringTie	transcript	62530878	62542082	1000	-	.	gene_id "MSTRG.64229"; transcript_id "MSTRG.64229.1";
chr15	StringTie	exon	62530878	62536416	1000	-	.	gene_id "MSTRG.64229"; transcript_id "MSTRG.64229.1"; exon_number "1";
chr15	StringTie	exon	62536537	62536656	1000	-	.	gene_id "MSTRG.64229"; transcript_id "MSTRG.64229.1"; exon_number "2";
chr15	StringTie	exon	62539089	62542082	1000	-	.	gene_id "MSTRG.64229"; transcript_id "MSTRG.64229.1"; exon_number "3";
chr1	StringTie	transcript	89462885	89486237	1000	-	.	gene_id "MSTRG.6423"; transcript_id "MSTRG.6423.1";
chr1	StringTie	exon	89462885	89469994	1000	-	.	gene_id "MSTRG.6423"; transcript_id "MSTRG.6423.1"; exon_number "1";
chr1	StringTie	exon	89473051	89473117	1000	-	.	gene_id "MSTRG.6423"; transcript_id "MSTRG.6423.1"; exon_number "2";
chr1	StringTie	exon	89474003	89474138	1000	-	.	gene_id "MSTRG.6423"; transcript_id "MSTRG.6423.1"; exon_number "3";
chr1	StringTie	exon	89479937	89481863	1000	-	.	gene_id "MSTRG.6423"; transcript_id "MSTRG.6423.1"; exon_number "4";
chr1	StringTie	exon	89486212	89486237	1000	-	.	gene_id "MSTRG.6423"; transcript_id "MSTRG.6423.1"; exon_number "5";
chr1	StringTie	transcript	89471060	89486429	1000	-	.	gene_id "MSTRG.6423"; transcript_id "MSTRG.6423.2";
chr1	StringTie	exon	89471060	89473117	1000	-	.	gene_id "MSTRG.6423"; transcript_id "MSTRG.6423.2"; exon_number "1";
chr1	StringTie	exon	89474003	89474138	1000	-	.	gene_id "MSTRG.6423"; transcript_id "MSTRG.6423.2"; exon_number "2";
chr1	StringTie	exon	89479937	89479995	1000	-	.	gene_id "MSTRG.6423"; transcript_id "MSTRG.6423.2"; exon_number "3";
chr1	StringTie	exon	89480339	89481863	1000	-	.	gene_id "MSTRG.6423"; transcript_id "MSTRG.6423.2"; exon_number "4";
chr1	StringTie	exon	89486212	89486429	1000	-	.	gene_id "MSTRG.6423"; transcript_id "MSTRG.6423.2"; exon_number "5";
chr15	StringTie	transcript	62637172	62645291	1000	-	.	gene_id "MSTRG.64230"; transcript_id "ENST00000558940"; gene_name "MGC15885"; ref_gene_id "ENSG00000259458";
chr15	StringTie	exon	62637172	62638618	1000	-	.	gene_id "MSTRG.64230"; transcript_id "ENST00000558940"; exon_number "1"; gene_name "MGC15885"; ref_gene_id "ENSG00000259458";
chr15	StringTie	exon	62640160	62640362	1000	-	.	gene_id "MSTRG.64230"; transcript_id "ENST00000558940"; exon_number "2"; gene_name "MGC15885"; ref_gene_id "ENSG00000259458";
chr15	StringTie	exon	62644517	62645291	1000	-	.	gene_id "MSTRG.64230"; transcript_id "ENST00000558940"; exon_number "3"; gene_name "MGC15885"; ref_gene_id "ENSG00000259458";
chr15	StringTie	transcript	62637636	62645181	1000	-	.	gene_id "MSTRG.64230"; transcript_id "ENST00000560347"; gene_name "MGC15885"; ref_gene_id "ENSG00000259458";
chr15	StringTie	exon	62637636	62638618	1000	-	.	gene_id "MSTRG.64230"; transcript_id "ENST00000560347"; exon_number "1"; gene_name "MGC15885"; ref_gene_id "ENSG00000259458";
chr15	StringTie	exon	62640160	62640261	1000	-	.	gene_id "MSTRG.64230"; transcript_id "ENST00000560347"; exon_number "2"; gene_name "MGC15885"; ref_gene_id "ENSG00000259458";
chr15	StringTie	exon	62644517	62645181	1000	-	.	gene_id "MSTRG.64230"; transcript_id "ENST00000560347"; exon_number "3"; gene_name "MGC15885"; ref_gene_id "ENSG00000259458";
chr15	StringTie	transcript	62682916	62690448	1000	-	.	gene_id "MSTRG.64231"; transcript_id "ENST00000559589"; gene_name "RP11-625H11.2"; ref_gene_id "ENSG00000259756";
chr15	StringTie	exon	62682916	62683056	1000	-	.	gene_id "MSTRG.64231"; transcript_id "ENST00000559589"; exon_number "1"; gene_name "RP11-625H11.2"; ref_gene_id "ENSG00000259756";
chr15	StringTie	exon	62683982	62684104	1000	-	.	gene_id "MSTRG.64231"; transcript_id "ENST00000559589"; exon_number "2"; gene_name "RP11-625H11.2"; ref_gene_id "ENSG00000259756";
chr15	StringTie	exon	62687819	62687927	1000	-	.	gene_id "MSTRG.64231"; transcript_id "ENST00000559589"; exon_number "3"; gene_name "RP11-625H11.2"; ref_gene_id "ENSG00000259756";
chr15	StringTie	exon	62690245	62690448	1000	-	.	gene_id "MSTRG.64231"; transcript_id "ENST00000559589"; exon_number "4"; gene_name "RP11-625H11.2"; ref_gene_id "ENSG00000259756";
chr15	StringTie	transcript	62823957	62824041	1000	+	.	gene_id "MSTRG.64232"; transcript_id "ENST00000388402"; gene_name "MIR190A"; ref_gene_id "ENSG00000211137";
chr15	StringTie	exon	62823957	62824041	1000	+	.	gene_id "MSTRG.64232"; transcript_id "ENST00000388402"; exon_number "1"; gene_name "MIR190A"; ref_gene_id "ENSG00000211137";
chr15	StringTie	transcript	62842889	62884034	1000	-	.	gene_id "MSTRG.64233"; transcript_id "ENST00000557994"; gene_name "RP11-1069G10.1"; ref_gene_id "ENSG00000259370";
chr15	StringTie	exon	62842889	62843043	1000	-	.	gene_id "MSTRG.64233"; transcript_id "ENST00000557994"; exon_number "1"; gene_name "RP11-1069G10.1"; ref_gene_id "ENSG00000259370";
chr15	StringTie	exon	62844428	62844501	1000	-	.	gene_id "MSTRG.64233"; transcript_id "ENST00000557994"; exon_number "2"; gene_name "RP11-1069G10.1"; ref_gene_id "ENSG00000259370";
chr15	StringTie	exon	62847875	62848138	1000	-	.	gene_id "MSTRG.64233"; transcript_id "ENST00000557994"; exon_number "3"; gene_name "RP11-1069G10.1"; ref_gene_id "ENSG00000259370";
chr15	StringTie	exon	62883958	62884034	1000	-	.	gene_id "MSTRG.64233"; transcript_id "ENST00000557994"; exon_number "4"; gene_name "RP11-1069G10.1"; ref_gene_id "ENSG00000259370";
chr15	StringTie	transcript	62834660	62843073	1000	-	.	gene_id "MSTRG.64233"; transcript_id "ENST00000558404"; gene_name "RP11-1069G10.1"; ref_gene_id "ENSG00000259370";
chr15	StringTie	exon	62834660	62834786	1000	-	.	gene_id "MSTRG.64233"; transcript_id "ENST00000558404"; exon_number "1"; gene_name "RP11-1069G10.1"; ref_gene_id "ENSG00000259370";
chr15	StringTie	exon	62835083	62835177	1000	-	.	gene_id "MSTRG.64233"; transcript_id "ENST00000558404"; exon_number "2"; gene_name "RP11-1069G10.1"; ref_gene_id "ENSG00000259370";
chr15	StringTie	exon	62838110	62838155	1000	-	.	gene_id "MSTRG.64233"; transcript_id "ENST00000558404"; exon_number "3"; gene_name "RP11-1069G10.1"; ref_gene_id "ENSG00000259370";
chr15	StringTie	exon	62842800	62843073	1000	-	.	gene_id "MSTRG.64233"; transcript_id "ENST00000558404"; exon_number "4"; gene_name "RP11-1069G10.1"; ref_gene_id "ENSG00000259370";
chr15	StringTie	transcript	62827675	62835397	1000	-	.	gene_id "MSTRG.64233"; transcript_id "ENST00000558888"; gene_name "RP11-1069G10.1"; ref_gene_id "ENSG00000259370";
chr15	StringTie	exon	62827675	62834786	1000	-	.	gene_id "MSTRG.64233"; transcript_id "ENST00000558888"; exon_number "1"; gene_name "RP11-1069G10.1"; ref_gene_id "ENSG00000259370";
chr15	StringTie	exon	62835083	62835397	1000	-	.	gene_id "MSTRG.64233"; transcript_id "ENST00000558888"; exon_number "2"; gene_name "RP11-1069G10.1"; ref_gene_id "ENSG00000259370";
chr15	StringTie	transcript	62842124	62844581	1000	-	.	gene_id "MSTRG.64233"; transcript_id "ENST00000560963"; gene_name "RP11-1069G10.1"; ref_gene_id "ENSG00000259370";
chr15	StringTie	exon	62842124	62842368	1000	-	.	gene_id "MSTRG.64233"; transcript_id "ENST00000560963"; exon_number "1"; gene_name "RP11-1069G10.1"; ref_gene_id "ENSG00000259370";
chr15	StringTie	exon	62844380	62844581	1000	-	.	gene_id "MSTRG.64233"; transcript_id "ENST00000560963"; exon_number "2"; gene_name "RP11-1069G10.1"; ref_gene_id "ENSG00000259370";
chr15	StringTie	transcript	62827576	62851953	1000	-	.	gene_id "MSTRG.64233"; transcript_id "MSTRG.64233.1";
chr15	StringTie	exon	62827576	62834786	1000	-	.	gene_id "MSTRG.64233"; transcript_id "MSTRG.64233.1"; exon_number "1";
chr15	StringTie	exon	62835083	62835177	1000	-	.	gene_id "MSTRG.64233"; transcript_id "MSTRG.64233.1"; exon_number "2";
chr15	StringTie	exon	62842800	62843043	1000	-	.	gene_id "MSTRG.64233"; transcript_id "MSTRG.64233.1"; exon_number "3";
chr15	StringTie	exon	62844428	62844501	1000	-	.	gene_id "MSTRG.64233"; transcript_id "MSTRG.64233.1"; exon_number "4";
chr15	StringTie	exon	62847875	62848138	1000	-	.	gene_id "MSTRG.64233"; transcript_id "MSTRG.64233.1"; exon_number "5";
chr15	StringTie	exon	62849184	62851953	1000	-	.	gene_id "MSTRG.64233"; transcript_id "MSTRG.64233.1"; exon_number "6";
chr15	StringTie	transcript	62827620	62835531	1000	-	.	gene_id "MSTRG.64233"; transcript_id "MSTRG.64233.2";
chr15	StringTie	exon	62827620	62834786	1000	-	.	gene_id "MSTRG.64233"; transcript_id "MSTRG.64233.2"; exon_number "1";
chr15	StringTie	exon	62835083	62835177	1000	-	.	gene_id "MSTRG.64233"; transcript_id "MSTRG.64233.2"; exon_number "2";
chr15	StringTie	exon	62835480	62835531	1000	-	.	gene_id "MSTRG.64233"; transcript_id "MSTRG.64233.2"; exon_number "3";
chr15	StringTie	transcript	62827670	62857270	1000	-	.	gene_id "MSTRG.64233"; transcript_id "MSTRG.64233.3";
chr15	StringTie	exon	62827670	62834786	1000	-	.	gene_id "MSTRG.64233"; transcript_id "MSTRG.64233.3"; exon_number "1";
chr15	StringTie	exon	62835083	62835177	1000	-	.	gene_id "MSTRG.64233"; transcript_id "MSTRG.64233.3"; exon_number "2";
chr15	StringTie	exon	62838110	62838155	1000	-	.	gene_id "MSTRG.64233"; transcript_id "MSTRG.64233.3"; exon_number "3";
chr15	StringTie	exon	62842800	62843043	1000	-	.	gene_id "MSTRG.64233"; transcript_id "MSTRG.64233.3"; exon_number "4";
chr15	StringTie	exon	62844428	62844501	1000	-	.	gene_id "MSTRG.64233"; transcript_id "MSTRG.64233.3"; exon_number "5";
chr15	StringTie	exon	62847875	62848138	1000	-	.	gene_id "MSTRG.64233"; transcript_id "MSTRG.64233.3"; exon_number "6";
chr15	StringTie	exon	62857072	62857270	1000	-	.	gene_id "MSTRG.64233"; transcript_id "MSTRG.64233.3"; exon_number "7";
chr15	StringTie	transcript	62827675	62835539	1000	-	.	gene_id "MSTRG.64233"; transcript_id "MSTRG.64233.4";
chr15	StringTie	exon	62827675	62834740	1000	-	.	gene_id "MSTRG.64233"; transcript_id "MSTRG.64233.4"; exon_number "1";
chr15	StringTie	exon	62835083	62835177	1000	-	.	gene_id "MSTRG.64233"; transcript_id "MSTRG.64233.4"; exon_number "2";
chr15	StringTie	exon	62835480	62835539	1000	-	.	gene_id "MSTRG.64233"; transcript_id "MSTRG.64233.4"; exon_number "3";
chr15	StringTie	transcript	62840594	62840921	1000	-	.	gene_id "MSTRG.64234"; transcript_id "MSTRG.64234.1";
chr15	StringTie	exon	62840594	62840693	1000	-	.	gene_id "MSTRG.64234"; transcript_id "MSTRG.64234.1"; exon_number "1";
chr15	StringTie	exon	62840726	62840921	1000	-	.	gene_id "MSTRG.64234"; transcript_id "MSTRG.64234.1"; exon_number "2";
chr15	StringTie	transcript	62855647	62855996	1000	.	.	gene_id "MSTRG.64235"; transcript_id "MSTRG.64235.1";
chr15	StringTie	exon	62855647	62855996	1000	.	.	gene_id "MSTRG.64235"; transcript_id "MSTRG.64235.1"; exon_number "1";
chr15	StringTie	transcript	62867118	62871615	1000	.	.	gene_id "MSTRG.64236"; transcript_id "MSTRG.64236.1";
chr15	StringTie	exon	62867118	62871615	1000	.	.	gene_id "MSTRG.64236"; transcript_id "MSTRG.64236.1"; exon_number "1";
chr15	StringTie	transcript	62873071	62873387	1000	.	.	gene_id "MSTRG.64237"; transcript_id "MSTRG.64237.1";
chr15	StringTie	exon	62873071	62873387	1000	.	.	gene_id "MSTRG.64237"; transcript_id "MSTRG.64237.1"; exon_number "1";
chr15	StringTie	transcript	62879890	62880730	1000	.	.	gene_id "MSTRG.64238"; transcript_id "MSTRG.64238.1";
chr15	StringTie	exon	62879890	62880730	1000	.	.	gene_id "MSTRG.64238"; transcript_id "MSTRG.64238.1"; exon_number "1";
chr15	StringTie	transcript	62881425	62882043	1000	.	.	gene_id "MSTRG.64239"; transcript_id "MSTRG.64239.1";
chr15	StringTie	exon	62881425	62882043	1000	.	.	gene_id "MSTRG.64239"; transcript_id "MSTRG.64239.1"; exon_number "1";
chr1	StringTie	transcript	89508226	89509002	1000	.	.	gene_id "MSTRG.6424"; transcript_id "MSTRG.6424.1";
chr1	StringTie	exon	89508226	89509002	1000	.	.	gene_id "MSTRG.6424"; transcript_id "MSTRG.6424.1"; exon_number "1";
chr15	StringTie	transcript	62227896	62243082	1000	-	.	gene_id "MSTRG.64240"; transcript_id "ENST00000561706"; gene_name "RP11-299H22.3"; ref_gene_id "ENSG00000166104";
chr15	StringTie	exon	62227896	62228150	1000	-	.	gene_id "MSTRG.64240"; transcript_id "ENST00000561706"; exon_number "1"; gene_name "RP11-299H22.3"; ref_gene_id "ENSG00000166104";
chr15	StringTie	exon	62234687	62234812	1000	-	.	gene_id "MSTRG.64240"; transcript_id "ENST00000561706"; exon_number "2"; gene_name "RP11-299H22.3"; ref_gene_id "ENSG00000166104";
chr15	StringTie	exon	62242766	62242945	1000	-	.	gene_id "MSTRG.64240"; transcript_id "ENST00000561706"; exon_number "3"; gene_name "RP11-299H22.3"; ref_gene_id "ENSG00000166104";
chr15	StringTie	exon	62243033	62243082	1000	-	.	gene_id "MSTRG.64240"; transcript_id "ENST00000561706"; exon_number "4"; gene_name "RP11-299H22.3"; ref_gene_id "ENSG00000166104";
chr15	StringTie	transcript	62242751	62253235	1000	-	.	gene_id "MSTRG.64240"; transcript_id "ENST00000562306"; gene_name "RP11-299H22.3"; ref_gene_id "ENSG00000166104";
chr15	StringTie	exon	62242751	62242939	1000	-	.	gene_id "MSTRG.64240"; transcript_id "ENST00000562306"; exon_number "1"; gene_name "RP11-299H22.3"; ref_gene_id "ENSG00000166104";
chr15	StringTie	exon	62243032	62243180	1000	-	.	gene_id "MSTRG.64240"; transcript_id "ENST00000562306"; exon_number "2"; gene_name "RP11-299H22.3"; ref_gene_id "ENSG00000166104";
chr15	StringTie	exon	62243264	62243366	1000	-	.	gene_id "MSTRG.64240"; transcript_id "ENST00000562306"; exon_number "3"; gene_name "RP11-299H22.3"; ref_gene_id "ENSG00000166104";
chr15	StringTie	exon	62243449	62243539	1000	-	.	gene_id "MSTRG.64240"; transcript_id "ENST00000562306"; exon_number "4"; gene_name "RP11-299H22.3"; ref_gene_id "ENSG00000166104";
chr15	StringTie	exon	62243626	62243842	1000	-	.	gene_id "MSTRG.64240"; transcript_id "ENST00000562306"; exon_number "5"; gene_name "RP11-299H22.3"; ref_gene_id "ENSG00000166104";
chr15	StringTie	exon	62244097	62244181	1000	-	.	gene_id "MSTRG.64240"; transcript_id "ENST00000562306"; exon_number "6"; gene_name "RP11-299H22.3"; ref_gene_id "ENSG00000166104";
chr15	StringTie	exon	62244616	62244692	1000	-	.	gene_id "MSTRG.64240"; transcript_id "ENST00000562306"; exon_number "7"; gene_name "RP11-299H22.3"; ref_gene_id "ENSG00000166104";
chr15	StringTie	exon	62244774	62244981	1000	-	.	gene_id "MSTRG.64240"; transcript_id "ENST00000562306"; exon_number "8"; gene_name "RP11-299H22.3"; ref_gene_id "ENSG00000166104";
chr15	StringTie	exon	62245682	62246038	1000	-	.	gene_id "MSTRG.64240"; transcript_id "ENST00000562306"; exon_number "9"; gene_name "RP11-299H22.3"; ref_gene_id "ENSG00000166104";
chr15	StringTie	exon	62247029	62247112	1000	-	.	gene_id "MSTRG.64240"; transcript_id "ENST00000562306"; exon_number "10"; gene_name "RP11-299H22.3"; ref_gene_id "ENSG00000166104";
chr15	StringTie	exon	62247306	62247413	1000	-	.	gene_id "MSTRG.64240"; transcript_id "ENST00000562306"; exon_number "11"; gene_name "RP11-299H22.3"; ref_gene_id "ENSG00000166104";
chr15	StringTie	exon	62247514	62247608	1000	-	.	gene_id "MSTRG.64240"; transcript_id "ENST00000562306"; exon_number "12"; gene_name "RP11-299H22.3"; ref_gene_id "ENSG00000166104";
chr15	StringTie	exon	62248397	62248538	1000	-	.	gene_id "MSTRG.64240"; transcript_id "ENST00000562306"; exon_number "13"; gene_name "RP11-299H22.3"; ref_gene_id "ENSG00000166104";
chr15	StringTie	exon	62248871	62248929	1000	-	.	gene_id "MSTRG.64240"; transcript_id "ENST00000562306"; exon_number "14"; gene_name "RP11-299H22.3"; ref_gene_id "ENSG00000166104";
chr15	StringTie	exon	62250327	62250412	1000	-	.	gene_id "MSTRG.64240"; transcript_id "ENST00000562306"; exon_number "15"; gene_name "RP11-299H22.3"; ref_gene_id "ENSG00000166104";
chr15	StringTie	exon	62250508	62250581	1000	-	.	gene_id "MSTRG.64240"; transcript_id "ENST00000562306"; exon_number "16"; gene_name "RP11-299H22.3"; ref_gene_id "ENSG00000166104";
chr15	StringTie	exon	62250685	62250739	1000	-	.	gene_id "MSTRG.64240"; transcript_id "ENST00000562306"; exon_number "17"; gene_name "RP11-299H22.3"; ref_gene_id "ENSG00000166104";
chr15	StringTie	exon	62250989	62251034	1000	-	.	gene_id "MSTRG.64240"; transcript_id "ENST00000562306"; exon_number "18"; gene_name "RP11-299H22.3"; ref_gene_id "ENSG00000166104";
chr15	StringTie	exon	62251883	62251984	1000	-	.	gene_id "MSTRG.64240"; transcript_id "ENST00000562306"; exon_number "19"; gene_name "RP11-299H22.3"; ref_gene_id "ENSG00000166104";
chr15	StringTie	exon	62252170	62252229	1000	-	.	gene_id "MSTRG.64240"; transcript_id "ENST00000562306"; exon_number "20"; gene_name "RP11-299H22.3"; ref_gene_id "ENSG00000166104";
chr15	StringTie	exon	62252656	62252710	1000	-	.	gene_id "MSTRG.64240"; transcript_id "ENST00000562306"; exon_number "21"; gene_name "RP11-299H22.3"; ref_gene_id "ENSG00000166104";
chr15	StringTie	exon	62252830	62252853	1000	-	.	gene_id "MSTRG.64240"; transcript_id "ENST00000562306"; exon_number "22"; gene_name "RP11-299H22.3"; ref_gene_id "ENSG00000166104";
chr15	StringTie	exon	62253123	62253235	1000	-	.	gene_id "MSTRG.64240"; transcript_id "ENST00000562306"; exon_number "23"; gene_name "RP11-299H22.3"; ref_gene_id "ENSG00000166104";
chr15	StringTie	transcript	62253730	62270680	1000	-	.	gene_id "MSTRG.64240"; transcript_id "ENST00000562660"; gene_name "GOLGA2P11"; ref_gene_id "ENSG00000260062";
chr15	StringTie	exon	62253730	62253830	1000	-	.	gene_id "MSTRG.64240"; transcript_id "ENST00000562660"; exon_number "1"; gene_name "GOLGA2P11"; ref_gene_id "ENSG00000260062";
chr15	StringTie	exon	62254107	62254393	1000	-	.	gene_id "MSTRG.64240"; transcript_id "ENST00000562660"; exon_number "2"; gene_name "GOLGA2P11"; ref_gene_id "ENSG00000260062";
chr15	StringTie	exon	62254526	62254570	1000	-	.	gene_id "MSTRG.64240"; transcript_id "ENST00000562660"; exon_number "3"; gene_name "GOLGA2P11"; ref_gene_id "ENSG00000260062";
chr15	StringTie	exon	62255037	62255124	1000	-	.	gene_id "MSTRG.64240"; transcript_id "ENST00000562660"; exon_number "4"; gene_name "GOLGA2P11"; ref_gene_id "ENSG00000260062";
chr15	StringTie	exon	62255318	62255425	1000	-	.	gene_id "MSTRG.64240"; transcript_id "ENST00000562660"; exon_number "5"; gene_name "GOLGA2P11"; ref_gene_id "ENSG00000260062";
chr15	StringTie	exon	62255528	62255603	1000	-	.	gene_id "MSTRG.64240"; transcript_id "ENST00000562660"; exon_number "6"; gene_name "GOLGA2P11"; ref_gene_id "ENSG00000260062";
chr15	StringTie	exon	62257568	62257699	1000	-	.	gene_id "MSTRG.64240"; transcript_id "ENST00000562660"; exon_number "7"; gene_name "GOLGA2P11"; ref_gene_id "ENSG00000260062";
chr15	StringTie	exon	62258056	62258114	1000	-	.	gene_id "MSTRG.64240"; transcript_id "ENST00000562660"; exon_number "8"; gene_name "GOLGA2P11"; ref_gene_id "ENSG00000260062";
chr15	StringTie	exon	62259922	62260026	1000	-	.	gene_id "MSTRG.64240"; transcript_id "ENST00000562660"; exon_number "9"; gene_name "GOLGA2P11"; ref_gene_id "ENSG00000260062";
chr15	StringTie	exon	62260109	62260180	1000	-	.	gene_id "MSTRG.64240"; transcript_id "ENST00000562660"; exon_number "10"; gene_name "GOLGA2P11"; ref_gene_id "ENSG00000260062";
chr15	StringTie	exon	62260287	62260341	1000	-	.	gene_id "MSTRG.64240"; transcript_id "ENST00000562660"; exon_number "11"; gene_name "GOLGA2P11"; ref_gene_id "ENSG00000260062";
chr15	StringTie	exon	62260601	62260645	1000	-	.	gene_id "MSTRG.64240"; transcript_id "ENST00000562660"; exon_number "12"; gene_name "GOLGA2P11"; ref_gene_id "ENSG00000260062";
chr15	StringTie	exon	62262147	62262246	1000	-	.	gene_id "MSTRG.64240"; transcript_id "ENST00000562660"; exon_number "13"; gene_name "GOLGA2P11"; ref_gene_id "ENSG00000260062";
chr15	StringTie	exon	62263071	62263110	1000	-	.	gene_id "MSTRG.64240"; transcript_id "ENST00000562660"; exon_number "14"; gene_name "GOLGA2P11"; ref_gene_id "ENSG00000260062";
chr15	StringTie	exon	62263546	62263597	1000	-	.	gene_id "MSTRG.64240"; transcript_id "ENST00000562660"; exon_number "15"; gene_name "GOLGA2P11"; ref_gene_id "ENSG00000260062";
chr15	StringTie	exon	62263711	62263758	1000	-	.	gene_id "MSTRG.64240"; transcript_id "ENST00000562660"; exon_number "16"; gene_name "GOLGA2P11"; ref_gene_id "ENSG00000260062";
chr15	StringTie	exon	62268328	62268449	1000	-	.	gene_id "MSTRG.64240"; transcript_id "ENST00000562660"; exon_number "17"; gene_name "GOLGA2P11"; ref_gene_id "ENSG00000260062";
chr15	StringTie	exon	62270595	62270680	1000	-	.	gene_id "MSTRG.64240"; transcript_id "ENST00000562660"; exon_number "18"; gene_name "GOLGA2P11"; ref_gene_id "ENSG00000260062";
chr15	StringTie	transcript	62234402	62243180	1000	-	.	gene_id "MSTRG.64240"; transcript_id "ENST00000563606"; gene_name "RP11-299H22.3"; ref_gene_id "ENSG00000166104";
chr15	StringTie	exon	62234402	62234812	1000	-	.	gene_id "MSTRG.64240"; transcript_id "ENST00000563606"; exon_number "1"; gene_name "RP11-299H22.3"; ref_gene_id "ENSG00000166104";
chr15	StringTie	exon	62242766	62242945	1000	-	.	gene_id "MSTRG.64240"; transcript_id "ENST00000563606"; exon_number "2"; gene_name "RP11-299H22.3"; ref_gene_id "ENSG00000166104";
chr15	StringTie	exon	62243033	62243180	1000	-	.	gene_id "MSTRG.64240"; transcript_id "ENST00000563606"; exon_number "3"; gene_name "RP11-299H22.3"; ref_gene_id "ENSG00000166104";
chr15	StringTie	transcript	62230384	62231895	1000	-	.	gene_id "MSTRG.64240"; transcript_id "ENST00000565136"; gene_name "RP11-1O10.1"; ref_gene_id "ENSG00000259878";
chr15	StringTie	exon	62230384	62230584	1000	-	.	gene_id "MSTRG.64240"; transcript_id "ENST00000565136"; exon_number "1"; gene_name "RP11-1O10.1"; ref_gene_id "ENSG00000259878";
chr15	StringTie	exon	62230938	62231010	1000	-	.	gene_id "MSTRG.64240"; transcript_id "ENST00000565136"; exon_number "2"; gene_name "RP11-1O10.1"; ref_gene_id "ENSG00000259878";
chr15	StringTie	exon	62231434	62231613	1000	-	.	gene_id "MSTRG.64240"; transcript_id "ENST00000565136"; exon_number "3"; gene_name "RP11-1O10.1"; ref_gene_id "ENSG00000259878";
chr15	StringTie	exon	62231786	62231895	1000	-	.	gene_id "MSTRG.64240"; transcript_id "ENST00000565136"; exon_number "4"; gene_name "RP11-1O10.1"; ref_gene_id "ENSG00000259878";
chr15	StringTie	transcript	62255686	62256421	1000	-	.	gene_id "MSTRG.64240"; transcript_id "ENST00000566935"; gene_name "RP11-299H22.4"; ref_gene_id "ENSG00000260375";
chr15	StringTie	exon	62255686	62255782	1000	-	.	gene_id "MSTRG.64240"; transcript_id "ENST00000566935"; exon_number "1"; gene_name "RP11-299H22.4"; ref_gene_id "ENSG00000260375";
chr15	StringTie	exon	62255875	62255971	1000	-	.	gene_id "MSTRG.64240"; transcript_id "ENST00000566935"; exon_number "2"; gene_name "RP11-299H22.4"; ref_gene_id "ENSG00000260375";
chr15	StringTie	exon	62256382	62256421	1000	-	.	gene_id "MSTRG.64240"; transcript_id "ENST00000566935"; exon_number "3"; gene_name "RP11-299H22.4"; ref_gene_id "ENSG00000260375";
chr15	StringTie	transcript	62263244	62266284	1000	-	.	gene_id "MSTRG.64240"; transcript_id "ENST00000567230"; gene_name "GOLGA2P11"; ref_gene_id "ENSG00000260062";
chr15	StringTie	exon	62263244	62263724	1000	-	.	gene_id "MSTRG.64240"; transcript_id "ENST00000567230"; exon_number "1"; gene_name "GOLGA2P11"; ref_gene_id "ENSG00000260062";
chr15	StringTie	exon	62266177	62266284	1000	-	.	gene_id "MSTRG.64240"; transcript_id "ENST00000567230"; exon_number "2"; gene_name "GOLGA2P11"; ref_gene_id "ENSG00000260062";
chr15	StringTie	transcript	62245707	62248795	1000	-	.	gene_id "MSTRG.64240"; transcript_id "ENST00000570077"; gene_name "RP11-299H22.3"; ref_gene_id "ENSG00000166104";
chr15	StringTie	exon	62245707	62246655	1000	-	.	gene_id "MSTRG.64240"; transcript_id "ENST00000570077"; exon_number "1"; gene_name "RP11-299H22.3"; ref_gene_id "ENSG00000166104";
chr15	StringTie	exon	62247029	62247112	1000	-	.	gene_id "MSTRG.64240"; transcript_id "ENST00000570077"; exon_number "2"; gene_name "RP11-299H22.3"; ref_gene_id "ENSG00000166104";
chr15	StringTie	exon	62247306	62247413	1000	-	.	gene_id "MSTRG.64240"; transcript_id "ENST00000570077"; exon_number "3"; gene_name "RP11-299H22.3"; ref_gene_id "ENSG00000166104";
chr15	StringTie	exon	62248397	62248538	1000	-	.	gene_id "MSTRG.64240"; transcript_id "ENST00000570077"; exon_number "4"; gene_name "RP11-299H22.3"; ref_gene_id "ENSG00000166104";
chr15	StringTie	exon	62248768	62248795	1000	-	.	gene_id "MSTRG.64240"; transcript_id "ENST00000570077"; exon_number "5"; gene_name "RP11-299H22.3"; ref_gene_id "ENSG00000166104";
chr15	StringTie	transcript	62244330	62244595	1000	-	.	gene_id "MSTRG.64240"; transcript_id "ENST00000618354"; gene_name "Metazoa_SRP"; ref_gene_id "ENSG00000276713";
chr15	StringTie	exon	62244330	62244595	1000	-	.	gene_id "MSTRG.64240"; transcript_id "ENST00000618354"; exon_number "1"; gene_name "Metazoa_SRP"; ref_gene_id "ENSG00000276713";
chr15	StringTie	transcript	62304658	62304734	1000	-	.	gene_id "MSTRG.64240"; transcript_id "ENST00000618843"; gene_name "MIR8067"; ref_gene_id "ENSG00000277919";
chr15	StringTie	exon	62304658	62304734	1000	-	.	gene_id "MSTRG.64240"; transcript_id "ENST00000618843"; exon_number "1"; gene_name "MIR8067"; ref_gene_id "ENSG00000277919";
chr15	StringTie	transcript	62257952	62261415	1000	-	.	gene_id "MSTRG.64240"; transcript_id "ENST00000622941"; gene_name "GOLGA2P11"; ref_gene_id "ENSG00000260062";
chr15	StringTie	exon	62257952	62261415	1000	-	.	gene_id "MSTRG.64240"; transcript_id "ENST00000622941"; exon_number "1"; gene_name "GOLGA2P11"; ref_gene_id "ENSG00000260062";
chr15	StringTie	transcript	62225036	62327634	1000	-	.	gene_id "MSTRG.64240"; transcript_id "MSTRG.64240.1";
chr15	StringTie	exon	62225036	62230584	1000	-	.	gene_id "MSTRG.64240"; transcript_id "MSTRG.64240.1"; exon_number "1";
chr15	StringTie	exon	62230938	62231010	1000	-	.	gene_id "MSTRG.64240"; transcript_id "MSTRG.64240.1"; exon_number "2";
chr15	StringTie	exon	62231434	62233139	1000	-	.	gene_id "MSTRG.64240"; transcript_id "MSTRG.64240.1"; exon_number "3";
chr15	StringTie	exon	62234687	62234812	1000	-	.	gene_id "MSTRG.64240"; transcript_id "MSTRG.64240.1"; exon_number "4";
chr15	StringTie	exon	62242766	62242945	1000	-	.	gene_id "MSTRG.64240"; transcript_id "MSTRG.64240.1"; exon_number "5";
chr15	StringTie	exon	62243033	62243180	1000	-	.	gene_id "MSTRG.64240"; transcript_id "MSTRG.64240.1"; exon_number "6";
chr15	StringTie	exon	62243264	62243366	1000	-	.	gene_id "MSTRG.64240"; transcript_id "MSTRG.64240.1"; exon_number "7";
chr15	StringTie	exon	62243438	62243539	1000	-	.	gene_id "MSTRG.64240"; transcript_id "MSTRG.64240.1"; exon_number "8";
chr15	StringTie	exon	62243626	62244181	1000	-	.	gene_id "MSTRG.64240"; transcript_id "MSTRG.64240.1"; exon_number "9";
chr15	StringTie	exon	62244631	62244987	1000	-	.	gene_id "MSTRG.64240"; transcript_id "MSTRG.64240.1"; exon_number "10";
chr15	StringTie	exon	62245649	62246655	1000	-	.	gene_id "MSTRG.64240"; transcript_id "MSTRG.64240.1"; exon_number "11";
chr15	StringTie	exon	62247029	62247112	1000	-	.	gene_id "MSTRG.64240"; transcript_id "MSTRG.64240.1"; exon_number "12";
chr15	StringTie	exon	62247306	62247413	1000	-	.	gene_id "MSTRG.64240"; transcript_id "MSTRG.64240.1"; exon_number "13";
chr15	StringTie	exon	62247519	62247608	1000	-	.	gene_id "MSTRG.64240"; transcript_id "MSTRG.64240.1"; exon_number "14";
chr15	StringTie	exon	62247914	62248052	1000	-	.	gene_id "MSTRG.64240"; transcript_id "MSTRG.64240.1"; exon_number "15";
chr15	StringTie	exon	62248397	62248538	1000	-	.	gene_id "MSTRG.64240"; transcript_id "MSTRG.64240.1"; exon_number "16";
chr15	StringTie	exon	62248871	62248929	1000	-	.	gene_id "MSTRG.64240"; transcript_id "MSTRG.64240.1"; exon_number "17";
chr15	StringTie	exon	62250327	62250412	1000	-	.	gene_id "MSTRG.64240"; transcript_id "MSTRG.64240.1"; exon_number "18";
chr15	StringTie	exon	62250689	62250739	1000	-	.	gene_id "MSTRG.64240"; transcript_id "MSTRG.64240.1"; exon_number "19";
chr15	StringTie	exon	62251904	62252710	1000	-	.	gene_id "MSTRG.64240"; transcript_id "MSTRG.64240.1"; exon_number "20";
chr15	StringTie	exon	62252830	62252867	1000	-	.	gene_id "MSTRG.64240"; transcript_id "MSTRG.64240.1"; exon_number "21";
chr15	StringTie	exon	62253330	62253538	1000	-	.	gene_id "MSTRG.64240"; transcript_id "MSTRG.64240.1"; exon_number "22";
chr15	StringTie	exon	62255037	62255124	1000	-	.	gene_id "MSTRG.64240"; transcript_id "MSTRG.64240.1"; exon_number "23";
chr15	StringTie	exon	62255318	62255425	1000	-	.	gene_id "MSTRG.64240"; transcript_id "MSTRG.64240.1"; exon_number "24";
chr15	StringTie	exon	62255533	62255694	1000	-	.	gene_id "MSTRG.64240"; transcript_id "MSTRG.64240.1"; exon_number "25";
chr15	StringTie	exon	62255879	62255973	1000	-	.	gene_id "MSTRG.64240"; transcript_id "MSTRG.64240.1"; exon_number "26";
chr15	StringTie	exon	62256063	62256115	1000	-	.	gene_id "MSTRG.64240"; transcript_id "MSTRG.64240.1"; exon_number "27";
chr15	StringTie	exon	62257568	62257699	1000	-	.	gene_id "MSTRG.64240"; transcript_id "MSTRG.64240.1"; exon_number "28";
chr15	StringTie	exon	62258056	62258114	1000	-	.	gene_id "MSTRG.64240"; transcript_id "MSTRG.64240.1"; exon_number "29";
chr15	StringTie	exon	62258974	62259108	1000	-	.	gene_id "MSTRG.64240"; transcript_id "MSTRG.64240.1"; exon_number "30";
chr15	StringTie	exon	62259922	62260026	1000	-	.	gene_id "MSTRG.64240"; transcript_id "MSTRG.64240.1"; exon_number "31";
chr15	StringTie	exon	62260109	62260202	1000	-	.	gene_id "MSTRG.64240"; transcript_id "MSTRG.64240.1"; exon_number "32";
chr15	StringTie	exon	62260291	62260341	1000	-	.	gene_id "MSTRG.64240"; transcript_id "MSTRG.64240.1"; exon_number "33";
chr15	StringTie	exon	62263715	62263758	1000	-	.	gene_id "MSTRG.64240"; transcript_id "MSTRG.64240.1"; exon_number "34";
chr15	StringTie	exon	62267279	62267328	1000	-	.	gene_id "MSTRG.64240"; transcript_id "MSTRG.64240.1"; exon_number "35";
chr15	StringTie	exon	62272676	62272768	1000	-	.	gene_id "MSTRG.64240"; transcript_id "MSTRG.64240.1"; exon_number "36";
chr15	StringTie	exon	62276053	62276130	1000	-	.	gene_id "MSTRG.64240"; transcript_id "MSTRG.64240.1"; exon_number "37";
chr15	StringTie	exon	62296340	62296380	1000	-	.	gene_id "MSTRG.64240"; transcript_id "MSTRG.64240.1"; exon_number "38";
chr15	StringTie	exon	62306756	62306829	1000	-	.	gene_id "MSTRG.64240"; transcript_id "MSTRG.64240.1"; exon_number "39";
chr15	StringTie	exon	62319688	62319774	1000	-	.	gene_id "MSTRG.64240"; transcript_id "MSTRG.64240.1"; exon_number "40";
chr15	StringTie	exon	62327228	62327387	1000	-	.	gene_id "MSTRG.64240"; transcript_id "MSTRG.64240.1"; exon_number "41";
chr15	StringTie	exon	62327466	62327634	1000	-	.	gene_id "MSTRG.64240"; transcript_id "MSTRG.64240.1"; exon_number "42";
chr15	StringTie	transcript	62227896	62248816	1000	-	.	gene_id "MSTRG.64240"; transcript_id "MSTRG.64240.10";
chr15	StringTie	exon	62227896	62228150	1000	-	.	gene_id "MSTRG.64240"; transcript_id "MSTRG.64240.10"; exon_number "1";
chr15	StringTie	exon	62234687	62234812	1000	-	.	gene_id "MSTRG.64240"; transcript_id "MSTRG.64240.10"; exon_number "2";
chr15	StringTie	exon	62242766	62242945	1000	-	.	gene_id "MSTRG.64240"; transcript_id "MSTRG.64240.10"; exon_number "3";
chr15	StringTie	exon	62243033	62243180	1000	-	.	gene_id "MSTRG.64240"; transcript_id "MSTRG.64240.10"; exon_number "4";
chr15	StringTie	exon	62243264	62243366	1000	-	.	gene_id "MSTRG.64240"; transcript_id "MSTRG.64240.10"; exon_number "5";
chr15	StringTie	exon	62243438	62243539	1000	-	.	gene_id "MSTRG.64240"; transcript_id "MSTRG.64240.10"; exon_number "6";
chr15	StringTie	exon	62243626	62244181	1000	-	.	gene_id "MSTRG.64240"; transcript_id "MSTRG.64240.10"; exon_number "7";
chr15	StringTie	exon	62244631	62244987	1000	-	.	gene_id "MSTRG.64240"; transcript_id "MSTRG.64240.10"; exon_number "8";
chr15	StringTie	exon	62245649	62246655	1000	-	.	gene_id "MSTRG.64240"; transcript_id "MSTRG.64240.10"; exon_number "9";
chr15	StringTie	exon	62247029	62247112	1000	-	.	gene_id "MSTRG.64240"; transcript_id "MSTRG.64240.10"; exon_number "10";
chr15	StringTie	exon	62247306	62247413	1000	-	.	gene_id "MSTRG.64240"; transcript_id "MSTRG.64240.10"; exon_number "11";
chr15	StringTie	exon	62247519	62247608	1000	-	.	gene_id "MSTRG.64240"; transcript_id "MSTRG.64240.10"; exon_number "12";
chr15	StringTie	exon	62248397	62248538	1000	-	.	gene_id "MSTRG.64240"; transcript_id "MSTRG.64240.10"; exon_number "13";
chr15	StringTie	exon	62248651	62248816	1000	-	.	gene_id "MSTRG.64240"; transcript_id "MSTRG.64240.10"; exon_number "14";
chr15	StringTie	transcript	62305205	62327485	1000	-	.	gene_id "MSTRG.64240"; transcript_id "MSTRG.64240.100";
chr15	StringTie	exon	62305205	62306829	1000	-	.	gene_id "MSTRG.64240"; transcript_id "MSTRG.64240.100"; exon_number "1";
chr15	StringTie	exon	62327228	62327387	1000	-	.	gene_id "MSTRG.64240"; transcript_id "MSTRG.64240.100"; exon_number "2";
chr15	StringTie	exon	62327466	62327485	1000	-	.	gene_id "MSTRG.64240"; transcript_id "MSTRG.64240.100"; exon_number "3";
chr15	StringTie	transcript	62319906	62327574	1000	-	.	gene_id "MSTRG.64240"; transcript_id "MSTRG.64240.101";
chr15	StringTie	exon	62319906	62319960	1000	-	.	gene_id "MSTRG.64240"; transcript_id "MSTRG.64240.101"; exon_number "1";
chr15	StringTie	exon	62327228	62327387	1000	-	.	gene_id "MSTRG.64240"; transcript_id "MSTRG.64240.101"; exon_number "2";
chr15	StringTie	exon	62327466	62327574	1000	-	.	gene_id "MSTRG.64240"; transcript_id "MSTRG.64240.101"; exon_number "3";
chr15	StringTie	transcript	62331377	62339335	1000	-	.	gene_id "MSTRG.64240"; transcript_id "MSTRG.64240.102";
chr15	StringTie	exon	62331377	62333257	1000	-	.	gene_id "MSTRG.64240"; transcript_id "MSTRG.64240.102"; exon_number "1";
chr15	StringTie	exon	62337789	62339335	1000	-	.	gene_id "MSTRG.64240"; transcript_id "MSTRG.64240.102"; exon_number "2";
chr15	StringTie	transcript	62331377	62338174	1000	-	.	gene_id "MSTRG.64240"; transcript_id "MSTRG.64240.103";
chr15	StringTie	exon	62331377	62336559	1000	-	.	gene_id "MSTRG.64240"; transcript_id "MSTRG.64240.103"; exon_number "1";
chr15	StringTie	exon	62337789	62338174	1000	-	.	gene_id "MSTRG.64240"; transcript_id "MSTRG.64240.103"; exon_number "2";
chr15	StringTie	transcript	62331399	62338174	1000	-	.	gene_id "MSTRG.64240"; transcript_id "MSTRG.64240.104";
chr15	StringTie	exon	62331399	62335324	1000	-	.	gene_id "MSTRG.64240"; transcript_id "MSTRG.64240.104"; exon_number "1";
chr15	StringTie	exon	62337789	62338174	1000	-	.	gene_id "MSTRG.64240"; transcript_id "MSTRG.64240.104"; exon_number "2";
chr15	StringTie	transcript	62331417	62338069	1000	-	.	gene_id "MSTRG.64240"; transcript_id "MSTRG.64240.105";
chr15	StringTie	exon	62331417	62332216	1000	-	.	gene_id "MSTRG.64240"; transcript_id "MSTRG.64240.105"; exon_number "1";
chr15	StringTie	exon	62332266	62333257	1000	-	.	gene_id "MSTRG.64240"; transcript_id "MSTRG.64240.105"; exon_number "2";
chr15	StringTie	exon	62337789	62338069	1000	-	.	gene_id "MSTRG.64240"; transcript_id "MSTRG.64240.105"; exon_number "3";
chr15	StringTie	transcript	62331479	62338073	1000	-	.	gene_id "MSTRG.64240"; transcript_id "MSTRG.64240.106";
chr15	StringTie	exon	62331479	62333189	1000	-	.	gene_id "MSTRG.64240"; transcript_id "MSTRG.64240.106"; exon_number "1";
chr15	StringTie	exon	62337789	62338073	1000	-	.	gene_id "MSTRG.64240"; transcript_id "MSTRG.64240.106"; exon_number "2";
chr15	StringTie	transcript	62331505	62338041	1000	-	.	gene_id "MSTRG.64240"; transcript_id "MSTRG.64240.107";
chr15	StringTie	exon	62331505	62333257	1000	-	.	gene_id "MSTRG.64240"; transcript_id "MSTRG.64240.107"; exon_number "1";
chr15	StringTie	exon	62336486	62336559	1000	-	.	gene_id "MSTRG.64240"; transcript_id "MSTRG.64240.107"; exon_number "2";
chr15	StringTie	exon	62337789	62338041	1000	-	.	gene_id "MSTRG.64240"; transcript_id "MSTRG.64240.107"; exon_number "3";
chr15	StringTie	transcript	62331538	62338069	1000	-	.	gene_id "MSTRG.64240"; transcript_id "MSTRG.64240.108";
chr15	StringTie	exon	62331538	62332216	1000	-	.	gene_id "MSTRG.64240"; transcript_id "MSTRG.64240.108"; exon_number "1";
chr15	StringTie	exon	62332266	62336559	1000	-	.	gene_id "MSTRG.64240"; transcript_id "MSTRG.64240.108"; exon_number "2";
chr15	StringTie	exon	62337789	62338069	1000	-	.	gene_id "MSTRG.64240"; transcript_id "MSTRG.64240.108"; exon_number "3";
chr15	StringTie	transcript	62332593	62338118	1000	-	.	gene_id "MSTRG.64240"; transcript_id "MSTRG.64240.109";
chr15	StringTie	exon	62332593	62335324	1000	-	.	gene_id "MSTRG.64240"; transcript_id "MSTRG.64240.109"; exon_number "1";
chr15	StringTie	exon	62336486	62336559	1000	-	.	gene_id "MSTRG.64240"; transcript_id "MSTRG.64240.109"; exon_number "2";
chr15	StringTie	exon	62337789	62338118	1000	-	.	gene_id "MSTRG.64240"; transcript_id "MSTRG.64240.109"; exon_number "3";
chr15	StringTie	transcript	62227896	62254678	1000	-	.	gene_id "MSTRG.64240"; transcript_id "MSTRG.64240.11";
chr15	StringTie	exon	62227896	62228150	1000	-	.	gene_id "MSTRG.64240"; transcript_id "MSTRG.64240.11"; exon_number "1";
chr15	StringTie	exon	62234687	62234812	1000	-	.	gene_id "MSTRG.64240"; transcript_id "MSTRG.64240.11"; exon_number "2";
chr15	StringTie	exon	62242766	62242945	1000	-	.	gene_id "MSTRG.64240"; transcript_id "MSTRG.64240.11"; exon_number "3";
chr15	StringTie	exon	62243033	62243180	1000	-	.	gene_id "MSTRG.64240"; transcript_id "MSTRG.64240.11"; exon_number "4";
chr15	StringTie	exon	62243264	62243366	1000	-	.	gene_id "MSTRG.64240"; transcript_id "MSTRG.64240.11"; exon_number "5";
chr15	StringTie	exon	62243438	62243539	1000	-	.	gene_id "MSTRG.64240"; transcript_id "MSTRG.64240.11"; exon_number "6";
chr15	StringTie	exon	62243626	62244181	1000	-	.	gene_id "MSTRG.64240"; transcript_id "MSTRG.64240.11"; exon_number "7";
chr15	StringTie	exon	62244660	62244987	1000	-	.	gene_id "MSTRG.64240"; transcript_id "MSTRG.64240.11"; exon_number "8";
chr15	StringTie	exon	62245649	62246655	1000	-	.	gene_id "MSTRG.64240"; transcript_id "MSTRG.64240.11"; exon_number "9";
chr15	StringTie	exon	62247029	62247112	1000	-	.	gene_id "MSTRG.64240"; transcript_id "MSTRG.64240.11"; exon_number "10";
chr15	StringTie	exon	62247306	62247413	1000	-	.	gene_id "MSTRG.64240"; transcript_id "MSTRG.64240.11"; exon_number "11";
chr15	StringTie	exon	62247519	62247608	1000	-	.	gene_id "MSTRG.64240"; transcript_id "MSTRG.64240.11"; exon_number "12";
chr15	StringTie	exon	62247914	62248052	1000	-	.	gene_id "MSTRG.64240"; transcript_id "MSTRG.64240.11"; exon_number "13";
chr15	StringTie	exon	62248397	62248538	1000	-	.	gene_id "MSTRG.64240"; transcript_id "MSTRG.64240.11"; exon_number "14";
chr15	StringTie	exon	62248871	62248929	1000	-	.	gene_id "MSTRG.64240"; transcript_id "MSTRG.64240.11"; exon_number "15";
chr15	StringTie	exon	62250327	62250739	1000	-	.	gene_id "MSTRG.64240"; transcript_id "MSTRG.64240.11"; exon_number "16";
chr15	StringTie	exon	62251904	62252710	1000	-	.	gene_id "MSTRG.64240"; transcript_id "MSTRG.64240.11"; exon_number "17";
chr15	StringTie	exon	62252830	62252867	1000	-	.	gene_id "MSTRG.64240"; transcript_id "MSTRG.64240.11"; exon_number "18";
chr15	StringTie	exon	62253520	62254678	1000	-	.	gene_id "MSTRG.64240"; transcript_id "MSTRG.64240.11"; exon_number "19";
chr15	StringTie	transcript	62227896	62281975	1000	-	.	gene_id "MSTRG.64240"; transcript_id "MSTRG.64240.12";
chr15	StringTie	exon	62227896	62228150	1000	-	.	gene_id "MSTRG.64240"; transcript_id "MSTRG.64240.12"; exon_number "1";
chr15	StringTie	exon	62234687	62234812	1000	-	.	gene_id "MSTRG.64240"; transcript_id "MSTRG.64240.12"; exon_number "2";
chr15	StringTie	exon	62242766	62242945	1000	-	.	gene_id "MSTRG.64240"; transcript_id "MSTRG.64240.12"; exon_number "3";
chr15	StringTie	exon	62243033	62243180	1000	-	.	gene_id "MSTRG.64240"; transcript_id "MSTRG.64240.12"; exon_number "4";
chr15	StringTie	exon	62243264	62243366	1000	-	.	gene_id "MSTRG.64240"; transcript_id "MSTRG.64240.12"; exon_number "5";
chr15	StringTie	exon	62243438	62243539	1000	-	.	gene_id "MSTRG.64240"; transcript_id "MSTRG.64240.12"; exon_number "6";
chr15	StringTie	exon	62243626	62244181	1000	-	.	gene_id "MSTRG.64240"; transcript_id "MSTRG.64240.12"; exon_number "7";
chr15	StringTie	exon	62244631	62244987	1000	-	.	gene_id "MSTRG.64240"; transcript_id "MSTRG.64240.12"; exon_number "8";
chr15	StringTie	exon	62245649	62246655	1000	-	.	gene_id "MSTRG.64240"; transcript_id "MSTRG.64240.12"; exon_number "9";
chr15	StringTie	exon	62247029	62247112	1000	-	.	gene_id "MSTRG.64240"; transcript_id "MSTRG.64240.12"; exon_number "10";
chr15	StringTie	exon	62247306	62247413	1000	-	.	gene_id "MSTRG.64240"; transcript_id "MSTRG.64240.12"; exon_number "11";
chr15	StringTie	exon	62247519	62247608	1000	-	.	gene_id "MSTRG.64240"; transcript_id "MSTRG.64240.12"; exon_number "12";
chr15	StringTie	exon	62247914	62248052	1000	-	.	gene_id "MSTRG.64240"; transcript_id "MSTRG.64240.12"; exon_number "13";
chr15	StringTie	exon	62248397	62248538	1000	-	.	gene_id "MSTRG.64240"; transcript_id "MSTRG.64240.12"; exon_number "14";
chr15	StringTie	exon	62248871	62248929	1000	-	.	gene_id "MSTRG.64240"; transcript_id "MSTRG.64240.12"; exon_number "15";
chr15	StringTie	exon	62250327	62250412	1000	-	.	gene_id "MSTRG.64240"; transcript_id "MSTRG.64240.12"; exon_number "16";
chr15	StringTie	exon	62250689	62250739	1000	-	.	gene_id "MSTRG.64240"; transcript_id "MSTRG.64240.12"; exon_number "17";
chr15	StringTie	exon	62251904	62251984	1000	-	.	gene_id "MSTRG.64240"; transcript_id "MSTRG.64240.12"; exon_number "18";
chr15	StringTie	exon	62252170	62252710	1000	-	.	gene_id "MSTRG.64240"; transcript_id "MSTRG.64240.12"; exon_number "19";
chr15	StringTie	exon	62252830	62252867	1000	-	.	gene_id "MSTRG.64240"; transcript_id "MSTRG.64240.12"; exon_number "20";
chr15	StringTie	exon	62253330	62254570	1000	-	.	gene_id "MSTRG.64240"; transcript_id "MSTRG.64240.12"; exon_number "21";
chr15	StringTie	exon	62255037	62255124	1000	-	.	gene_id "MSTRG.64240"; transcript_id "MSTRG.64240.12"; exon_number "22";
chr15	StringTie	exon	62255318	62255425	1000	-	.	gene_id "MSTRG.64240"; transcript_id "MSTRG.64240.12"; exon_number "23";
chr15	StringTie	exon	62255533	62255694	1000	-	.	gene_id "MSTRG.64240"; transcript_id "MSTRG.64240.12"; exon_number "24";
chr15	StringTie	exon	62255879	62255973	1000	-	.	gene_id "MSTRG.64240"; transcript_id "MSTRG.64240.12"; exon_number "25";
chr15	StringTie	exon	62256063	62257699	1000	-	.	gene_id "MSTRG.64240"; transcript_id "MSTRG.64240.12"; exon_number "26";
chr15	StringTie	exon	62258056	62258114	1000	-	.	gene_id "MSTRG.64240"; transcript_id "MSTRG.64240.12"; exon_number "27";
chr15	StringTie	exon	62258974	62259108	1000	-	.	gene_id "MSTRG.64240"; transcript_id "MSTRG.64240.12"; exon_number "28";
chr15	StringTie	exon	62259922	62260026	1000	-	.	gene_id "MSTRG.64240"; transcript_id "MSTRG.64240.12"; exon_number "29";
chr15	StringTie	exon	62260109	62260202	1000	-	.	gene_id "MSTRG.64240"; transcript_id "MSTRG.64240.12"; exon_number "30";
chr15	StringTie	exon	62260291	62260341	1000	-	.	gene_id "MSTRG.64240"; transcript_id "MSTRG.64240.12"; exon_number "31";
chr15	StringTie	exon	62262207	62262257	1000	-	.	gene_id "MSTRG.64240"; transcript_id "MSTRG.64240.12"; exon_number "32";
chr15	StringTie	exon	62263025	62263110	1000	-	.	gene_id "MSTRG.64240"; transcript_id "MSTRG.64240.12"; exon_number "33";
chr15	StringTie	exon	62263534	62263597	1000	-	.	gene_id "MSTRG.64240"; transcript_id "MSTRG.64240.12"; exon_number "34";
chr15	StringTie	exon	62263715	62263758	1000	-	.	gene_id "MSTRG.64240"; transcript_id "MSTRG.64240.12"; exon_number "35";
chr15	StringTie	exon	62263985	62264157	1000	-	.	gene_id "MSTRG.64240"; transcript_id "MSTRG.64240.12"; exon_number "36";
chr15	StringTie	exon	62267279	62267328	1000	-	.	gene_id "MSTRG.64240"; transcript_id "MSTRG.64240.12"; exon_number "37";
chr15	StringTie	exon	62272676	62272768	1000	-	.	gene_id "MSTRG.64240"; transcript_id "MSTRG.64240.12"; exon_number "38";
chr15	StringTie	exon	62281877	62281975	1000	-	.	gene_id "MSTRG.64240"; transcript_id "MSTRG.64240.12"; exon_number "39";
chr15	StringTie	transcript	62228380	62248795	1000	-	.	gene_id "MSTRG.64240"; transcript_id "MSTRG.64240.14";
chr15	StringTie	exon	62228380	62234812	1000	-	.	gene_id "MSTRG.64240"; transcript_id "MSTRG.64240.14"; exon_number "1";
chr15	StringTie	exon	62242766	62242945	1000	-	.	gene_id "MSTRG.64240"; transcript_id "MSTRG.64240.14"; exon_number "2";
chr15	StringTie	exon	62243033	62243180	1000	-	.	gene_id "MSTRG.64240"; transcript_id "MSTRG.64240.14"; exon_number "3";
chr15	StringTie	exon	62243264	62243366	1000	-	.	gene_id "MSTRG.64240"; transcript_id "MSTRG.64240.14"; exon_number "4";
chr15	StringTie	exon	62243438	62243539	1000	-	.	gene_id "MSTRG.64240"; transcript_id "MSTRG.64240.14"; exon_number "5";
chr15	StringTie	exon	62243626	62244181	1000	-	.	gene_id "MSTRG.64240"; transcript_id "MSTRG.64240.14"; exon_number "6";
chr15	StringTie	exon	62244631	62244987	1000	-	.	gene_id "MSTRG.64240"; transcript_id "MSTRG.64240.14"; exon_number "7";
chr15	StringTie	exon	62245649	62246655	1000	-	.	gene_id "MSTRG.64240"; transcript_id "MSTRG.64240.14"; exon_number "8";
chr15	StringTie	exon	62247029	62247112	1000	-	.	gene_id "MSTRG.64240"; transcript_id "MSTRG.64240.14"; exon_number "9";
chr15	StringTie	exon	62247306	62247413	1000	-	.	gene_id "MSTRG.64240"; transcript_id "MSTRG.64240.14"; exon_number "10";
chr15	StringTie	exon	62248397	62248538	1000	-	.	gene_id "MSTRG.64240"; transcript_id "MSTRG.64240.14"; exon_number "11";
chr15	StringTie	exon	62248768	62248795	1000	-	.	gene_id "MSTRG.64240"; transcript_id "MSTRG.64240.14"; exon_number "12";
chr15	StringTie	transcript	62228388	62282014	1000	-	.	gene_id "MSTRG.64240"; transcript_id "MSTRG.64240.15";
chr15	StringTie	exon	62228388	62233139	1000	-	.	gene_id "MSTRG.64240"; transcript_id "MSTRG.64240.15"; exon_number "1";
chr15	StringTie	exon	62234687	62234812	1000	-	.	gene_id "MSTRG.64240"; transcript_id "MSTRG.64240.15"; exon_number "2";
chr15	StringTie	exon	62242766	62242945	1000	-	.	gene_id "MSTRG.64240"; transcript_id "MSTRG.64240.15"; exon_number "3";
chr15	StringTie	exon	62243033	62243180	1000	-	.	gene_id "MSTRG.64240"; transcript_id "MSTRG.64240.15"; exon_number "4";
chr15	StringTie	exon	62243264	62243366	1000	-	.	gene_id "MSTRG.64240"; transcript_id "MSTRG.64240.15"; exon_number "5";
chr15	StringTie	exon	62243438	62243539	1000	-	.	gene_id "MSTRG.64240"; transcript_id "MSTRG.64240.15"; exon_number "6";
chr15	StringTie	exon	62243626	62244181	1000	-	.	gene_id "MSTRG.64240"; transcript_id "MSTRG.64240.15"; exon_number "7";
chr15	StringTie	exon	62244631	62244987	1000	-	.	gene_id "MSTRG.64240"; transcript_id "MSTRG.64240.15"; exon_number "8";
chr15	StringTie	exon	62245649	62246655	1000	-	.	gene_id "MSTRG.64240"; transcript_id "MSTRG.64240.15"; exon_number "9";
chr15	StringTie	exon	62247029	62247112	1000	-	.	gene_id "MSTRG.64240"; transcript_id "MSTRG.64240.15"; exon_number "10";
chr15	StringTie	exon	62247306	62247413	1000	-	.	gene_id "MSTRG.64240"; transcript_id "MSTRG.64240.15"; exon_number "11";
chr15	StringTie	exon	62247519	62247608	1000	-	.	gene_id "MSTRG.64240"; transcript_id "MSTRG.64240.15"; exon_number "12";
chr15	StringTie	exon	62248397	62248538	1000	-	.	gene_id "MSTRG.64240"; transcript_id "MSTRG.64240.15"; exon_number "13";
chr15	StringTie	exon	62248871	62248929	1000	-	.	gene_id "MSTRG.64240"; transcript_id "MSTRG.64240.15"; exon_number "14";
chr15	StringTie	exon	62250327	62250600	1000	-	.	gene_id "MSTRG.64240"; transcript_id "MSTRG.64240.15"; exon_number "15";
chr15	StringTie	exon	62250689	62250739	1000	-	.	gene_id "MSTRG.64240"; transcript_id "MSTRG.64240.15"; exon_number "16";
chr15	StringTie	exon	62251904	62251984	1000	-	.	gene_id "MSTRG.64240"; transcript_id "MSTRG.64240.15"; exon_number "17";
chr15	StringTie	exon	62252170	62252710	1000	-	.	gene_id "MSTRG.64240"; transcript_id "MSTRG.64240.15"; exon_number "18";
chr15	StringTie	exon	62252830	62252867	1000	-	.	gene_id "MSTRG.64240"; transcript_id "MSTRG.64240.15"; exon_number "19";
chr15	StringTie	exon	62253330	62254570	1000	-	.	gene_id "MSTRG.64240"; transcript_id "MSTRG.64240.15"; exon_number "20";
chr15	StringTie	exon	62255037	62255124	1000	-	.	gene_id "MSTRG.64240"; transcript_id "MSTRG.64240.15"; exon_number "21";
chr15	StringTie	exon	62255318	62255425	1000	-	.	gene_id "MSTRG.64240"; transcript_id "MSTRG.64240.15"; exon_number "22";
chr15	StringTie	exon	62255533	62255694	1000	-	.	gene_id "MSTRG.64240"; transcript_id "MSTRG.64240.15"; exon_number "23";
chr15	StringTie	exon	62255879	62255973	1000	-	.	gene_id "MSTRG.64240"; transcript_id "MSTRG.64240.15"; exon_number "24";
chr15	StringTie	exon	62256063	62257699	1000	-	.	gene_id "MSTRG.64240"; transcript_id "MSTRG.64240.15"; exon_number "25";
chr15	StringTie	exon	62258056	62258114	1000	-	.	gene_id "MSTRG.64240"; transcript_id "MSTRG.64240.15"; exon_number "26";
chr15	StringTie	exon	62258974	62259108	1000	-	.	gene_id "MSTRG.64240"; transcript_id "MSTRG.64240.15"; exon_number "27";
chr15	StringTie	exon	62259922	62260026	1000	-	.	gene_id "MSTRG.64240"; transcript_id "MSTRG.64240.15"; exon_number "28";
chr15	StringTie	exon	62260109	62260202	1000	-	.	gene_id "MSTRG.64240"; transcript_id "MSTRG.64240.15"; exon_number "29";
chr15	StringTie	exon	62260291	62260341	1000	-	.	gene_id "MSTRG.64240"; transcript_id "MSTRG.64240.15"; exon_number "30";
chr15	StringTie	exon	62263715	62263758	1000	-	.	gene_id "MSTRG.64240"; transcript_id "MSTRG.64240.15"; exon_number "31";
chr15	StringTie	exon	62267279	62267328	1000	-	.	gene_id "MSTRG.64240"; transcript_id "MSTRG.64240.15"; exon_number "32";
chr15	StringTie	exon	62272676	62272768	1000	-	.	gene_id "MSTRG.64240"; transcript_id "MSTRG.64240.15"; exon_number "33";
chr15	StringTie	exon	62276053	62276130	1000	-	.	gene_id "MSTRG.64240"; transcript_id "MSTRG.64240.15"; exon_number "34";
chr15	StringTie	exon	62281877	62282014	1000	-	.	gene_id "MSTRG.64240"; transcript_id "MSTRG.64240.15"; exon_number "35";
chr15	StringTie	transcript	62228390	62264929	1000	-	.	gene_id "MSTRG.64240"; transcript_id "MSTRG.64240.16";
chr15	StringTie	exon	62228390	62234812	1000	-	.	gene_id "MSTRG.64240"; transcript_id "MSTRG.64240.16"; exon_number "1";
chr15	StringTie	exon	62242766	62242945	1000	-	.	gene_id "MSTRG.64240"; transcript_id "MSTRG.64240.16"; exon_number "2";
chr15	StringTie	exon	62243033	62243180	1000	-	.	gene_id "MSTRG.64240"; transcript_id "MSTRG.64240.16"; exon_number "3";
chr15	StringTie	exon	62243264	62243366	1000	-	.	gene_id "MSTRG.64240"; transcript_id "MSTRG.64240.16"; exon_number "4";
chr15	StringTie	exon	62243438	62243539	1000	-	.	gene_id "MSTRG.64240"; transcript_id "MSTRG.64240.16"; exon_number "5";
chr15	StringTie	exon	62243626	62244181	1000	-	.	gene_id "MSTRG.64240"; transcript_id "MSTRG.64240.16"; exon_number "6";
chr15	StringTie	exon	62244631	62244987	1000	-	.	gene_id "MSTRG.64240"; transcript_id "MSTRG.64240.16"; exon_number "7";
chr15	StringTie	exon	62245649	62246655	1000	-	.	gene_id "MSTRG.64240"; transcript_id "MSTRG.64240.16"; exon_number "8";
chr15	StringTie	exon	62247029	62247112	1000	-	.	gene_id "MSTRG.64240"; transcript_id "MSTRG.64240.16"; exon_number "9";
chr15	StringTie	exon	62247306	62247413	1000	-	.	gene_id "MSTRG.64240"; transcript_id "MSTRG.64240.16"; exon_number "10";
chr15	StringTie	exon	62247519	62247608	1000	-	.	gene_id "MSTRG.64240"; transcript_id "MSTRG.64240.16"; exon_number "11";
chr15	StringTie	exon	62248397	62248538	1000	-	.	gene_id "MSTRG.64240"; transcript_id "MSTRG.64240.16"; exon_number "12";
chr15	StringTie	exon	62248871	62248929	1000	-	.	gene_id "MSTRG.64240"; transcript_id "MSTRG.64240.16"; exon_number "13";
chr15	StringTie	exon	62250327	62250412	1000	-	.	gene_id "MSTRG.64240"; transcript_id "MSTRG.64240.16"; exon_number "14";
chr15	StringTie	exon	62250689	62250739	1000	-	.	gene_id "MSTRG.64240"; transcript_id "MSTRG.64240.16"; exon_number "15";
chr15	StringTie	exon	62251904	62252710	1000	-	.	gene_id "MSTRG.64240"; transcript_id "MSTRG.64240.16"; exon_number "16";
chr15	StringTie	exon	62252830	62252867	1000	-	.	gene_id "MSTRG.64240"; transcript_id "MSTRG.64240.16"; exon_number "17";
chr15	StringTie	exon	62255037	62255124	1000	-	.	gene_id "MSTRG.64240"; transcript_id "MSTRG.64240.16"; exon_number "18";
chr15	StringTie	exon	62255318	62255425	1000	-	.	gene_id "MSTRG.64240"; transcript_id "MSTRG.64240.16"; exon_number "19";
chr15	StringTie	exon	62255533	62255694	1000	-	.	gene_id "MSTRG.64240"; transcript_id "MSTRG.64240.16"; exon_number "20";
chr15	StringTie	exon	62255879	62257699	1000	-	.	gene_id "MSTRG.64240"; transcript_id "MSTRG.64240.16"; exon_number "21";
chr15	StringTie	exon	62258056	62258114	1000	-	.	gene_id "MSTRG.64240"; transcript_id "MSTRG.64240.16"; exon_number "22";
chr15	StringTie	exon	62258974	62259108	1000	-	.	gene_id "MSTRG.64240"; transcript_id "MSTRG.64240.16"; exon_number "23";
chr15	StringTie	exon	62259922	62260026	1000	-	.	gene_id "MSTRG.64240"; transcript_id "MSTRG.64240.16"; exon_number "24";
chr15	StringTie	exon	62260291	62260341	1000	-	.	gene_id "MSTRG.64240"; transcript_id "MSTRG.64240.16"; exon_number "25";
chr15	StringTie	exon	62263715	62264929	1000	-	.	gene_id "MSTRG.64240"; transcript_id "MSTRG.64240.16"; exon_number "26";
chr15	StringTie	transcript	62228391	62282035	1000	-	.	gene_id "MSTRG.64240"; transcript_id "MSTRG.64240.17";
chr15	StringTie	exon	62228391	62231069	1000	-	.	gene_id "MSTRG.64240"; transcript_id "MSTRG.64240.17"; exon_number "1";
chr15	StringTie	exon	62231434	62231613	1000	-	.	gene_id "MSTRG.64240"; transcript_id "MSTRG.64240.17"; exon_number "2";
chr15	StringTie	exon	62234687	62234812	1000	-	.	gene_id "MSTRG.64240"; transcript_id "MSTRG.64240.17"; exon_number "3";
chr15	StringTie	exon	62242766	62242945	1000	-	.	gene_id "MSTRG.64240"; transcript_id "MSTRG.64240.17"; exon_number "4";
chr15	StringTie	exon	62243033	62243180	1000	-	.	gene_id "MSTRG.64240"; transcript_id "MSTRG.64240.17"; exon_number "5";
chr15	StringTie	exon	62243264	62243366	1000	-	.	gene_id "MSTRG.64240"; transcript_id "MSTRG.64240.17"; exon_number "6";
chr15	StringTie	exon	62243438	62243539	1000	-	.	gene_id "MSTRG.64240"; transcript_id "MSTRG.64240.17"; exon_number "7";
chr15	StringTie	exon	62243626	62244181	1000	-	.	gene_id "MSTRG.64240"; transcript_id "MSTRG.64240.17"; exon_number "8";
chr15	StringTie	exon	62244631	62244987	1000	-	.	gene_id "MSTRG.64240"; transcript_id "MSTRG.64240.17"; exon_number "9";
chr15	StringTie	exon	62245649	62246655	1000	-	.	gene_id "MSTRG.64240"; transcript_id "MSTRG.64240.17"; exon_number "10";
chr15	StringTie	exon	62247029	62247112	1000	-	.	gene_id "MSTRG.64240"; transcript_id "MSTRG.64240.17"; exon_number "11";
chr15	StringTie	exon	62247306	62247413	1000	-	.	gene_id "MSTRG.64240"; transcript_id "MSTRG.64240.17"; exon_number "12";
chr15	StringTie	exon	62247519	62247608	1000	-	.	gene_id "MSTRG.64240"; transcript_id "MSTRG.64240.17"; exon_number "13";
chr15	StringTie	exon	62247914	62248052	1000	-	.	gene_id "MSTRG.64240"; transcript_id "MSTRG.64240.17"; exon_number "14";
chr15	StringTie	exon	62248397	62248538	1000	-	.	gene_id "MSTRG.64240"; transcript_id "MSTRG.64240.17"; exon_number "15";
chr15	StringTie	exon	62248871	62248929	1000	-	.	gene_id "MSTRG.64240"; transcript_id "MSTRG.64240.17"; exon_number "16";
chr15	StringTie	exon	62250327	62250600	1000	-	.	gene_id "MSTRG.64240"; transcript_id "MSTRG.64240.17"; exon_number "17";
chr15	StringTie	exon	62250689	62250739	1000	-	.	gene_id "MSTRG.64240"; transcript_id "MSTRG.64240.17"; exon_number "18";
chr15	StringTie	exon	62251904	62252710	1000	-	.	gene_id "MSTRG.64240"; transcript_id "MSTRG.64240.17"; exon_number "19";
chr15	StringTie	exon	62252830	62252867	1000	-	.	gene_id "MSTRG.64240"; transcript_id "MSTRG.64240.17"; exon_number "20";
chr15	StringTie	exon	62253330	62254570	1000	-	.	gene_id "MSTRG.64240"; transcript_id "MSTRG.64240.17"; exon_number "21";
chr15	StringTie	exon	62255037	62255124	1000	-	.	gene_id "MSTRG.64240"; transcript_id "MSTRG.64240.17"; exon_number "22";
chr15	StringTie	exon	62255318	62255425	1000	-	.	gene_id "MSTRG.64240"; transcript_id "MSTRG.64240.17"; exon_number "23";
chr15	StringTie	exon	62255533	62255694	1000	-	.	gene_id "MSTRG.64240"; transcript_id "MSTRG.64240.17"; exon_number "24";
chr15	StringTie	exon	62255879	62256115	1000	-	.	gene_id "MSTRG.64240"; transcript_id "MSTRG.64240.17"; exon_number "25";
chr15	StringTie	exon	62257047	62257699	1000	-	.	gene_id "MSTRG.64240"; transcript_id "MSTRG.64240.17"; exon_number "26";
chr15	StringTie	exon	62258056	62258114	1000	-	.	gene_id "MSTRG.64240"; transcript_id "MSTRG.64240.17"; exon_number "27";
chr15	StringTie	exon	62258974	62259108	1000	-	.	gene_id "MSTRG.64240"; transcript_id "MSTRG.64240.17"; exon_number "28";
chr15	StringTie	exon	62259922	62260026	1000	-	.	gene_id "MSTRG.64240"; transcript_id "MSTRG.64240.17"; exon_number "29";
chr15	StringTie	exon	62260109	62260202	1000	-	.	gene_id "MSTRG.64240"; transcript_id "MSTRG.64240.17"; exon_number "30";
chr15	StringTie	exon	62260291	62260341	1000	-	.	gene_id "MSTRG.64240"; transcript_id "MSTRG.64240.17"; exon_number "31";
chr15	StringTie	exon	62263715	62263758	1000	-	.	gene_id "MSTRG.64240"; transcript_id "MSTRG.64240.17"; exon_number "32";
chr15	StringTie	exon	62267279	62267328	1000	-	.	gene_id "MSTRG.64240"; transcript_id "MSTRG.64240.17"; exon_number "33";
chr15	StringTie	exon	62272676	62272768	1000	-	.	gene_id "MSTRG.64240"; transcript_id "MSTRG.64240.17"; exon_number "34";
chr15	StringTie	exon	62281877	62282035	1000	-	.	gene_id "MSTRG.64240"; transcript_id "MSTRG.64240.17"; exon_number "35";
chr15	StringTie	transcript	62228581	62261415	1000	-	.	gene_id "MSTRG.64240"; transcript_id "MSTRG.64240.18";
chr15	StringTie	exon	62228581	62230584	1000	-	.	gene_id "MSTRG.64240"; transcript_id "MSTRG.64240.18"; exon_number "1";
chr15	StringTie	exon	62230938	62231613	1000	-	.	gene_id "MSTRG.64240"; transcript_id "MSTRG.64240.18"; exon_number "2";
chr15	StringTie	exon	62234687	62234812	1000	-	.	gene_id "MSTRG.64240"; transcript_id "MSTRG.64240.18"; exon_number "3";
chr15	StringTie	exon	62242766	62242945	1000	-	.	gene_id "MSTRG.64240"; transcript_id "MSTRG.64240.18"; exon_number "4";
chr15	StringTie	exon	62243033	62243180	1000	-	.	gene_id "MSTRG.64240"; transcript_id "MSTRG.64240.18"; exon_number "5";
chr15	StringTie	exon	62243264	62243366	1000	-	.	gene_id "MSTRG.64240"; transcript_id "MSTRG.64240.18"; exon_number "6";
chr15	StringTie	exon	62243438	62243539	1000	-	.	gene_id "MSTRG.64240"; transcript_id "MSTRG.64240.18"; exon_number "7";
chr15	StringTie	exon	62243626	62244181	1000	-	.	gene_id "MSTRG.64240"; transcript_id "MSTRG.64240.18"; exon_number "8";
chr15	StringTie	exon	62244631	62244987	1000	-	.	gene_id "MSTRG.64240"; transcript_id "MSTRG.64240.18"; exon_number "9";
chr15	StringTie	exon	62245649	62246655	1000	-	.	gene_id "MSTRG.64240"; transcript_id "MSTRG.64240.18"; exon_number "10";
chr15	StringTie	exon	62247029	62247112	1000	-	.	gene_id "MSTRG.64240"; transcript_id "MSTRG.64240.18"; exon_number "11";
chr15	StringTie	exon	62247306	62247413	1000	-	.	gene_id "MSTRG.64240"; transcript_id "MSTRG.64240.18"; exon_number "12";
chr15	StringTie	exon	62247519	62247608	1000	-	.	gene_id "MSTRG.64240"; transcript_id "MSTRG.64240.18"; exon_number "13";
chr15	StringTie	exon	62248397	62248538	1000	-	.	gene_id "MSTRG.64240"; transcript_id "MSTRG.64240.18"; exon_number "14";
chr15	StringTie	exon	62248871	62248929	1000	-	.	gene_id "MSTRG.64240"; transcript_id "MSTRG.64240.18"; exon_number "15";
chr15	StringTie	exon	62250327	62250600	1000	-	.	gene_id "MSTRG.64240"; transcript_id "MSTRG.64240.18"; exon_number "16";
chr15	StringTie	exon	62250689	62250739	1000	-	.	gene_id "MSTRG.64240"; transcript_id "MSTRG.64240.18"; exon_number "17";
chr15	StringTie	exon	62251904	62252710	1000	-	.	gene_id "MSTRG.64240"; transcript_id "MSTRG.64240.18"; exon_number "18";
chr15	StringTie	exon	62252830	62255124	1000	-	.	gene_id "MSTRG.64240"; transcript_id "MSTRG.64240.18"; exon_number "19";
chr15	StringTie	exon	62255318	62255425	1000	-	.	gene_id "MSTRG.64240"; transcript_id "MSTRG.64240.18"; exon_number "20";
chr15	StringTie	exon	62255533	62255694	1000	-	.	gene_id "MSTRG.64240"; transcript_id "MSTRG.64240.18"; exon_number "21";
chr15	StringTie	exon	62255879	62257699	1000	-	.	gene_id "MSTRG.64240"; transcript_id "MSTRG.64240.18"; exon_number "22";
chr15	StringTie	exon	62258056	62261415	1000	-	.	gene_id "MSTRG.64240"; transcript_id "MSTRG.64240.18"; exon_number "23";
chr15	StringTie	transcript	62228723	62263748	1000	-	.	gene_id "MSTRG.64240"; transcript_id "MSTRG.64240.19";
chr15	StringTie	exon	62228723	62230584	1000	-	.	gene_id "MSTRG.64240"; transcript_id "MSTRG.64240.19"; exon_number "1";
chr15	StringTie	exon	62230938	62231069	1000	-	.	gene_id "MSTRG.64240"; transcript_id "MSTRG.64240.19"; exon_number "2";
chr15	StringTie	exon	62231434	62231613	1000	-	.	gene_id "MSTRG.64240"; transcript_id "MSTRG.64240.19"; exon_number "3";
chr15	StringTie	exon	62234687	62234812	1000	-	.	gene_id "MSTRG.64240"; transcript_id "MSTRG.64240.19"; exon_number "4";
chr15	StringTie	exon	62242766	62242945	1000	-	.	gene_id "MSTRG.64240"; transcript_id "MSTRG.64240.19"; exon_number "5";
chr15	StringTie	exon	62243033	62243180	1000	-	.	gene_id "MSTRG.64240"; transcript_id "MSTRG.64240.19"; exon_number "6";
chr15	StringTie	exon	62243264	62243366	1000	-	.	gene_id "MSTRG.64240"; transcript_id "MSTRG.64240.19"; exon_number "7";
chr15	StringTie	exon	62243438	62243539	1000	-	.	gene_id "MSTRG.64240"; transcript_id "MSTRG.64240.19"; exon_number "8";
chr15	StringTie	exon	62243626	62244181	1000	-	.	gene_id "MSTRG.64240"; transcript_id "MSTRG.64240.19"; exon_number "9";
chr15	StringTie	exon	62244631	62244987	1000	-	.	gene_id "MSTRG.64240"; transcript_id "MSTRG.64240.19"; exon_number "10";
chr15	StringTie	exon	62245649	62246655	1000	-	.	gene_id "MSTRG.64240"; transcript_id "MSTRG.64240.19"; exon_number "11";
chr15	StringTie	exon	62247029	62247112	1000	-	.	gene_id "MSTRG.64240"; transcript_id "MSTRG.64240.19"; exon_number "12";
chr15	StringTie	exon	62247306	62247413	1000	-	.	gene_id "MSTRG.64240"; transcript_id "MSTRG.64240.19"; exon_number "13";
chr15	StringTie	exon	62247519	62247608	1000	-	.	gene_id "MSTRG.64240"; transcript_id "MSTRG.64240.19"; exon_number "14";
chr15	StringTie	exon	62248397	62248538	1000	-	.	gene_id "MSTRG.64240"; transcript_id "MSTRG.64240.19"; exon_number "15";
chr15	StringTie	exon	62248871	62248929	1000	-	.	gene_id "MSTRG.64240"; transcript_id "MSTRG.64240.19"; exon_number "16";
chr15	StringTie	exon	62250327	62250412	1000	-	.	gene_id "MSTRG.64240"; transcript_id "MSTRG.64240.19"; exon_number "17";
chr15	StringTie	exon	62250689	62250739	1000	-	.	gene_id "MSTRG.64240"; transcript_id "MSTRG.64240.19"; exon_number "18";
chr15	StringTie	exon	62251904	62251984	1000	-	.	gene_id "MSTRG.64240"; transcript_id "MSTRG.64240.19"; exon_number "19";
chr15	StringTie	exon	62252170	62252710	1000	-	.	gene_id "MSTRG.64240"; transcript_id "MSTRG.64240.19"; exon_number "20";
chr15	StringTie	exon	62252830	62252867	1000	-	.	gene_id "MSTRG.64240"; transcript_id "MSTRG.64240.19"; exon_number "21";
chr15	StringTie	exon	62253330	62253538	1000	-	.	gene_id "MSTRG.64240"; transcript_id "MSTRG.64240.19"; exon_number "22";
chr15	StringTie	exon	62255037	62255124	1000	-	.	gene_id "MSTRG.64240"; transcript_id "MSTRG.64240.19"; exon_number "23";
chr15	StringTie	exon	62255318	62255425	1000	-	.	gene_id "MSTRG.64240"; transcript_id "MSTRG.64240.19"; exon_number "24";
chr15	StringTie	exon	62255533	62255694	1000	-	.	gene_id "MSTRG.64240"; transcript_id "MSTRG.64240.19"; exon_number "25";
chr15	StringTie	exon	62255879	62255973	1000	-	.	gene_id "MSTRG.64240"; transcript_id "MSTRG.64240.19"; exon_number "26";
chr15	StringTie	exon	62256063	62256115	1000	-	.	gene_id "MSTRG.64240"; transcript_id "MSTRG.64240.19"; exon_number "27";
chr15	StringTie	exon	62257568	62257699	1000	-	.	gene_id "MSTRG.64240"; transcript_id "MSTRG.64240.19"; exon_number "28";
chr15	StringTie	exon	62258056	62258114	1000	-	.	gene_id "MSTRG.64240"; transcript_id "MSTRG.64240.19"; exon_number "29";
chr15	StringTie	exon	62258974	62259108	1000	-	.	gene_id "MSTRG.64240"; transcript_id "MSTRG.64240.19"; exon_number "30";
chr15	StringTie	exon	62259922	62260026	1000	-	.	gene_id "MSTRG.64240"; transcript_id "MSTRG.64240.19"; exon_number "31";
chr15	StringTie	exon	62260109	62260202	1000	-	.	gene_id "MSTRG.64240"; transcript_id "MSTRG.64240.19"; exon_number "32";
chr15	StringTie	exon	62260291	62260341	1000	-	.	gene_id "MSTRG.64240"; transcript_id "MSTRG.64240.19"; exon_number "33";
chr15	StringTie	exon	62262207	62262257	1000	-	.	gene_id "MSTRG.64240"; transcript_id "MSTRG.64240.19"; exon_number "34";
chr15	StringTie	exon	62263715	62263748	1000	-	.	gene_id "MSTRG.64240"; transcript_id "MSTRG.64240.19"; exon_number "35";
chr15	StringTie	transcript	62227756	62282005	1000	-	.	gene_id "MSTRG.64240"; transcript_id "MSTRG.64240.2";
chr15	StringTie	exon	62227756	62233139	1000	-	.	gene_id "MSTRG.64240"; transcript_id "MSTRG.64240.2"; exon_number "1";
chr15	StringTie	exon	62234687	62234812	1000	-	.	gene_id "MSTRG.64240"; transcript_id "MSTRG.64240.2"; exon_number "2";
chr15	StringTie	exon	62242766	62242945	1000	-	.	gene_id "MSTRG.64240"; transcript_id "MSTRG.64240.2"; exon_number "3";
chr15	StringTie	exon	62243033	62243180	1000	-	.	gene_id "MSTRG.64240"; transcript_id "MSTRG.64240.2"; exon_number "4";
chr15	StringTie	exon	62243264	62243366	1000	-	.	gene_id "MSTRG.64240"; transcript_id "MSTRG.64240.2"; exon_number "5";
chr15	StringTie	exon	62243438	62243539	1000	-	.	gene_id "MSTRG.64240"; transcript_id "MSTRG.64240.2"; exon_number "6";
chr15	StringTie	exon	62243626	62244181	1000	-	.	gene_id "MSTRG.64240"; transcript_id "MSTRG.64240.2"; exon_number "7";
chr15	StringTie	exon	62244631	62244987	1000	-	.	gene_id "MSTRG.64240"; transcript_id "MSTRG.64240.2"; exon_number "8";
chr15	StringTie	exon	62245649	62246655	1000	-	.	gene_id "MSTRG.64240"; transcript_id "MSTRG.64240.2"; exon_number "9";
chr15	StringTie	exon	62247029	62247112	1000	-	.	gene_id "MSTRG.64240"; transcript_id "MSTRG.64240.2"; exon_number "10";
chr15	StringTie	exon	62247306	62247413	1000	-	.	gene_id "MSTRG.64240"; transcript_id "MSTRG.64240.2"; exon_number "11";
chr15	StringTie	exon	62247519	62247608	1000	-	.	gene_id "MSTRG.64240"; transcript_id "MSTRG.64240.2"; exon_number "12";
chr15	StringTie	exon	62247914	62248052	1000	-	.	gene_id "MSTRG.64240"; transcript_id "MSTRG.64240.2"; exon_number "13";
chr15	StringTie	exon	62248397	62248538	1000	-	.	gene_id "MSTRG.64240"; transcript_id "MSTRG.64240.2"; exon_number "14";
chr15	StringTie	exon	62248871	62248929	1000	-	.	gene_id "MSTRG.64240"; transcript_id "MSTRG.64240.2"; exon_number "15";
chr15	StringTie	exon	62250327	62250600	1000	-	.	gene_id "MSTRG.64240"; transcript_id "MSTRG.64240.2"; exon_number "16";
chr15	StringTie	exon	62250689	62250739	1000	-	.	gene_id "MSTRG.64240"; transcript_id "MSTRG.64240.2"; exon_number "17";
chr15	StringTie	exon	62251904	62252710	1000	-	.	gene_id "MSTRG.64240"; transcript_id "MSTRG.64240.2"; exon_number "18";
chr15	StringTie	exon	62252830	62252867	1000	-	.	gene_id "MSTRG.64240"; transcript_id "MSTRG.64240.2"; exon_number "19";
chr15	StringTie	exon	62253123	62255124	1000	-	.	gene_id "MSTRG.64240"; transcript_id "MSTRG.64240.2"; exon_number "20";
chr15	StringTie	exon	62255318	62255425	1000	-	.	gene_id "MSTRG.64240"; transcript_id "MSTRG.64240.2"; exon_number "21";
chr15	StringTie	exon	62255533	62255694	1000	-	.	gene_id "MSTRG.64240"; transcript_id "MSTRG.64240.2"; exon_number "22";
chr15	StringTie	exon	62255879	62257699	1000	-	.	gene_id "MSTRG.64240"; transcript_id "MSTRG.64240.2"; exon_number "23";
chr15	StringTie	exon	62258056	62258114	1000	-	.	gene_id "MSTRG.64240"; transcript_id "MSTRG.64240.2"; exon_number "24";
chr15	StringTie	exon	62258974	62259108	1000	-	.	gene_id "MSTRG.64240"; transcript_id "MSTRG.64240.2"; exon_number "25";
chr15	StringTie	exon	62259922	62260026	1000	-	.	gene_id "MSTRG.64240"; transcript_id "MSTRG.64240.2"; exon_number "26";
chr15	StringTie	exon	62260109	62260202	1000	-	.	gene_id "MSTRG.64240"; transcript_id "MSTRG.64240.2"; exon_number "27";
chr15	StringTie	exon	62260291	62260341	1000	-	.	gene_id "MSTRG.64240"; transcript_id "MSTRG.64240.2"; exon_number "28";
chr15	StringTie	exon	62263715	62263758	1000	-	.	gene_id "MSTRG.64240"; transcript_id "MSTRG.64240.2"; exon_number "29";
chr15	StringTie	exon	62263985	62264157	1000	-	.	gene_id "MSTRG.64240"; transcript_id "MSTRG.64240.2"; exon_number "30";
chr15	StringTie	exon	62267279	62267328	1000	-	.	gene_id "MSTRG.64240"; transcript_id "MSTRG.64240.2"; exon_number "31";
chr15	StringTie	exon	62272676	62272768	1000	-	.	gene_id "MSTRG.64240"; transcript_id "MSTRG.64240.2"; exon_number "32";
chr15	StringTie	exon	62276053	62276130	1000	-	.	gene_id "MSTRG.64240"; transcript_id "MSTRG.64240.2"; exon_number "33";
chr15	StringTie	exon	62281877	62282005	1000	-	.	gene_id "MSTRG.64240"; transcript_id "MSTRG.64240.2"; exon_number "34";
chr15	StringTie	transcript	62228804	62282020	1000	-	.	gene_id "MSTRG.64240"; transcript_id "MSTRG.64240.20";
chr15	StringTie	exon	62228804	62230584	1000	-	.	gene_id "MSTRG.64240"; transcript_id "MSTRG.64240.20"; exon_number "1";
chr15	StringTie	exon	62230938	62231069	1000	-	.	gene_id "MSTRG.64240"; transcript_id "MSTRG.64240.20"; exon_number "2";
chr15	StringTie	exon	62231434	62233139	1000	-	.	gene_id "MSTRG.64240"; transcript_id "MSTRG.64240.20"; exon_number "3";
chr15	StringTie	exon	62234687	62234812	1000	-	.	gene_id "MSTRG.64240"; transcript_id "MSTRG.64240.20"; exon_number "4";
chr15	StringTie	exon	62242766	62242945	1000	-	.	gene_id "MSTRG.64240"; transcript_id "MSTRG.64240.20"; exon_number "5";
chr15	StringTie	exon	62243033	62243180	1000	-	.	gene_id "MSTRG.64240"; transcript_id "MSTRG.64240.20"; exon_number "6";
chr15	StringTie	exon	62243264	62243366	1000	-	.	gene_id "MSTRG.64240"; transcript_id "MSTRG.64240.20"; exon_number "7";
chr15	StringTie	exon	62243438	62243539	1000	-	.	gene_id "MSTRG.64240"; transcript_id "MSTRG.64240.20"; exon_number "8";
chr15	StringTie	exon	62243626	62244181	1000	-	.	gene_id "MSTRG.64240"; transcript_id "MSTRG.64240.20"; exon_number "9";
chr15	StringTie	exon	62244631	62244987	1000	-	.	gene_id "MSTRG.64240"; transcript_id "MSTRG.64240.20"; exon_number "10";
chr15	StringTie	exon	62245649	62246655	1000	-	.	gene_id "MSTRG.64240"; transcript_id "MSTRG.64240.20"; exon_number "11";
chr15	StringTie	exon	62247029	62247112	1000	-	.	gene_id "MSTRG.64240"; transcript_id "MSTRG.64240.20"; exon_number "12";
chr15	StringTie	exon	62247306	62247413	1000	-	.	gene_id "MSTRG.64240"; transcript_id "MSTRG.64240.20"; exon_number "13";
chr15	StringTie	exon	62247519	62247608	1000	-	.	gene_id "MSTRG.64240"; transcript_id "MSTRG.64240.20"; exon_number "14";
chr15	StringTie	exon	62248397	62248538	1000	-	.	gene_id "MSTRG.64240"; transcript_id "MSTRG.64240.20"; exon_number "15";
chr15	StringTie	exon	62248871	62248929	1000	-	.	gene_id "MSTRG.64240"; transcript_id "MSTRG.64240.20"; exon_number "16";
chr15	StringTie	exon	62250327	62250412	1000	-	.	gene_id "MSTRG.64240"; transcript_id "MSTRG.64240.20"; exon_number "17";
chr15	StringTie	exon	62250689	62250739	1000	-	.	gene_id "MSTRG.64240"; transcript_id "MSTRG.64240.20"; exon_number "18";
chr15	StringTie	exon	62251904	62251984	1000	-	.	gene_id "MSTRG.64240"; transcript_id "MSTRG.64240.20"; exon_number "19";
chr15	StringTie	exon	62252170	62252710	1000	-	.	gene_id "MSTRG.64240"; transcript_id "MSTRG.64240.20"; exon_number "20";
chr15	StringTie	exon	62252830	62252867	1000	-	.	gene_id "MSTRG.64240"; transcript_id "MSTRG.64240.20"; exon_number "21";
chr15	StringTie	exon	62253330	62254570	1000	-	.	gene_id "MSTRG.64240"; transcript_id "MSTRG.64240.20"; exon_number "22";
chr15	StringTie	exon	62255037	62255124	1000	-	.	gene_id "MSTRG.64240"; transcript_id "MSTRG.64240.20"; exon_number "23";
chr15	StringTie	exon	62255318	62255425	1000	-	.	gene_id "MSTRG.64240"; transcript_id "MSTRG.64240.20"; exon_number "24";
chr15	StringTie	exon	62255533	62255694	1000	-	.	gene_id "MSTRG.64240"; transcript_id "MSTRG.64240.20"; exon_number "25";
chr15	StringTie	exon	62255879	62255973	1000	-	.	gene_id "MSTRG.64240"; transcript_id "MSTRG.64240.20"; exon_number "26";
chr15	StringTie	exon	62256063	62257699	1000	-	.	gene_id "MSTRG.64240"; transcript_id "MSTRG.64240.20"; exon_number "27";
chr15	StringTie	exon	62258056	62258114	1000	-	.	gene_id "MSTRG.64240"; transcript_id "MSTRG.64240.20"; exon_number "28";
chr15	StringTie	exon	62258974	62259108	1000	-	.	gene_id "MSTRG.64240"; transcript_id "MSTRG.64240.20"; exon_number "29";
chr15	StringTie	exon	62259922	62260026	1000	-	.	gene_id "MSTRG.64240"; transcript_id "MSTRG.64240.20"; exon_number "30";
chr15	StringTie	exon	62260109	62260202	1000	-	.	gene_id "MSTRG.64240"; transcript_id "MSTRG.64240.20"; exon_number "31";
chr15	StringTie	exon	62260291	62260341	1000	-	.	gene_id "MSTRG.64240"; transcript_id "MSTRG.64240.20"; exon_number "32";
chr15	StringTie	exon	62263715	62263758	1000	-	.	gene_id "MSTRG.64240"; transcript_id "MSTRG.64240.20"; exon_number "33";
chr15	StringTie	exon	62267279	62267328	1000	-	.	gene_id "MSTRG.64240"; transcript_id "MSTRG.64240.20"; exon_number "34";
chr15	StringTie	exon	62272676	62272768	1000	-	.	gene_id "MSTRG.64240"; transcript_id "MSTRG.64240.20"; exon_number "35";
chr15	StringTie	exon	62276053	62276130	1000	-	.	gene_id "MSTRG.64240"; transcript_id "MSTRG.64240.20"; exon_number "36";
chr15	StringTie	exon	62281877	62282020	1000	-	.	gene_id "MSTRG.64240"; transcript_id "MSTRG.64240.20"; exon_number "37";
chr15	StringTie	transcript	62228912	62231537	1000	-	.	gene_id "MSTRG.64240"; transcript_id "MSTRG.64240.21";
chr15	StringTie	exon	62228912	62230584	1000	-	.	gene_id "MSTRG.64240"; transcript_id "MSTRG.64240.21"; exon_number "1";
chr15	StringTie	exon	62231434	62231537	1000	-	.	gene_id "MSTRG.64240"; transcript_id "MSTRG.64240.21"; exon_number "2";
chr15	StringTie	transcript	62232527	62282094	1000	-	.	gene_id "MSTRG.64240"; transcript_id "MSTRG.64240.23";
chr15	StringTie	exon	62232527	62234812	1000	-	.	gene_id "MSTRG.64240"; transcript_id "MSTRG.64240.23"; exon_number "1";
chr15	StringTie	exon	62242766	62242945	1000	-	.	gene_id "MSTRG.64240"; transcript_id "MSTRG.64240.23"; exon_number "2";
chr15	StringTie	exon	62243033	62243180	1000	-	.	gene_id "MSTRG.64240"; transcript_id "MSTRG.64240.23"; exon_number "3";
chr15	StringTie	exon	62243264	62243366	1000	-	.	gene_id "MSTRG.64240"; transcript_id "MSTRG.64240.23"; exon_number "4";
chr15	StringTie	exon	62243438	62243539	1000	-	.	gene_id "MSTRG.64240"; transcript_id "MSTRG.64240.23"; exon_number "5";
chr15	StringTie	exon	62243626	62244181	1000	-	.	gene_id "MSTRG.64240"; transcript_id "MSTRG.64240.23"; exon_number "6";
chr15	StringTie	exon	62244631	62244987	1000	-	.	gene_id "MSTRG.64240"; transcript_id "MSTRG.64240.23"; exon_number "7";
chr15	StringTie	exon	62245649	62246655	1000	-	.	gene_id "MSTRG.64240"; transcript_id "MSTRG.64240.23"; exon_number "8";
chr15	StringTie	exon	62247029	62247112	1000	-	.	gene_id "MSTRG.64240"; transcript_id "MSTRG.64240.23"; exon_number "9";
chr15	StringTie	exon	62247306	62247413	1000	-	.	gene_id "MSTRG.64240"; transcript_id "MSTRG.64240.23"; exon_number "10";
chr15	StringTie	exon	62247519	62247608	1000	-	.	gene_id "MSTRG.64240"; transcript_id "MSTRG.64240.23"; exon_number "11";
chr15	StringTie	exon	62247914	62248052	1000	-	.	gene_id "MSTRG.64240"; transcript_id "MSTRG.64240.23"; exon_number "12";
chr15	StringTie	exon	62248397	62248538	1000	-	.	gene_id "MSTRG.64240"; transcript_id "MSTRG.64240.23"; exon_number "13";
chr15	StringTie	exon	62248871	62248929	1000	-	.	gene_id "MSTRG.64240"; transcript_id "MSTRG.64240.23"; exon_number "14";
chr15	StringTie	exon	62250327	62250600	1000	-	.	gene_id "MSTRG.64240"; transcript_id "MSTRG.64240.23"; exon_number "15";
chr15	StringTie	exon	62250689	62250739	1000	-	.	gene_id "MSTRG.64240"; transcript_id "MSTRG.64240.23"; exon_number "16";
chr15	StringTie	exon	62251904	62251984	1000	-	.	gene_id "MSTRG.64240"; transcript_id "MSTRG.64240.23"; exon_number "17";
chr15	StringTie	exon	62252170	62252710	1000	-	.	gene_id "MSTRG.64240"; transcript_id "MSTRG.64240.23"; exon_number "18";
chr15	StringTie	exon	62252830	62252867	1000	-	.	gene_id "MSTRG.64240"; transcript_id "MSTRG.64240.23"; exon_number "19";
chr15	StringTie	exon	62253330	62254570	1000	-	.	gene_id "MSTRG.64240"; transcript_id "MSTRG.64240.23"; exon_number "20";
chr15	StringTie	exon	62255037	62255124	1000	-	.	gene_id "MSTRG.64240"; transcript_id "MSTRG.64240.23"; exon_number "21";
chr15	StringTie	exon	62255318	62255425	1000	-	.	gene_id "MSTRG.64240"; transcript_id "MSTRG.64240.23"; exon_number "22";
chr15	StringTie	exon	62255533	62255694	1000	-	.	gene_id "MSTRG.64240"; transcript_id "MSTRG.64240.23"; exon_number "23";
chr15	StringTie	exon	62255879	62255973	1000	-	.	gene_id "MSTRG.64240"; transcript_id "MSTRG.64240.23"; exon_number "24";
chr15	StringTie	exon	62256063	62256115	1000	-	.	gene_id "MSTRG.64240"; transcript_id "MSTRG.64240.23"; exon_number "25";
chr15	StringTie	exon	62257568	62257699	1000	-	.	gene_id "MSTRG.64240"; transcript_id "MSTRG.64240.23"; exon_number "26";
chr15	StringTie	exon	62258056	62258114	1000	-	.	gene_id "MSTRG.64240"; transcript_id "MSTRG.64240.23"; exon_number "27";
chr15	StringTie	exon	62258974	62259108	1000	-	.	gene_id "MSTRG.64240"; transcript_id "MSTRG.64240.23"; exon_number "28";
chr15	StringTie	exon	62259922	62260026	1000	-	.	gene_id "MSTRG.64240"; transcript_id "MSTRG.64240.23"; exon_number "29";
chr15	StringTie	exon	62260109	62260202	1000	-	.	gene_id "MSTRG.64240"; transcript_id "MSTRG.64240.23"; exon_number "30";
chr15	StringTie	exon	62260291	62260341	1000	-	.	gene_id "MSTRG.64240"; transcript_id "MSTRG.64240.23"; exon_number "31";
chr15	StringTie	exon	62262207	62262257	1000	-	.	gene_id "MSTRG.64240"; transcript_id "MSTRG.64240.23"; exon_number "32";
chr15	StringTie	exon	62263025	62263110	1000	-	.	gene_id "MSTRG.64240"; transcript_id "MSTRG.64240.23"; exon_number "33";
chr15	StringTie	exon	62263534	62263597	1000	-	.	gene_id "MSTRG.64240"; transcript_id "MSTRG.64240.23"; exon_number "34";
chr15	StringTie	exon	62263715	62263758	1000	-	.	gene_id "MSTRG.64240"; transcript_id "MSTRG.64240.23"; exon_number "35";
chr15	StringTie	exon	62267279	62267328	1000	-	.	gene_id "MSTRG.64240"; transcript_id "MSTRG.64240.23"; exon_number "36";
chr15	StringTie	exon	62272676	62272768	1000	-	.	gene_id "MSTRG.64240"; transcript_id "MSTRG.64240.23"; exon_number "37";
chr15	StringTie	exon	62276053	62276130	1000	-	.	gene_id "MSTRG.64240"; transcript_id "MSTRG.64240.23"; exon_number "38";
chr15	StringTie	exon	62281877	62282094	1000	-	.	gene_id "MSTRG.64240"; transcript_id "MSTRG.64240.23"; exon_number "39";
chr15	StringTie	transcript	62232846	62282005	1000	-	.	gene_id "MSTRG.64240"; transcript_id "MSTRG.64240.24";
chr15	StringTie	exon	62232846	62233139	1000	-	.	gene_id "MSTRG.64240"; transcript_id "MSTRG.64240.24"; exon_number "1";
chr15	StringTie	exon	62234687	62234812	1000	-	.	gene_id "MSTRG.64240"; transcript_id "MSTRG.64240.24"; exon_number "2";
chr15	StringTie	exon	62242766	62242945	1000	-	.	gene_id "MSTRG.64240"; transcript_id "MSTRG.64240.24"; exon_number "3";
chr15	StringTie	exon	62243033	62243180	1000	-	.	gene_id "MSTRG.64240"; transcript_id "MSTRG.64240.24"; exon_number "4";
chr15	StringTie	exon	62243264	62243366	1000	-	.	gene_id "MSTRG.64240"; transcript_id "MSTRG.64240.24"; exon_number "5";
chr15	StringTie	exon	62243438	62243539	1000	-	.	gene_id "MSTRG.64240"; transcript_id "MSTRG.64240.24"; exon_number "6";
chr15	StringTie	exon	62243626	62244181	1000	-	.	gene_id "MSTRG.64240"; transcript_id "MSTRG.64240.24"; exon_number "7";
chr15	StringTie	exon	62244631	62244987	1000	-	.	gene_id "MSTRG.64240"; transcript_id "MSTRG.64240.24"; exon_number "8";
chr15	StringTie	exon	62245649	62246655	1000	-	.	gene_id "MSTRG.64240"; transcript_id "MSTRG.64240.24"; exon_number "9";
chr15	StringTie	exon	62247029	62247112	1000	-	.	gene_id "MSTRG.64240"; transcript_id "MSTRG.64240.24"; exon_number "10";
chr15	StringTie	exon	62247306	62247413	1000	-	.	gene_id "MSTRG.64240"; transcript_id "MSTRG.64240.24"; exon_number "11";
chr15	StringTie	exon	62247519	62247608	1000	-	.	gene_id "MSTRG.64240"; transcript_id "MSTRG.64240.24"; exon_number "12";
chr15	StringTie	exon	62248397	62248538	1000	-	.	gene_id "MSTRG.64240"; transcript_id "MSTRG.64240.24"; exon_number "13";
chr15	StringTie	exon	62248871	62248929	1000	-	.	gene_id "MSTRG.64240"; transcript_id "MSTRG.64240.24"; exon_number "14";
chr15	StringTie	exon	62250327	62250600	1000	-	.	gene_id "MSTRG.64240"; transcript_id "MSTRG.64240.24"; exon_number "15";
chr15	StringTie	exon	62250689	62250739	1000	-	.	gene_id "MSTRG.64240"; transcript_id "MSTRG.64240.24"; exon_number "16";
chr15	StringTie	exon	62251904	62252710	1000	-	.	gene_id "MSTRG.64240"; transcript_id "MSTRG.64240.24"; exon_number "17";
chr15	StringTie	exon	62252830	62252867	1000	-	.	gene_id "MSTRG.64240"; transcript_id "MSTRG.64240.24"; exon_number "18";
chr15	StringTie	exon	62253520	62255124	1000	-	.	gene_id "MSTRG.64240"; transcript_id "MSTRG.64240.24"; exon_number "19";
chr15	StringTie	exon	62255318	62255425	1000	-	.	gene_id "MSTRG.64240"; transcript_id "MSTRG.64240.24"; exon_number "20";
chr15	StringTie	exon	62255533	62255694	1000	-	.	gene_id "MSTRG.64240"; transcript_id "MSTRG.64240.24"; exon_number "21";
chr15	StringTie	exon	62255879	62257699	1000	-	.	gene_id "MSTRG.64240"; transcript_id "MSTRG.64240.24"; exon_number "22";
chr15	StringTie	exon	62258056	62258114	1000	-	.	gene_id "MSTRG.64240"; transcript_id "MSTRG.64240.24"; exon_number "23";
chr15	StringTie	exon	62258974	62259108	1000	-	.	gene_id "MSTRG.64240"; transcript_id "MSTRG.64240.24"; exon_number "24";
chr15	StringTie	exon	62259922	62260026	1000	-	.	gene_id "MSTRG.64240"; transcript_id "MSTRG.64240.24"; exon_number "25";
chr15	StringTie	exon	62260109	62260202	1000	-	.	gene_id "MSTRG.64240"; transcript_id "MSTRG.64240.24"; exon_number "26";
chr15	StringTie	exon	62260291	62260341	1000	-	.	gene_id "MSTRG.64240"; transcript_id "MSTRG.64240.24"; exon_number "27";
chr15	StringTie	exon	62262207	62262257	1000	-	.	gene_id "MSTRG.64240"; transcript_id "MSTRG.64240.24"; exon_number "28";
chr15	StringTie	exon	62263025	62263597	1000	-	.	gene_id "MSTRG.64240"; transcript_id "MSTRG.64240.24"; exon_number "29";
chr15	StringTie	exon	62263715	62263758	1000	-	.	gene_id "MSTRG.64240"; transcript_id "MSTRG.64240.24"; exon_number "30";
chr15	StringTie	exon	62263985	62264157	1000	-	.	gene_id "MSTRG.64240"; transcript_id "MSTRG.64240.24"; exon_number "31";
chr15	StringTie	exon	62267279	62267328	1000	-	.	gene_id "MSTRG.64240"; transcript_id "MSTRG.64240.24"; exon_number "32";
chr15	StringTie	exon	62272676	62272768	1000	-	.	gene_id "MSTRG.64240"; transcript_id "MSTRG.64240.24"; exon_number "33";
chr15	StringTie	exon	62276053	62276130	1000	-	.	gene_id "MSTRG.64240"; transcript_id "MSTRG.64240.24"; exon_number "34";
chr15	StringTie	exon	62281877	62282005	1000	-	.	gene_id "MSTRG.64240"; transcript_id "MSTRG.64240.24"; exon_number "35";
chr15	StringTie	transcript	62232849	62262277	1000	-	.	gene_id "MSTRG.64240"; transcript_id "MSTRG.64240.25";
chr15	StringTie	exon	62232849	62233139	1000	-	.	gene_id "MSTRG.64240"; transcript_id "MSTRG.64240.25"; exon_number "1";
chr15	StringTie	exon	62234687	62234812	1000	-	.	gene_id "MSTRG.64240"; transcript_id "MSTRG.64240.25"; exon_number "2";
chr15	StringTie	exon	62242766	62242945	1000	-	.	gene_id "MSTRG.64240"; transcript_id "MSTRG.64240.25"; exon_number "3";
chr15	StringTie	exon	62243033	62243180	1000	-	.	gene_id "MSTRG.64240"; transcript_id "MSTRG.64240.25"; exon_number "4";
chr15	StringTie	exon	62243264	62243366	1000	-	.	gene_id "MSTRG.64240"; transcript_id "MSTRG.64240.25"; exon_number "5";
chr15	StringTie	exon	62243438	62243539	1000	-	.	gene_id "MSTRG.64240"; transcript_id "MSTRG.64240.25"; exon_number "6";
chr15	StringTie	exon	62243626	62244181	1000	-	.	gene_id "MSTRG.64240"; transcript_id "MSTRG.64240.25"; exon_number "7";
chr15	StringTie	exon	62244631	62244987	1000	-	.	gene_id "MSTRG.64240"; transcript_id "MSTRG.64240.25"; exon_number "8";
chr15	StringTie	exon	62245649	62246655	1000	-	.	gene_id "MSTRG.64240"; transcript_id "MSTRG.64240.25"; exon_number "9";
chr15	StringTie	exon	62247029	62247112	1000	-	.	gene_id "MSTRG.64240"; transcript_id "MSTRG.64240.25"; exon_number "10";
chr15	StringTie	exon	62247306	62247413	1000	-	.	gene_id "MSTRG.64240"; transcript_id "MSTRG.64240.25"; exon_number "11";
chr15	StringTie	exon	62247519	62247608	1000	-	.	gene_id "MSTRG.64240"; transcript_id "MSTRG.64240.25"; exon_number "12";
chr15	StringTie	exon	62248397	62248538	1000	-	.	gene_id "MSTRG.64240"; transcript_id "MSTRG.64240.25"; exon_number "13";
chr15	StringTie	exon	62248871	62248929	1000	-	.	gene_id "MSTRG.64240"; transcript_id "MSTRG.64240.25"; exon_number "14";
chr15	StringTie	exon	62250327	62250600	1000	-	.	gene_id "MSTRG.64240"; transcript_id "MSTRG.64240.25"; exon_number "15";
chr15	StringTie	exon	62250689	62250739	1000	-	.	gene_id "MSTRG.64240"; transcript_id "MSTRG.64240.25"; exon_number "16";
chr15	StringTie	exon	62251904	62252710	1000	-	.	gene_id "MSTRG.64240"; transcript_id "MSTRG.64240.25"; exon_number "17";
chr15	StringTie	exon	62252830	62252867	1000	-	.	gene_id "MSTRG.64240"; transcript_id "MSTRG.64240.25"; exon_number "18";
chr15	StringTie	exon	62253330	62253538	1000	-	.	gene_id "MSTRG.64240"; transcript_id "MSTRG.64240.25"; exon_number "19";
chr15	StringTie	exon	62255037	62255124	1000	-	.	gene_id "MSTRG.64240"; transcript_id "MSTRG.64240.25"; exon_number "20";
chr15	StringTie	exon	62255318	62255425	1000	-	.	gene_id "MSTRG.64240"; transcript_id "MSTRG.64240.25"; exon_number "21";
chr15	StringTie	exon	62255533	62255694	1000	-	.	gene_id "MSTRG.64240"; transcript_id "MSTRG.64240.25"; exon_number "22";
chr15	StringTie	exon	62255879	62257699	1000	-	.	gene_id "MSTRG.64240"; transcript_id "MSTRG.64240.25"; exon_number "23";
chr15	StringTie	exon	62258056	62258114	1000	-	.	gene_id "MSTRG.64240"; transcript_id "MSTRG.64240.25"; exon_number "24";
chr15	StringTie	exon	62258974	62259108	1000	-	.	gene_id "MSTRG.64240"; transcript_id "MSTRG.64240.25"; exon_number "25";
chr15	StringTie	exon	62259922	62260026	1000	-	.	gene_id "MSTRG.64240"; transcript_id "MSTRG.64240.25"; exon_number "26";
chr15	StringTie	exon	62260109	62260202	1000	-	.	gene_id "MSTRG.64240"; transcript_id "MSTRG.64240.25"; exon_number "27";
chr15	StringTie	exon	62260291	62260341	1000	-	.	gene_id "MSTRG.64240"; transcript_id "MSTRG.64240.25"; exon_number "28";
chr15	StringTie	exon	62262207	62262277	1000	-	.	gene_id "MSTRG.64240"; transcript_id "MSTRG.64240.25"; exon_number "29";
chr15	StringTie	transcript	62232885	62254563	1000	-	.	gene_id "MSTRG.64240"; transcript_id "MSTRG.64240.26";
chr15	StringTie	exon	62232885	62233168	1000	-	.	gene_id "MSTRG.64240"; transcript_id "MSTRG.64240.26"; exon_number "1";
chr15	StringTie	exon	62234687	62234812	1000	-	.	gene_id "MSTRG.64240"; transcript_id "MSTRG.64240.26"; exon_number "2";
chr15	StringTie	exon	62242766	62242945	1000	-	.	gene_id "MSTRG.64240"; transcript_id "MSTRG.64240.26"; exon_number "3";
chr15	StringTie	exon	62243033	62243180	1000	-	.	gene_id "MSTRG.64240"; transcript_id "MSTRG.64240.26"; exon_number "4";
chr15	StringTie	exon	62243264	62243366	1000	-	.	gene_id "MSTRG.64240"; transcript_id "MSTRG.64240.26"; exon_number "5";
chr15	StringTie	exon	62243438	62243539	1000	-	.	gene_id "MSTRG.64240"; transcript_id "MSTRG.64240.26"; exon_number "6";
chr15	StringTie	exon	62243626	62244181	1000	-	.	gene_id "MSTRG.64240"; transcript_id "MSTRG.64240.26"; exon_number "7";
chr15	StringTie	exon	62244660	62244987	1000	-	.	gene_id "MSTRG.64240"; transcript_id "MSTRG.64240.26"; exon_number "8";
chr15	StringTie	exon	62245649	62246655	1000	-	.	gene_id "MSTRG.64240"; transcript_id "MSTRG.64240.26"; exon_number "9";
chr15	StringTie	exon	62247029	62247112	1000	-	.	gene_id "MSTRG.64240"; transcript_id "MSTRG.64240.26"; exon_number "10";
chr15	StringTie	exon	62247306	62247413	1000	-	.	gene_id "MSTRG.64240"; transcript_id "MSTRG.64240.26"; exon_number "11";
chr15	StringTie	exon	62247519	62247608	1000	-	.	gene_id "MSTRG.64240"; transcript_id "MSTRG.64240.26"; exon_number "12";
chr15	StringTie	exon	62248397	62248538	1000	-	.	gene_id "MSTRG.64240"; transcript_id "MSTRG.64240.26"; exon_number "13";
chr15	StringTie	exon	62248871	62248929	1000	-	.	gene_id "MSTRG.64240"; transcript_id "MSTRG.64240.26"; exon_number "14";
chr15	StringTie	exon	62250327	62250600	1000	-	.	gene_id "MSTRG.64240"; transcript_id "MSTRG.64240.26"; exon_number "15";
chr15	StringTie	exon	62250689	62250739	1000	-	.	gene_id "MSTRG.64240"; transcript_id "MSTRG.64240.26"; exon_number "16";
chr15	StringTie	exon	62251904	62252710	1000	-	.	gene_id "MSTRG.64240"; transcript_id "MSTRG.64240.26"; exon_number "17";
chr15	StringTie	exon	62252830	62252867	1000	-	.	gene_id "MSTRG.64240"; transcript_id "MSTRG.64240.26"; exon_number "18";
chr15	StringTie	exon	62253330	62254563	1000	-	.	gene_id "MSTRG.64240"; transcript_id "MSTRG.64240.26"; exon_number "19";
chr15	StringTie	transcript	62232885	62253423	1000	-	.	gene_id "MSTRG.64240"; transcript_id "MSTRG.64240.27";
chr15	StringTie	exon	62232885	62234812	1000	-	.	gene_id "MSTRG.64240"; transcript_id "MSTRG.64240.27"; exon_number "1";
chr15	StringTie	exon	62242766	62242945	1000	-	.	gene_id "MSTRG.64240"; transcript_id "MSTRG.64240.27"; exon_number "2";
chr15	StringTie	exon	62243033	62243180	1000	-	.	gene_id "MSTRG.64240"; transcript_id "MSTRG.64240.27"; exon_number "3";
chr15	StringTie	exon	62243264	62243366	1000	-	.	gene_id "MSTRG.64240"; transcript_id "MSTRG.64240.27"; exon_number "4";
chr15	StringTie	exon	62243438	62243539	1000	-	.	gene_id "MSTRG.64240"; transcript_id "MSTRG.64240.27"; exon_number "5";
chr15	StringTie	exon	62243626	62244181	1000	-	.	gene_id "MSTRG.64240"; transcript_id "MSTRG.64240.27"; exon_number "6";
chr15	StringTie	exon	62244631	62244987	1000	-	.	gene_id "MSTRG.64240"; transcript_id "MSTRG.64240.27"; exon_number "7";
chr15	StringTie	exon	62245649	62246655	1000	-	.	gene_id "MSTRG.64240"; transcript_id "MSTRG.64240.27"; exon_number "8";
chr15	StringTie	exon	62247029	62247112	1000	-	.	gene_id "MSTRG.64240"; transcript_id "MSTRG.64240.27"; exon_number "9";
chr15	StringTie	exon	62247306	62247413	1000	-	.	gene_id "MSTRG.64240"; transcript_id "MSTRG.64240.27"; exon_number "10";
chr15	StringTie	exon	62247519	62247608	1000	-	.	gene_id "MSTRG.64240"; transcript_id "MSTRG.64240.27"; exon_number "11";
chr15	StringTie	exon	62248397	62248538	1000	-	.	gene_id "MSTRG.64240"; transcript_id "MSTRG.64240.27"; exon_number "12";
chr15	StringTie	exon	62248871	62248929	1000	-	.	gene_id "MSTRG.64240"; transcript_id "MSTRG.64240.27"; exon_number "13";
chr15	StringTie	exon	62250327	62250600	1000	-	.	gene_id "MSTRG.64240"; transcript_id "MSTRG.64240.27"; exon_number "14";
chr15	StringTie	exon	62250689	62250739	1000	-	.	gene_id "MSTRG.64240"; transcript_id "MSTRG.64240.27"; exon_number "15";
chr15	StringTie	exon	62251904	62252710	1000	-	.	gene_id "MSTRG.64240"; transcript_id "MSTRG.64240.27"; exon_number "16";
chr15	StringTie	exon	62252830	62252867	1000	-	.	gene_id "MSTRG.64240"; transcript_id "MSTRG.64240.27"; exon_number "17";
chr15	StringTie	exon	62253330	62253423	1000	-	.	gene_id "MSTRG.64240"; transcript_id "MSTRG.64240.27"; exon_number "18";
chr15	StringTie	transcript	62232939	62255429	1000	-	.	gene_id "MSTRG.64240"; transcript_id "MSTRG.64240.28";
chr15	StringTie	exon	62232939	62233139	1000	-	.	gene_id "MSTRG.64240"; transcript_id "MSTRG.64240.28"; exon_number "1";
chr15	StringTie	exon	62234687	62234812	1000	-	.	gene_id "MSTRG.64240"; transcript_id "MSTRG.64240.28"; exon_number "2";
chr15	StringTie	exon	62242766	62242945	1000	-	.	gene_id "MSTRG.64240"; transcript_id "MSTRG.64240.28"; exon_number "3";
chr15	StringTie	exon	62243033	62243180	1000	-	.	gene_id "MSTRG.64240"; transcript_id "MSTRG.64240.28"; exon_number "4";
chr15	StringTie	exon	62243264	62243366	1000	-	.	gene_id "MSTRG.64240"; transcript_id "MSTRG.64240.28"; exon_number "5";
chr15	StringTie	exon	62243438	62243539	1000	-	.	gene_id "MSTRG.64240"; transcript_id "MSTRG.64240.28"; exon_number "6";
chr15	StringTie	exon	62243626	62244181	1000	-	.	gene_id "MSTRG.64240"; transcript_id "MSTRG.64240.28"; exon_number "7";
chr15	StringTie	exon	62244660	62244987	1000	-	.	gene_id "MSTRG.64240"; transcript_id "MSTRG.64240.28"; exon_number "8";
chr15	StringTie	exon	62245649	62246655	1000	-	.	gene_id "MSTRG.64240"; transcript_id "MSTRG.64240.28"; exon_number "9";
chr15	StringTie	exon	62247029	62247112	1000	-	.	gene_id "MSTRG.64240"; transcript_id "MSTRG.64240.28"; exon_number "10";
chr15	StringTie	exon	62247306	62247413	1000	-	.	gene_id "MSTRG.64240"; transcript_id "MSTRG.64240.28"; exon_number "11";
chr15	StringTie	exon	62247519	62247608	1000	-	.	gene_id "MSTRG.64240"; transcript_id "MSTRG.64240.28"; exon_number "12";
chr15	StringTie	exon	62248397	62248538	1000	-	.	gene_id "MSTRG.64240"; transcript_id "MSTRG.64240.28"; exon_number "13";
chr15	StringTie	exon	62248871	62248929	1000	-	.	gene_id "MSTRG.64240"; transcript_id "MSTRG.64240.28"; exon_number "14";
chr15	StringTie	exon	62250327	62250600	1000	-	.	gene_id "MSTRG.64240"; transcript_id "MSTRG.64240.28"; exon_number "15";
chr15	StringTie	exon	62250689	62250739	1000	-	.	gene_id "MSTRG.64240"; transcript_id "MSTRG.64240.28"; exon_number "16";
chr15	StringTie	exon	62251904	62252710	1000	-	.	gene_id "MSTRG.64240"; transcript_id "MSTRG.64240.28"; exon_number "17";
chr15	StringTie	exon	62252830	62252867	1000	-	.	gene_id "MSTRG.64240"; transcript_id "MSTRG.64240.28"; exon_number "18";
chr15	StringTie	exon	62253520	62254570	1000	-	.	gene_id "MSTRG.64240"; transcript_id "MSTRG.64240.28"; exon_number "19";
chr15	StringTie	exon	62255037	62255124	1000	-	.	gene_id "MSTRG.64240"; transcript_id "MSTRG.64240.28"; exon_number "20";
chr15	StringTie	exon	62255318	62255429	1000	-	.	gene_id "MSTRG.64240"; transcript_id "MSTRG.64240.28"; exon_number "21";
chr15	StringTie	transcript	62233287	62257331	1000	-	.	gene_id "MSTRG.64240"; transcript_id "MSTRG.64240.29";
chr15	StringTie	exon	62233287	62234812	1000	-	.	gene_id "MSTRG.64240"; transcript_id "MSTRG.64240.29"; exon_number "1";
chr15	StringTie	exon	62242766	62242945	1000	-	.	gene_id "MSTRG.64240"; transcript_id "MSTRG.64240.29"; exon_number "2";
chr15	StringTie	exon	62243033	62243180	1000	-	.	gene_id "MSTRG.64240"; transcript_id "MSTRG.64240.29"; exon_number "3";
chr15	StringTie	exon	62243264	62243366	1000	-	.	gene_id "MSTRG.64240"; transcript_id "MSTRG.64240.29"; exon_number "4";
chr15	StringTie	exon	62243438	62243539	1000	-	.	gene_id "MSTRG.64240"; transcript_id "MSTRG.64240.29"; exon_number "5";
chr15	StringTie	exon	62243626	62244181	1000	-	.	gene_id "MSTRG.64240"; transcript_id "MSTRG.64240.29"; exon_number "6";
chr15	StringTie	exon	62244631	62244987	1000	-	.	gene_id "MSTRG.64240"; transcript_id "MSTRG.64240.29"; exon_number "7";
chr15	StringTie	exon	62245649	62246655	1000	-	.	gene_id "MSTRG.64240"; transcript_id "MSTRG.64240.29"; exon_number "8";
chr15	StringTie	exon	62247029	62247112	1000	-	.	gene_id "MSTRG.64240"; transcript_id "MSTRG.64240.29"; exon_number "9";
chr15	StringTie	exon	62247306	62247413	1000	-	.	gene_id "MSTRG.64240"; transcript_id "MSTRG.64240.29"; exon_number "10";
chr15	StringTie	exon	62247519	62247608	1000	-	.	gene_id "MSTRG.64240"; transcript_id "MSTRG.64240.29"; exon_number "11";
chr15	StringTie	exon	62248397	62248538	1000	-	.	gene_id "MSTRG.64240"; transcript_id "MSTRG.64240.29"; exon_number "12";
chr15	StringTie	exon	62248871	62248929	1000	-	.	gene_id "MSTRG.64240"; transcript_id "MSTRG.64240.29"; exon_number "13";
chr15	StringTie	exon	62250327	62250412	1000	-	.	gene_id "MSTRG.64240"; transcript_id "MSTRG.64240.29"; exon_number "14";
chr15	StringTie	exon	62250689	62250739	1000	-	.	gene_id "MSTRG.64240"; transcript_id "MSTRG.64240.29"; exon_number "15";
chr15	StringTie	exon	62251904	62252710	1000	-	.	gene_id "MSTRG.64240"; transcript_id "MSTRG.64240.29"; exon_number "16";
chr15	StringTie	exon	62252830	62254570	1000	-	.	gene_id "MSTRG.64240"; transcript_id "MSTRG.64240.29"; exon_number "17";
chr15	StringTie	exon	62255037	62255124	1000	-	.	gene_id "MSTRG.64240"; transcript_id "MSTRG.64240.29"; exon_number "18";
chr15	StringTie	exon	62255318	62255425	1000	-	.	gene_id "MSTRG.64240"; transcript_id "MSTRG.64240.29"; exon_number "19";
chr15	StringTie	exon	62255533	62255694	1000	-	.	gene_id "MSTRG.64240"; transcript_id "MSTRG.64240.29"; exon_number "20";
chr15	StringTie	exon	62255879	62255973	1000	-	.	gene_id "MSTRG.64240"; transcript_id "MSTRG.64240.29"; exon_number "21";
chr15	StringTie	exon	62256063	62257331	1000	-	.	gene_id "MSTRG.64240"; transcript_id "MSTRG.64240.29"; exon_number "22";
chr15	StringTie	transcript	62227829	62282005	1000	-	.	gene_id "MSTRG.64240"; transcript_id "MSTRG.64240.3";
chr15	StringTie	exon	62227829	62228150	1000	-	.	gene_id "MSTRG.64240"; transcript_id "MSTRG.64240.3"; exon_number "1";
chr15	StringTie	exon	62234687	62234812	1000	-	.	gene_id "MSTRG.64240"; transcript_id "MSTRG.64240.3"; exon_number "2";
chr15	StringTie	exon	62242766	62242945	1000	-	.	gene_id "MSTRG.64240"; transcript_id "MSTRG.64240.3"; exon_number "3";
chr15	StringTie	exon	62243033	62243180	1000	-	.	gene_id "MSTRG.64240"; transcript_id "MSTRG.64240.3"; exon_number "4";
chr15	StringTie	exon	62243264	62243366	1000	-	.	gene_id "MSTRG.64240"; transcript_id "MSTRG.64240.3"; exon_number "5";
chr15	StringTie	exon	62243438	62243539	1000	-	.	gene_id "MSTRG.64240"; transcript_id "MSTRG.64240.3"; exon_number "6";
chr15	StringTie	exon	62243626	62244181	1000	-	.	gene_id "MSTRG.64240"; transcript_id "MSTRG.64240.3"; exon_number "7";
chr15	StringTie	exon	62244631	62244987	1000	-	.	gene_id "MSTRG.64240"; transcript_id "MSTRG.64240.3"; exon_number "8";
chr15	StringTie	exon	62245649	62246655	1000	-	.	gene_id "MSTRG.64240"; transcript_id "MSTRG.64240.3"; exon_number "9";
```
