## Additional File 7 - TCGA transcript assembly for "Widespread 3’ UTR splicing regulates expression of oncogene transcripts in sequence-dependent and independent manners": all_tissues_agg-agg-agg.gtf (part 1641 of 2216)

```
chr15	StringTie	exon	62247029	62247112	1000	-	.	gene_id "MSTRG.64240"; transcript_id "MSTRG.64240.3"; exon_number "10";
chr15	StringTie	exon	62247306	62247413	1000	-	.	gene_id "MSTRG.64240"; transcript_id "MSTRG.64240.3"; exon_number "11";
chr15	StringTie	exon	62247519	62247608	1000	-	.	gene_id "MSTRG.64240"; transcript_id "MSTRG.64240.3"; exon_number "12";
chr15	StringTie	exon	62247914	62248052	1000	-	.	gene_id "MSTRG.64240"; transcript_id "MSTRG.64240.3"; exon_number "13";
chr15	StringTie	exon	62248397	62248538	1000	-	.	gene_id "MSTRG.64240"; transcript_id "MSTRG.64240.3"; exon_number "14";
chr15	StringTie	exon	62248871	62248929	1000	-	.	gene_id "MSTRG.64240"; transcript_id "MSTRG.64240.3"; exon_number "15";
chr15	StringTie	exon	62250327	62250600	1000	-	.	gene_id "MSTRG.64240"; transcript_id "MSTRG.64240.3"; exon_number "16";
chr15	StringTie	exon	62250689	62250739	1000	-	.	gene_id "MSTRG.64240"; transcript_id "MSTRG.64240.3"; exon_number "17";
chr15	StringTie	exon	62251904	62252710	1000	-	.	gene_id "MSTRG.64240"; transcript_id "MSTRG.64240.3"; exon_number "18";
chr15	StringTie	exon	62252830	62252867	1000	-	.	gene_id "MSTRG.64240"; transcript_id "MSTRG.64240.3"; exon_number "19";
chr15	StringTie	exon	62253330	62254570	1000	-	.	gene_id "MSTRG.64240"; transcript_id "MSTRG.64240.3"; exon_number "20";
chr15	StringTie	exon	62255037	62255124	1000	-	.	gene_id "MSTRG.64240"; transcript_id "MSTRG.64240.3"; exon_number "21";
chr15	StringTie	exon	62255318	62255425	1000	-	.	gene_id "MSTRG.64240"; transcript_id "MSTRG.64240.3"; exon_number "22";
chr15	StringTie	exon	62255533	62255694	1000	-	.	gene_id "MSTRG.64240"; transcript_id "MSTRG.64240.3"; exon_number "23";
chr15	StringTie	exon	62255879	62255973	1000	-	.	gene_id "MSTRG.64240"; transcript_id "MSTRG.64240.3"; exon_number "24";
chr15	StringTie	exon	62256063	62256115	1000	-	.	gene_id "MSTRG.64240"; transcript_id "MSTRG.64240.3"; exon_number "25";
chr15	StringTie	exon	62257568	62257699	1000	-	.	gene_id "MSTRG.64240"; transcript_id "MSTRG.64240.3"; exon_number "26";
chr15	StringTie	exon	62258056	62258114	1000	-	.	gene_id "MSTRG.64240"; transcript_id "MSTRG.64240.3"; exon_number "27";
chr15	StringTie	exon	62258974	62259108	1000	-	.	gene_id "MSTRG.64240"; transcript_id "MSTRG.64240.3"; exon_number "28";
chr15	StringTie	exon	62259922	62260026	1000	-	.	gene_id "MSTRG.64240"; transcript_id "MSTRG.64240.3"; exon_number "29";
chr15	StringTie	exon	62260109	62260202	1000	-	.	gene_id "MSTRG.64240"; transcript_id "MSTRG.64240.3"; exon_number "30";
chr15	StringTie	exon	62260291	62260341	1000	-	.	gene_id "MSTRG.64240"; transcript_id "MSTRG.64240.3"; exon_number "31";
chr15	StringTie	exon	62263715	62263758	1000	-	.	gene_id "MSTRG.64240"; transcript_id "MSTRG.64240.3"; exon_number "32";
chr15	StringTie	exon	62281877	62282005	1000	-	.	gene_id "MSTRG.64240"; transcript_id "MSTRG.64240.3"; exon_number "33";
chr15	StringTie	transcript	62233571	62281939	1000	-	.	gene_id "MSTRG.64240"; transcript_id "MSTRG.64240.30";
chr15	StringTie	exon	62233571	62234812	1000	-	.	gene_id "MSTRG.64240"; transcript_id "MSTRG.64240.30"; exon_number "1";
chr15	StringTie	exon	62242766	62242945	1000	-	.	gene_id "MSTRG.64240"; transcript_id "MSTRG.64240.30"; exon_number "2";
chr15	StringTie	exon	62243033	62243180	1000	-	.	gene_id "MSTRG.64240"; transcript_id "MSTRG.64240.30"; exon_number "3";
chr15	StringTie	exon	62243264	62243366	1000	-	.	gene_id "MSTRG.64240"; transcript_id "MSTRG.64240.30"; exon_number "4";
chr15	StringTie	exon	62243438	62243539	1000	-	.	gene_id "MSTRG.64240"; transcript_id "MSTRG.64240.30"; exon_number "5";
chr15	StringTie	exon	62243626	62244181	1000	-	.	gene_id "MSTRG.64240"; transcript_id "MSTRG.64240.30"; exon_number "6";
chr15	StringTie	exon	62244631	62244987	1000	-	.	gene_id "MSTRG.64240"; transcript_id "MSTRG.64240.30"; exon_number "7";
chr15	StringTie	exon	62245649	62246655	1000	-	.	gene_id "MSTRG.64240"; transcript_id "MSTRG.64240.30"; exon_number "8";
chr15	StringTie	exon	62247029	62247112	1000	-	.	gene_id "MSTRG.64240"; transcript_id "MSTRG.64240.30"; exon_number "9";
chr15	StringTie	exon	62247306	62247413	1000	-	.	gene_id "MSTRG.64240"; transcript_id "MSTRG.64240.30"; exon_number "10";
chr15	StringTie	exon	62247519	62247608	1000	-	.	gene_id "MSTRG.64240"; transcript_id "MSTRG.64240.30"; exon_number "11";
chr15	StringTie	exon	62248397	62248538	1000	-	.	gene_id "MSTRG.64240"; transcript_id "MSTRG.64240.30"; exon_number "12";
chr15	StringTie	exon	62248871	62248929	1000	-	.	gene_id "MSTRG.64240"; transcript_id "MSTRG.64240.30"; exon_number "13";
chr15	StringTie	exon	62250327	62250600	1000	-	.	gene_id "MSTRG.64240"; transcript_id "MSTRG.64240.30"; exon_number "14";
chr15	StringTie	exon	62250689	62250739	1000	-	.	gene_id "MSTRG.64240"; transcript_id "MSTRG.64240.30"; exon_number "15";
chr15	StringTie	exon	62251904	62252710	1000	-	.	gene_id "MSTRG.64240"; transcript_id "MSTRG.64240.30"; exon_number "16";
chr15	StringTie	exon	62252830	62252867	1000	-	.	gene_id "MSTRG.64240"; transcript_id "MSTRG.64240.30"; exon_number "17";
chr15	StringTie	exon	62255037	62255124	1000	-	.	gene_id "MSTRG.64240"; transcript_id "MSTRG.64240.30"; exon_number "18";
chr15	StringTie	exon	62255318	62255425	1000	-	.	gene_id "MSTRG.64240"; transcript_id "MSTRG.64240.30"; exon_number "19";
chr15	StringTie	exon	62255533	62255694	1000	-	.	gene_id "MSTRG.64240"; transcript_id "MSTRG.64240.30"; exon_number "20";
chr15	StringTie	exon	62255879	62255973	1000	-	.	gene_id "MSTRG.64240"; transcript_id "MSTRG.64240.30"; exon_number "21";
chr15	StringTie	exon	62256063	62257699	1000	-	.	gene_id "MSTRG.64240"; transcript_id "MSTRG.64240.30"; exon_number "22";
chr15	StringTie	exon	62258056	62258114	1000	-	.	gene_id "MSTRG.64240"; transcript_id "MSTRG.64240.30"; exon_number "23";
chr15	StringTie	exon	62258974	62259108	1000	-	.	gene_id "MSTRG.64240"; transcript_id "MSTRG.64240.30"; exon_number "24";
chr15	StringTie	exon	62259922	62260026	1000	-	.	gene_id "MSTRG.64240"; transcript_id "MSTRG.64240.30"; exon_number "25";
chr15	StringTie	exon	62260109	62260202	1000	-	.	gene_id "MSTRG.64240"; transcript_id "MSTRG.64240.30"; exon_number "26";
chr15	StringTie	exon	62260291	62260341	1000	-	.	gene_id "MSTRG.64240"; transcript_id "MSTRG.64240.30"; exon_number "27";
chr15	StringTie	exon	62262207	62262257	1000	-	.	gene_id "MSTRG.64240"; transcript_id "MSTRG.64240.30"; exon_number "28";
chr15	StringTie	exon	62263025	62263758	1000	-	.	gene_id "MSTRG.64240"; transcript_id "MSTRG.64240.30"; exon_number "29";
chr15	StringTie	exon	62267279	62267328	1000	-	.	gene_id "MSTRG.64240"; transcript_id "MSTRG.64240.30"; exon_number "30";
chr15	StringTie	exon	62272676	62272768	1000	-	.	gene_id "MSTRG.64240"; transcript_id "MSTRG.64240.30"; exon_number "31";
chr15	StringTie	exon	62276053	62276130	1000	-	.	gene_id "MSTRG.64240"; transcript_id "MSTRG.64240.30"; exon_number "32";
chr15	StringTie	exon	62281877	62281939	1000	-	.	gene_id "MSTRG.64240"; transcript_id "MSTRG.64240.30"; exon_number "33";
chr15	StringTie	transcript	62234076	62261823	1000	-	.	gene_id "MSTRG.64240"; transcript_id "MSTRG.64240.31";
chr15	StringTie	exon	62234076	62234812	1000	-	.	gene_id "MSTRG.64240"; transcript_id "MSTRG.64240.31"; exon_number "1";
chr15	StringTie	exon	62242766	62242945	1000	-	.	gene_id "MSTRG.64240"; transcript_id "MSTRG.64240.31"; exon_number "2";
chr15	StringTie	exon	62243033	62243180	1000	-	.	gene_id "MSTRG.64240"; transcript_id "MSTRG.64240.31"; exon_number "3";
chr15	StringTie	exon	62243264	62243366	1000	-	.	gene_id "MSTRG.64240"; transcript_id "MSTRG.64240.31"; exon_number "4";
chr15	StringTie	exon	62243449	62243539	1000	-	.	gene_id "MSTRG.64240"; transcript_id "MSTRG.64240.31"; exon_number "5";
chr15	StringTie	exon	62243626	62244181	1000	-	.	gene_id "MSTRG.64240"; transcript_id "MSTRG.64240.31"; exon_number "6";
chr15	StringTie	exon	62244660	62244987	1000	-	.	gene_id "MSTRG.64240"; transcript_id "MSTRG.64240.31"; exon_number "7";
chr15	StringTie	exon	62245649	62246655	1000	-	.	gene_id "MSTRG.64240"; transcript_id "MSTRG.64240.31"; exon_number "8";
chr15	StringTie	exon	62247029	62247112	1000	-	.	gene_id "MSTRG.64240"; transcript_id "MSTRG.64240.31"; exon_number "9";
chr15	StringTie	exon	62247306	62247413	1000	-	.	gene_id "MSTRG.64240"; transcript_id "MSTRG.64240.31"; exon_number "10";
chr15	StringTie	exon	62247519	62247608	1000	-	.	gene_id "MSTRG.64240"; transcript_id "MSTRG.64240.31"; exon_number "11";
chr15	StringTie	exon	62247914	62248052	1000	-	.	gene_id "MSTRG.64240"; transcript_id "MSTRG.64240.31"; exon_number "12";
chr15	StringTie	exon	62248397	62248538	1000	-	.	gene_id "MSTRG.64240"; transcript_id "MSTRG.64240.31"; exon_number "13";
chr15	StringTie	exon	62248871	62248929	1000	-	.	gene_id "MSTRG.64240"; transcript_id "MSTRG.64240.31"; exon_number "14";
chr15	StringTie	exon	62250327	62250600	1000	-	.	gene_id "MSTRG.64240"; transcript_id "MSTRG.64240.31"; exon_number "15";
chr15	StringTie	exon	62250689	62250739	1000	-	.	gene_id "MSTRG.64240"; transcript_id "MSTRG.64240.31"; exon_number "16";
chr15	StringTie	exon	62251904	62252710	1000	-	.	gene_id "MSTRG.64240"; transcript_id "MSTRG.64240.31"; exon_number "17";
chr15	StringTie	exon	62252830	62255124	1000	-	.	gene_id "MSTRG.64240"; transcript_id "MSTRG.64240.31"; exon_number "18";
chr15	StringTie	exon	62255318	62255425	1000	-	.	gene_id "MSTRG.64240"; transcript_id "MSTRG.64240.31"; exon_number "19";
chr15	StringTie	exon	62255533	62255691	1000	-	.	gene_id "MSTRG.64240"; transcript_id "MSTRG.64240.31"; exon_number "20";
chr15	StringTie	exon	62255879	62257699	1000	-	.	gene_id "MSTRG.64240"; transcript_id "MSTRG.64240.31"; exon_number "21";
chr15	StringTie	exon	62258056	62258114	1000	-	.	gene_id "MSTRG.64240"; transcript_id "MSTRG.64240.31"; exon_number "22";
chr15	StringTie	exon	62258974	62259108	1000	-	.	gene_id "MSTRG.64240"; transcript_id "MSTRG.64240.31"; exon_number "23";
chr15	StringTie	exon	62259922	62260026	1000	-	.	gene_id "MSTRG.64240"; transcript_id "MSTRG.64240.31"; exon_number "24";
chr15	StringTie	exon	62260109	62261823	1000	-	.	gene_id "MSTRG.64240"; transcript_id "MSTRG.64240.31"; exon_number "25";
chr15	StringTie	transcript	62234079	62253048	1000	-	.	gene_id "MSTRG.64240"; transcript_id "MSTRG.64240.32";
chr15	StringTie	exon	62234079	62234812	1000	-	.	gene_id "MSTRG.64240"; transcript_id "MSTRG.64240.32"; exon_number "1";
chr15	StringTie	exon	62242766	62242945	1000	-	.	gene_id "MSTRG.64240"; transcript_id "MSTRG.64240.32"; exon_number "2";
chr15	StringTie	exon	62243033	62243180	1000	-	.	gene_id "MSTRG.64240"; transcript_id "MSTRG.64240.32"; exon_number "3";
chr15	StringTie	exon	62243264	62243366	1000	-	.	gene_id "MSTRG.64240"; transcript_id "MSTRG.64240.32"; exon_number "4";
chr15	StringTie	exon	62243438	62243539	1000	-	.	gene_id "MSTRG.64240"; transcript_id "MSTRG.64240.32"; exon_number "5";
chr15	StringTie	exon	62243626	62244181	1000	-	.	gene_id "MSTRG.64240"; transcript_id "MSTRG.64240.32"; exon_number "6";
chr15	StringTie	exon	62244631	62244987	1000	-	.	gene_id "MSTRG.64240"; transcript_id "MSTRG.64240.32"; exon_number "7";
chr15	StringTie	exon	62245649	62246655	1000	-	.	gene_id "MSTRG.64240"; transcript_id "MSTRG.64240.32"; exon_number "8";
chr15	StringTie	exon	62247029	62247112	1000	-	.	gene_id "MSTRG.64240"; transcript_id "MSTRG.64240.32"; exon_number "9";
chr15	StringTie	exon	62247306	62247413	1000	-	.	gene_id "MSTRG.64240"; transcript_id "MSTRG.64240.32"; exon_number "10";
chr15	StringTie	exon	62248397	62248538	1000	-	.	gene_id "MSTRG.64240"; transcript_id "MSTRG.64240.32"; exon_number "11";
chr15	StringTie	exon	62248871	62248929	1000	-	.	gene_id "MSTRG.64240"; transcript_id "MSTRG.64240.32"; exon_number "12";
chr15	StringTie	exon	62250327	62250600	1000	-	.	gene_id "MSTRG.64240"; transcript_id "MSTRG.64240.32"; exon_number "13";
chr15	StringTie	exon	62250689	62250739	1000	-	.	gene_id "MSTRG.64240"; transcript_id "MSTRG.64240.32"; exon_number "14";
chr15	StringTie	exon	62251904	62253048	1000	-	.	gene_id "MSTRG.64240"; transcript_id "MSTRG.64240.32"; exon_number "15";
chr15	StringTie	transcript	62234082	62281990	1000	-	.	gene_id "MSTRG.64240"; transcript_id "MSTRG.64240.33";
chr15	StringTie	exon	62234082	62234812	1000	-	.	gene_id "MSTRG.64240"; transcript_id "MSTRG.64240.33"; exon_number "1";
chr15	StringTie	exon	62242766	62242945	1000	-	.	gene_id "MSTRG.64240"; transcript_id "MSTRG.64240.33"; exon_number "2";
chr15	StringTie	exon	62243033	62243180	1000	-	.	gene_id "MSTRG.64240"; transcript_id "MSTRG.64240.33"; exon_number "3";
chr15	StringTie	exon	62243264	62243366	1000	-	.	gene_id "MSTRG.64240"; transcript_id "MSTRG.64240.33"; exon_number "4";
chr15	StringTie	exon	62243438	62243539	1000	-	.	gene_id "MSTRG.64240"; transcript_id "MSTRG.64240.33"; exon_number "5";
chr15	StringTie	exon	62243626	62244181	1000	-	.	gene_id "MSTRG.64240"; transcript_id "MSTRG.64240.33"; exon_number "6";
chr15	StringTie	exon	62244631	62244987	1000	-	.	gene_id "MSTRG.64240"; transcript_id "MSTRG.64240.33"; exon_number "7";
chr15	StringTie	exon	62245649	62246655	1000	-	.	gene_id "MSTRG.64240"; transcript_id "MSTRG.64240.33"; exon_number "8";
chr15	StringTie	exon	62247029	62247112	1000	-	.	gene_id "MSTRG.64240"; transcript_id "MSTRG.64240.33"; exon_number "9";
chr15	StringTie	exon	62247306	62247413	1000	-	.	gene_id "MSTRG.64240"; transcript_id "MSTRG.64240.33"; exon_number "10";
chr15	StringTie	exon	62247519	62247608	1000	-	.	gene_id "MSTRG.64240"; transcript_id "MSTRG.64240.33"; exon_number "11";
chr15	StringTie	exon	62248397	62248538	1000	-	.	gene_id "MSTRG.64240"; transcript_id "MSTRG.64240.33"; exon_number "12";
chr15	StringTie	exon	62248871	62248929	1000	-	.	gene_id "MSTRG.64240"; transcript_id "MSTRG.64240.33"; exon_number "13";
chr15	StringTie	exon	62250327	62250600	1000	-	.	gene_id "MSTRG.64240"; transcript_id "MSTRG.64240.33"; exon_number "14";
chr15	StringTie	exon	62250689	62250739	1000	-	.	gene_id "MSTRG.64240"; transcript_id "MSTRG.64240.33"; exon_number "15";
chr15	StringTie	exon	62251904	62252710	1000	-	.	gene_id "MSTRG.64240"; transcript_id "MSTRG.64240.33"; exon_number "16";
chr15	StringTie	exon	62252830	62252867	1000	-	.	gene_id "MSTRG.64240"; transcript_id "MSTRG.64240.33"; exon_number "17";
chr15	StringTie	exon	62253520	62254570	1000	-	.	gene_id "MSTRG.64240"; transcript_id "MSTRG.64240.33"; exon_number "18";
chr15	StringTie	exon	62255037	62255124	1000	-	.	gene_id "MSTRG.64240"; transcript_id "MSTRG.64240.33"; exon_number "19";
chr15	StringTie	exon	62255318	62255425	1000	-	.	gene_id "MSTRG.64240"; transcript_id "MSTRG.64240.33"; exon_number "20";
chr15	StringTie	exon	62255533	62255694	1000	-	.	gene_id "MSTRG.64240"; transcript_id "MSTRG.64240.33"; exon_number "21";
chr15	StringTie	exon	62255879	62255973	1000	-	.	gene_id "MSTRG.64240"; transcript_id "MSTRG.64240.33"; exon_number "22";
chr15	StringTie	exon	62256063	62256115	1000	-	.	gene_id "MSTRG.64240"; transcript_id "MSTRG.64240.33"; exon_number "23";
chr15	StringTie	exon	62257568	62257699	1000	-	.	gene_id "MSTRG.64240"; transcript_id "MSTRG.64240.33"; exon_number "24";
chr15	StringTie	exon	62258056	62258114	1000	-	.	gene_id "MSTRG.64240"; transcript_id "MSTRG.64240.33"; exon_number "25";
chr15	StringTie	exon	62258974	62259108	1000	-	.	gene_id "MSTRG.64240"; transcript_id "MSTRG.64240.33"; exon_number "26";
chr15	StringTie	exon	62259922	62260026	1000	-	.	gene_id "MSTRG.64240"; transcript_id "MSTRG.64240.33"; exon_number "27";
chr15	StringTie	exon	62260109	62260202	1000	-	.	gene_id "MSTRG.64240"; transcript_id "MSTRG.64240.33"; exon_number "28";
chr15	StringTie	exon	62260291	62260341	1000	-	.	gene_id "MSTRG.64240"; transcript_id "MSTRG.64240.33"; exon_number "29";
chr15	StringTie	exon	62262207	62262257	1000	-	.	gene_id "MSTRG.64240"; transcript_id "MSTRG.64240.33"; exon_number "30";
chr15	StringTie	exon	62263025	62263110	1000	-	.	gene_id "MSTRG.64240"; transcript_id "MSTRG.64240.33"; exon_number "31";
chr15	StringTie	exon	62263534	62263597	1000	-	.	gene_id "MSTRG.64240"; transcript_id "MSTRG.64240.33"; exon_number "32";
chr15	StringTie	exon	62263715	62263758	1000	-	.	gene_id "MSTRG.64240"; transcript_id "MSTRG.64240.33"; exon_number "33";
chr15	StringTie	exon	62267279	62267328	1000	-	.	gene_id "MSTRG.64240"; transcript_id "MSTRG.64240.33"; exon_number "34";
chr15	StringTie	exon	62272676	62272768	1000	-	.	gene_id "MSTRG.64240"; transcript_id "MSTRG.64240.33"; exon_number "35";
chr15	StringTie	exon	62276053	62276130	1000	-	.	gene_id "MSTRG.64240"; transcript_id "MSTRG.64240.33"; exon_number "36";
chr15	StringTie	exon	62281877	62281990	1000	-	.	gene_id "MSTRG.64240"; transcript_id "MSTRG.64240.33"; exon_number "37";
chr15	StringTie	transcript	62234319	62248795	1000	-	.	gene_id "MSTRG.64240"; transcript_id "MSTRG.64240.34";
chr15	StringTie	exon	62234319	62234812	1000	-	.	gene_id "MSTRG.64240"; transcript_id "MSTRG.64240.34"; exon_number "1";
chr15	StringTie	exon	62242766	62242945	1000	-	.	gene_id "MSTRG.64240"; transcript_id "MSTRG.64240.34"; exon_number "2";
chr15	StringTie	exon	62243033	62243180	1000	-	.	gene_id "MSTRG.64240"; transcript_id "MSTRG.64240.34"; exon_number "3";
chr15	StringTie	exon	62243264	62243366	1000	-	.	gene_id "MSTRG.64240"; transcript_id "MSTRG.64240.34"; exon_number "4";
chr15	StringTie	exon	62243438	62243539	1000	-	.	gene_id "MSTRG.64240"; transcript_id "MSTRG.64240.34"; exon_number "5";
chr15	StringTie	exon	62243626	62244181	1000	-	.	gene_id "MSTRG.64240"; transcript_id "MSTRG.64240.34"; exon_number "6";
chr15	StringTie	exon	62244660	62244987	1000	-	.	gene_id "MSTRG.64240"; transcript_id "MSTRG.64240.34"; exon_number "7";
chr15	StringTie	exon	62245649	62246655	1000	-	.	gene_id "MSTRG.64240"; transcript_id "MSTRG.64240.34"; exon_number "8";
chr15	StringTie	exon	62247029	62247112	1000	-	.	gene_id "MSTRG.64240"; transcript_id "MSTRG.64240.34"; exon_number "9";
chr15	StringTie	exon	62247306	62247413	1000	-	.	gene_id "MSTRG.64240"; transcript_id "MSTRG.64240.34"; exon_number "10";
chr15	StringTie	exon	62248397	62248538	1000	-	.	gene_id "MSTRG.64240"; transcript_id "MSTRG.64240.34"; exon_number "11";
chr15	StringTie	exon	62248768	62248795	1000	-	.	gene_id "MSTRG.64240"; transcript_id "MSTRG.64240.34"; exon_number "12";
chr15	StringTie	transcript	62234397	62263857	1000	-	.	gene_id "MSTRG.64240"; transcript_id "MSTRG.64240.35";
chr15	StringTie	exon	62234397	62234812	1000	-	.	gene_id "MSTRG.64240"; transcript_id "MSTRG.64240.35"; exon_number "1";
chr15	StringTie	exon	62242766	62242945	1000	-	.	gene_id "MSTRG.64240"; transcript_id "MSTRG.64240.35"; exon_number "2";
chr15	StringTie	exon	62243033	62243180	1000	-	.	gene_id "MSTRG.64240"; transcript_id "MSTRG.64240.35"; exon_number "3";
chr15	StringTie	exon	62243264	62243366	1000	-	.	gene_id "MSTRG.64240"; transcript_id "MSTRG.64240.35"; exon_number "4";
chr15	StringTie	exon	62243438	62243539	1000	-	.	gene_id "MSTRG.64240"; transcript_id "MSTRG.64240.35"; exon_number "5";
chr15	StringTie	exon	62243626	62244181	1000	-	.	gene_id "MSTRG.64240"; transcript_id "MSTRG.64240.35"; exon_number "6";
chr15	StringTie	exon	62244660	62244987	1000	-	.	gene_id "MSTRG.64240"; transcript_id "MSTRG.64240.35"; exon_number "7";
chr15	StringTie	exon	62245649	62246655	1000	-	.	gene_id "MSTRG.64240"; transcript_id "MSTRG.64240.35"; exon_number "8";
chr15	StringTie	exon	62247029	62247112	1000	-	.	gene_id "MSTRG.64240"; transcript_id "MSTRG.64240.35"; exon_number "9";
chr15	StringTie	exon	62247306	62247413	1000	-	.	gene_id "MSTRG.64240"; transcript_id "MSTRG.64240.35"; exon_number "10";
chr15	StringTie	exon	62247519	62247608	1000	-	.	gene_id "MSTRG.64240"; transcript_id "MSTRG.64240.35"; exon_number "11";
chr15	StringTie	exon	62247914	62248052	1000	-	.	gene_id "MSTRG.64240"; transcript_id "MSTRG.64240.35"; exon_number "12";
chr15	StringTie	exon	62248397	62248538	1000	-	.	gene_id "MSTRG.64240"; transcript_id "MSTRG.64240.35"; exon_number "13";
chr15	StringTie	exon	62248871	62248929	1000	-	.	gene_id "MSTRG.64240"; transcript_id "MSTRG.64240.35"; exon_number "14";
chr15	StringTie	exon	62250327	62250600	1000	-	.	gene_id "MSTRG.64240"; transcript_id "MSTRG.64240.35"; exon_number "15";
chr15	StringTie	exon	62250689	62250739	1000	-	.	gene_id "MSTRG.64240"; transcript_id "MSTRG.64240.35"; exon_number "16";
chr15	StringTie	exon	62251904	62255124	1000	-	.	gene_id "MSTRG.64240"; transcript_id "MSTRG.64240.35"; exon_number "17";
chr15	StringTie	exon	62255318	62255425	1000	-	.	gene_id "MSTRG.64240"; transcript_id "MSTRG.64240.35"; exon_number "18";
chr15	StringTie	exon	62255533	62255694	1000	-	.	gene_id "MSTRG.64240"; transcript_id "MSTRG.64240.35"; exon_number "19";
chr15	StringTie	exon	62255879	62255973	1000	-	.	gene_id "MSTRG.64240"; transcript_id "MSTRG.64240.35"; exon_number "20";
chr15	StringTie	exon	62256063	62257699	1000	-	.	gene_id "MSTRG.64240"; transcript_id "MSTRG.64240.35"; exon_number "21";
chr15	StringTie	exon	62258056	62258114	1000	-	.	gene_id "MSTRG.64240"; transcript_id "MSTRG.64240.35"; exon_number "22";
chr15	StringTie	exon	62258974	62259108	1000	-	.	gene_id "MSTRG.64240"; transcript_id "MSTRG.64240.35"; exon_number "23";
chr15	StringTie	exon	62259922	62260026	1000	-	.	gene_id "MSTRG.64240"; transcript_id "MSTRG.64240.35"; exon_number "24";
chr15	StringTie	exon	62260109	62260202	1000	-	.	gene_id "MSTRG.64240"; transcript_id "MSTRG.64240.35"; exon_number "25";
chr15	StringTie	exon	62260291	62260341	1000	-	.	gene_id "MSTRG.64240"; transcript_id "MSTRG.64240.35"; exon_number "26";
chr15	StringTie	exon	62262207	62262257	1000	-	.	gene_id "MSTRG.64240"; transcript_id "MSTRG.64240.35"; exon_number "27";
chr15	StringTie	exon	62263025	62263110	1000	-	.	gene_id "MSTRG.64240"; transcript_id "MSTRG.64240.35"; exon_number "28";
chr15	StringTie	exon	62263715	62263857	1000	-	.	gene_id "MSTRG.64240"; transcript_id "MSTRG.64240.35"; exon_number "29";
chr15	StringTie	transcript	62234402	62256421	1000	-	.	gene_id "MSTRG.64240"; transcript_id "MSTRG.64240.36";
chr15	StringTie	exon	62234402	62234812	1000	-	.	gene_id "MSTRG.64240"; transcript_id "MSTRG.64240.36"; exon_number "1";
chr15	StringTie	exon	62242766	62242945	1000	-	.	gene_id "MSTRG.64240"; transcript_id "MSTRG.64240.36"; exon_number "2";
chr15	StringTie	exon	62243033	62243180	1000	-	.	gene_id "MSTRG.64240"; transcript_id "MSTRG.64240.36"; exon_number "3";
chr15	StringTie	exon	62243264	62243366	1000	-	.	gene_id "MSTRG.64240"; transcript_id "MSTRG.64240.36"; exon_number "4";
chr15	StringTie	exon	62243438	62243539	1000	-	.	gene_id "MSTRG.64240"; transcript_id "MSTRG.64240.36"; exon_number "5";
chr15	StringTie	exon	62243626	62244181	1000	-	.	gene_id "MSTRG.64240"; transcript_id "MSTRG.64240.36"; exon_number "6";
chr15	StringTie	exon	62244631	62244987	1000	-	.	gene_id "MSTRG.64240"; transcript_id "MSTRG.64240.36"; exon_number "7";
chr15	StringTie	exon	62245649	62246655	1000	-	.	gene_id "MSTRG.64240"; transcript_id "MSTRG.64240.36"; exon_number "8";
chr15	StringTie	exon	62247029	62247112	1000	-	.	gene_id "MSTRG.64240"; transcript_id "MSTRG.64240.36"; exon_number "9";
chr15	StringTie	exon	62247306	62247413	1000	-	.	gene_id "MSTRG.64240"; transcript_id "MSTRG.64240.36"; exon_number "10";
chr15	StringTie	exon	62247519	62247608	1000	-	.	gene_id "MSTRG.64240"; transcript_id "MSTRG.64240.36"; exon_number "11";
chr15	StringTie	exon	62247914	62248052	1000	-	.	gene_id "MSTRG.64240"; transcript_id "MSTRG.64240.36"; exon_number "12";
chr15	StringTie	exon	62248397	62248538	1000	-	.	gene_id "MSTRG.64240"; transcript_id "MSTRG.64240.36"; exon_number "13";
chr15	StringTie	exon	62248871	62248929	1000	-	.	gene_id "MSTRG.64240"; transcript_id "MSTRG.64240.36"; exon_number "14";
chr15	StringTie	exon	62250327	62250412	1000	-	.	gene_id "MSTRG.64240"; transcript_id "MSTRG.64240.36"; exon_number "15";
chr15	StringTie	exon	62250689	62250739	1000	-	.	gene_id "MSTRG.64240"; transcript_id "MSTRG.64240.36"; exon_number "16";
chr15	StringTie	exon	62251904	62252710	1000	-	.	gene_id "MSTRG.64240"; transcript_id "MSTRG.64240.36"; exon_number "17";
chr15	StringTie	exon	62252830	62254570	1000	-	.	gene_id "MSTRG.64240"; transcript_id "MSTRG.64240.36"; exon_number "18";
chr15	StringTie	exon	62255037	62255124	1000	-	.	gene_id "MSTRG.64240"; transcript_id "MSTRG.64240.36"; exon_number "19";
chr15	StringTie	exon	62255318	62255425	1000	-	.	gene_id "MSTRG.64240"; transcript_id "MSTRG.64240.36"; exon_number "20";
chr15	StringTie	exon	62255533	62255782	1000	-	.	gene_id "MSTRG.64240"; transcript_id "MSTRG.64240.36"; exon_number "21";
chr15	StringTie	exon	62255875	62255971	1000	-	.	gene_id "MSTRG.64240"; transcript_id "MSTRG.64240.36"; exon_number "22";
chr15	StringTie	exon	62256382	62256421	1000	-	.	gene_id "MSTRG.64240"; transcript_id "MSTRG.64240.36"; exon_number "23";
chr15	StringTie	transcript	62234402	62256319	1000	-	.	gene_id "MSTRG.64240"; transcript_id "MSTRG.64240.37";
chr15	StringTie	exon	62234402	62234812	1000	-	.	gene_id "MSTRG.64240"; transcript_id "MSTRG.64240.37"; exon_number "1";
chr15	StringTie	exon	62242766	62242945	1000	-	.	gene_id "MSTRG.64240"; transcript_id "MSTRG.64240.37"; exon_number "2";
chr15	StringTie	exon	62243033	62243180	1000	-	.	gene_id "MSTRG.64240"; transcript_id "MSTRG.64240.37"; exon_number "3";
chr15	StringTie	exon	62243264	62243366	1000	-	.	gene_id "MSTRG.64240"; transcript_id "MSTRG.64240.37"; exon_number "4";
chr15	StringTie	exon	62243438	62243539	1000	-	.	gene_id "MSTRG.64240"; transcript_id "MSTRG.64240.37"; exon_number "5";
chr15	StringTie	exon	62243626	62244181	1000	-	.	gene_id "MSTRG.64240"; transcript_id "MSTRG.64240.37"; exon_number "6";
chr15	StringTie	exon	62244660	62244987	1000	-	.	gene_id "MSTRG.64240"; transcript_id "MSTRG.64240.37"; exon_number "7";
chr15	StringTie	exon	62245649	62246655	1000	-	.	gene_id "MSTRG.64240"; transcript_id "MSTRG.64240.37"; exon_number "8";
chr15	StringTie	exon	62247029	62247112	1000	-	.	gene_id "MSTRG.64240"; transcript_id "MSTRG.64240.37"; exon_number "9";
chr15	StringTie	exon	62247306	62247413	1000	-	.	gene_id "MSTRG.64240"; transcript_id "MSTRG.64240.37"; exon_number "10";
chr15	StringTie	exon	62247519	62247608	1000	-	.	gene_id "MSTRG.64240"; transcript_id "MSTRG.64240.37"; exon_number "11";
chr15	StringTie	exon	62248397	62248538	1000	-	.	gene_id "MSTRG.64240"; transcript_id "MSTRG.64240.37"; exon_number "12";
chr15	StringTie	exon	62248871	62248929	1000	-	.	gene_id "MSTRG.64240"; transcript_id "MSTRG.64240.37"; exon_number "13";
chr15	StringTie	exon	62250327	62250412	1000	-	.	gene_id "MSTRG.64240"; transcript_id "MSTRG.64240.37"; exon_number "14";
chr15	StringTie	exon	62250689	62250739	1000	-	.	gene_id "MSTRG.64240"; transcript_id "MSTRG.64240.37"; exon_number "15";
chr15	StringTie	exon	62251904	62252710	1000	-	.	gene_id "MSTRG.64240"; transcript_id "MSTRG.64240.37"; exon_number "16";
chr15	StringTie	exon	62252830	62254570	1000	-	.	gene_id "MSTRG.64240"; transcript_id "MSTRG.64240.37"; exon_number "17";
chr15	StringTie	exon	62255037	62255124	1000	-	.	gene_id "MSTRG.64240"; transcript_id "MSTRG.64240.37"; exon_number "18";
chr15	StringTie	exon	62255318	62255425	1000	-	.	gene_id "MSTRG.64240"; transcript_id "MSTRG.64240.37"; exon_number "19";
chr15	StringTie	exon	62255533	62255691	1000	-	.	gene_id "MSTRG.64240"; transcript_id "MSTRG.64240.37"; exon_number "20";
chr15	StringTie	exon	62255879	62256319	1000	-	.	gene_id "MSTRG.64240"; transcript_id "MSTRG.64240.37"; exon_number "21";
chr15	StringTie	transcript	62234402	62267302	1000	-	.	gene_id "MSTRG.64240"; transcript_id "MSTRG.64240.38";
chr15	StringTie	exon	62234402	62234812	1000	-	.	gene_id "MSTRG.64240"; transcript_id "MSTRG.64240.38"; exon_number "1";
chr15	StringTie	exon	62242766	62242945	1000	-	.	gene_id "MSTRG.64240"; transcript_id "MSTRG.64240.38"; exon_number "2";
chr15	StringTie	exon	62243033	62243180	1000	-	.	gene_id "MSTRG.64240"; transcript_id "MSTRG.64240.38"; exon_number "3";
chr15	StringTie	exon	62243264	62243366	1000	-	.	gene_id "MSTRG.64240"; transcript_id "MSTRG.64240.38"; exon_number "4";
chr15	StringTie	exon	62243438	62243539	1000	-	.	gene_id "MSTRG.64240"; transcript_id "MSTRG.64240.38"; exon_number "5";
chr15	StringTie	exon	62243626	62244181	1000	-	.	gene_id "MSTRG.64240"; transcript_id "MSTRG.64240.38"; exon_number "6";
chr15	StringTie	exon	62244631	62244987	1000	-	.	gene_id "MSTRG.64240"; transcript_id "MSTRG.64240.38"; exon_number "7";
chr15	StringTie	exon	62245649	62246655	1000	-	.	gene_id "MSTRG.64240"; transcript_id "MSTRG.64240.38"; exon_number "8";
chr15	StringTie	exon	62247029	62247112	1000	-	.	gene_id "MSTRG.64240"; transcript_id "MSTRG.64240.38"; exon_number "9";
chr15	StringTie	exon	62247306	62247413	1000	-	.	gene_id "MSTRG.64240"; transcript_id "MSTRG.64240.38"; exon_number "10";
chr15	StringTie	exon	62247519	62247608	1000	-	.	gene_id "MSTRG.64240"; transcript_id "MSTRG.64240.38"; exon_number "11";
chr15	StringTie	exon	62247914	62248052	1000	-	.	gene_id "MSTRG.64240"; transcript_id "MSTRG.64240.38"; exon_number "12";
chr15	StringTie	exon	62248397	62248538	1000	-	.	gene_id "MSTRG.64240"; transcript_id "MSTRG.64240.38"; exon_number "13";
chr15	StringTie	exon	62248871	62248929	1000	-	.	gene_id "MSTRG.64240"; transcript_id "MSTRG.64240.38"; exon_number "14";
chr15	StringTie	exon	62250327	62250600	1000	-	.	gene_id "MSTRG.64240"; transcript_id "MSTRG.64240.38"; exon_number "15";
chr15	StringTie	exon	62250689	62250739	1000	-	.	gene_id "MSTRG.64240"; transcript_id "MSTRG.64240.38"; exon_number "16";
chr15	StringTie	exon	62251904	62252710	1000	-	.	gene_id "MSTRG.64240"; transcript_id "MSTRG.64240.38"; exon_number "17";
chr15	StringTie	exon	62252830	62252867	1000	-	.	gene_id "MSTRG.64240"; transcript_id "MSTRG.64240.38"; exon_number "18";
chr15	StringTie	exon	62253330	62254570	1000	-	.	gene_id "MSTRG.64240"; transcript_id "MSTRG.64240.38"; exon_number "19";
chr15	StringTie	exon	62255037	62255124	1000	-	.	gene_id "MSTRG.64240"; transcript_id "MSTRG.64240.38"; exon_number "20";
chr15	StringTie	exon	62255318	62255425	1000	-	.	gene_id "MSTRG.64240"; transcript_id "MSTRG.64240.38"; exon_number "21";
chr15	StringTie	exon	62255533	62255694	1000	-	.	gene_id "MSTRG.64240"; transcript_id "MSTRG.64240.38"; exon_number "22";
chr15	StringTie	exon	62255879	62256115	1000	-	.	gene_id "MSTRG.64240"; transcript_id "MSTRG.64240.38"; exon_number "23";
chr15	StringTie	exon	62257568	62257699	1000	-	.	gene_id "MSTRG.64240"; transcript_id "MSTRG.64240.38"; exon_number "24";
chr15	StringTie	exon	62258056	62258114	1000	-	.	gene_id "MSTRG.64240"; transcript_id "MSTRG.64240.38"; exon_number "25";
chr15	StringTie	exon	62259922	62260026	1000	-	.	gene_id "MSTRG.64240"; transcript_id "MSTRG.64240.38"; exon_number "26";
chr15	StringTie	exon	62260109	62260202	1000	-	.	gene_id "MSTRG.64240"; transcript_id "MSTRG.64240.38"; exon_number "27";
chr15	StringTie	exon	62260291	62260341	1000	-	.	gene_id "MSTRG.64240"; transcript_id "MSTRG.64240.38"; exon_number "28";
chr15	StringTie	exon	62263715	62263758	1000	-	.	gene_id "MSTRG.64240"; transcript_id "MSTRG.64240.38"; exon_number "29";
chr15	StringTie	exon	62267279	62267302	1000	-	.	gene_id "MSTRG.64240"; transcript_id "MSTRG.64240.38"; exon_number "30";
chr15	StringTie	transcript	62227835	62281976	1000	-	.	gene_id "MSTRG.64240"; transcript_id "MSTRG.64240.4";
chr15	StringTie	exon	62227835	62233139	1000	-	.	gene_id "MSTRG.64240"; transcript_id "MSTRG.64240.4"; exon_number "1";
chr15	StringTie	exon	62234687	62234812	1000	-	.	gene_id "MSTRG.64240"; transcript_id "MSTRG.64240.4"; exon_number "2";
chr15	StringTie	exon	62242766	62242945	1000	-	.	gene_id "MSTRG.64240"; transcript_id "MSTRG.64240.4"; exon_number "3";
chr15	StringTie	exon	62243033	62243180	1000	-	.	gene_id "MSTRG.64240"; transcript_id "MSTRG.64240.4"; exon_number "4";
chr15	StringTie	exon	62243264	62243366	1000	-	.	gene_id "MSTRG.64240"; transcript_id "MSTRG.64240.4"; exon_number "5";
chr15	StringTie	exon	62243438	62243539	1000	-	.	gene_id "MSTRG.64240"; transcript_id "MSTRG.64240.4"; exon_number "6";
chr15	StringTie	exon	62243626	62244181	1000	-	.	gene_id "MSTRG.64240"; transcript_id "MSTRG.64240.4"; exon_number "7";
chr15	StringTie	exon	62244631	62244987	1000	-	.	gene_id "MSTRG.64240"; transcript_id "MSTRG.64240.4"; exon_number "8";
chr15	StringTie	exon	62245649	62246655	1000	-	.	gene_id "MSTRG.64240"; transcript_id "MSTRG.64240.4"; exon_number "9";
chr15	StringTie	exon	62247029	62247112	1000	-	.	gene_id "MSTRG.64240"; transcript_id "MSTRG.64240.4"; exon_number "10";
chr15	StringTie	exon	62247306	62247413	1000	-	.	gene_id "MSTRG.64240"; transcript_id "MSTRG.64240.4"; exon_number "11";
chr15	StringTie	exon	62247519	62247608	1000	-	.	gene_id "MSTRG.64240"; transcript_id "MSTRG.64240.4"; exon_number "12";
chr15	StringTie	exon	62248397	62248538	1000	-	.	gene_id "MSTRG.64240"; transcript_id "MSTRG.64240.4"; exon_number "13";
chr15	StringTie	exon	62248871	62248929	1000	-	.	gene_id "MSTRG.64240"; transcript_id "MSTRG.64240.4"; exon_number "14";
chr15	StringTie	exon	62250327	62250600	1000	-	.	gene_id "MSTRG.64240"; transcript_id "MSTRG.64240.4"; exon_number "15";
chr15	StringTie	exon	62250689	62250739	1000	-	.	gene_id "MSTRG.64240"; transcript_id "MSTRG.64240.4"; exon_number "16";
chr15	StringTie	exon	62251904	62252710	1000	-	.	gene_id "MSTRG.64240"; transcript_id "MSTRG.64240.4"; exon_number "17";
chr15	StringTie	exon	62252830	62252867	1000	-	.	gene_id "MSTRG.64240"; transcript_id "MSTRG.64240.4"; exon_number "18";
chr15	StringTie	exon	62253330	62253835	1000	-	.	gene_id "MSTRG.64240"; transcript_id "MSTRG.64240.4"; exon_number "19";
chr15	StringTie	exon	62255037	62255124	1000	-	.	gene_id "MSTRG.64240"; transcript_id "MSTRG.64240.4"; exon_number "20";
chr15	StringTie	exon	62255318	62255425	1000	-	.	gene_id "MSTRG.64240"; transcript_id "MSTRG.64240.4"; exon_number "21";
chr15	StringTie	exon	62255533	62255694	1000	-	.	gene_id "MSTRG.64240"; transcript_id "MSTRG.64240.4"; exon_number "22";
chr15	StringTie	exon	62255879	62256115	1000	-	.	gene_id "MSTRG.64240"; transcript_id "MSTRG.64240.4"; exon_number "23";
chr15	StringTie	exon	62257568	62257699	1000	-	.	gene_id "MSTRG.64240"; transcript_id "MSTRG.64240.4"; exon_number "24";
chr15	StringTie	exon	62258056	62258114	1000	-	.	gene_id "MSTRG.64240"; transcript_id "MSTRG.64240.4"; exon_number "25";
chr15	StringTie	exon	62258974	62259108	1000	-	.	gene_id "MSTRG.64240"; transcript_id "MSTRG.64240.4"; exon_number "26";
chr15	StringTie	exon	62259922	62260026	1000	-	.	gene_id "MSTRG.64240"; transcript_id "MSTRG.64240.4"; exon_number "27";
chr15	StringTie	exon	62260109	62260202	1000	-	.	gene_id "MSTRG.64240"; transcript_id "MSTRG.64240.4"; exon_number "28";
chr15	StringTie	exon	62260291	62260341	1000	-	.	gene_id "MSTRG.64240"; transcript_id "MSTRG.64240.4"; exon_number "29";
chr15	StringTie	exon	62263715	62263758	1000	-	.	gene_id "MSTRG.64240"; transcript_id "MSTRG.64240.4"; exon_number "30";
chr15	StringTie	exon	62263985	62264157	1000	-	.	gene_id "MSTRG.64240"; transcript_id "MSTRG.64240.4"; exon_number "31";
chr15	StringTie	exon	62267279	62267328	1000	-	.	gene_id "MSTRG.64240"; transcript_id "MSTRG.64240.4"; exon_number "32";
chr15	StringTie	exon	62272676	62272768	1000	-	.	gene_id "MSTRG.64240"; transcript_id "MSTRG.64240.4"; exon_number "33";
chr15	StringTie	exon	62276053	62276130	1000	-	.	gene_id "MSTRG.64240"; transcript_id "MSTRG.64240.4"; exon_number "34";
chr15	StringTie	exon	62281877	62281976	1000	-	.	gene_id "MSTRG.64240"; transcript_id "MSTRG.64240.4"; exon_number "35";
chr15	StringTie	transcript	62234422	62257331	1000	-	.	gene_id "MSTRG.64240"; transcript_id "MSTRG.64240.40";
chr15	StringTie	exon	62234422	62234812	1000	-	.	gene_id "MSTRG.64240"; transcript_id "MSTRG.64240.40"; exon_number "1";
chr15	StringTie	exon	62242766	62242945	1000	-	.	gene_id "MSTRG.64240"; transcript_id "MSTRG.64240.40"; exon_number "2";
chr15	StringTie	exon	62243033	62243180	1000	-	.	gene_id "MSTRG.64240"; transcript_id "MSTRG.64240.40"; exon_number "3";
chr15	StringTie	exon	62243264	62243366	1000	-	.	gene_id "MSTRG.64240"; transcript_id "MSTRG.64240.40"; exon_number "4";
chr15	StringTie	exon	62243438	62243539	1000	-	.	gene_id "MSTRG.64240"; transcript_id "MSTRG.64240.40"; exon_number "5";
chr15	StringTie	exon	62243626	62244181	1000	-	.	gene_id "MSTRG.64240"; transcript_id "MSTRG.64240.40"; exon_number "6";
chr15	StringTie	exon	62244660	62244987	1000	-	.	gene_id "MSTRG.64240"; transcript_id "MSTRG.64240.40"; exon_number "7";
chr15	StringTie	exon	62245649	62246655	1000	-	.	gene_id "MSTRG.64240"; transcript_id "MSTRG.64240.40"; exon_number "8";
chr15	StringTie	exon	62247029	62247112	1000	-	.	gene_id "MSTRG.64240"; transcript_id "MSTRG.64240.40"; exon_number "9";
chr15	StringTie	exon	62247306	62247413	1000	-	.	gene_id "MSTRG.64240"; transcript_id "MSTRG.64240.40"; exon_number "10";
chr15	StringTie	exon	62247519	62247608	1000	-	.	gene_id "MSTRG.64240"; transcript_id "MSTRG.64240.40"; exon_number "11";
chr15	StringTie	exon	62248397	62248538	1000	-	.	gene_id "MSTRG.64240"; transcript_id "MSTRG.64240.40"; exon_number "12";
chr15	StringTie	exon	62248871	62248929	1000	-	.	gene_id "MSTRG.64240"; transcript_id "MSTRG.64240.40"; exon_number "13";
chr15	StringTie	exon	62250327	62250600	1000	-	.	gene_id "MSTRG.64240"; transcript_id "MSTRG.64240.40"; exon_number "14";
chr15	StringTie	exon	62250689	62250739	1000	-	.	gene_id "MSTRG.64240"; transcript_id "MSTRG.64240.40"; exon_number "15";
chr15	StringTie	exon	62251904	62251984	1000	-	.	gene_id "MSTRG.64240"; transcript_id "MSTRG.64240.40"; exon_number "16";
chr15	StringTie	exon	62252170	62252710	1000	-	.	gene_id "MSTRG.64240"; transcript_id "MSTRG.64240.40"; exon_number "17";
chr15	StringTie	exon	62252830	62252867	1000	-	.	gene_id "MSTRG.64240"; transcript_id "MSTRG.64240.40"; exon_number "18";
chr15	StringTie	exon	62255037	62255124	1000	-	.	gene_id "MSTRG.64240"; transcript_id "MSTRG.64240.40"; exon_number "19";
chr15	StringTie	exon	62255318	62255425	1000	-	.	gene_id "MSTRG.64240"; transcript_id "MSTRG.64240.40"; exon_number "20";
chr15	StringTie	exon	62255533	62255694	1000	-	.	gene_id "MSTRG.64240"; transcript_id "MSTRG.64240.40"; exon_number "21";
chr15	StringTie	exon	62255879	62257331	1000	-	.	gene_id "MSTRG.64240"; transcript_id "MSTRG.64240.40"; exon_number "22";
chr15	StringTie	transcript	62241020	62281954	1000	-	.	gene_id "MSTRG.64240"; transcript_id "MSTRG.64240.41";
chr15	StringTie	exon	62241020	62242945	1000	-	.	gene_id "MSTRG.64240"; transcript_id "MSTRG.64240.41"; exon_number "1";
chr15	StringTie	exon	62243033	62243180	1000	-	.	gene_id "MSTRG.64240"; transcript_id "MSTRG.64240.41"; exon_number "2";
chr15	StringTie	exon	62243264	62243366	1000	-	.	gene_id "MSTRG.64240"; transcript_id "MSTRG.64240.41"; exon_number "3";
chr15	StringTie	exon	62243438	62243539	1000	-	.	gene_id "MSTRG.64240"; transcript_id "MSTRG.64240.41"; exon_number "4";
chr15	StringTie	exon	62243626	62244181	1000	-	.	gene_id "MSTRG.64240"; transcript_id "MSTRG.64240.41"; exon_number "5";
chr15	StringTie	exon	62244631	62244987	1000	-	.	gene_id "MSTRG.64240"; transcript_id "MSTRG.64240.41"; exon_number "6";
chr15	StringTie	exon	62245649	62246655	1000	-	.	gene_id "MSTRG.64240"; transcript_id "MSTRG.64240.41"; exon_number "7";
chr15	StringTie	exon	62247029	62247112	1000	-	.	gene_id "MSTRG.64240"; transcript_id "MSTRG.64240.41"; exon_number "8";
chr15	StringTie	exon	62247306	62247413	1000	-	.	gene_id "MSTRG.64240"; transcript_id "MSTRG.64240.41"; exon_number "9";
chr15	StringTie	exon	62247519	62247608	1000	-	.	gene_id "MSTRG.64240"; transcript_id "MSTRG.64240.41"; exon_number "10";
chr15	StringTie	exon	62248397	62248538	1000	-	.	gene_id "MSTRG.64240"; transcript_id "MSTRG.64240.41"; exon_number "11";
chr15	StringTie	exon	62248871	62248929	1000	-	.	gene_id "MSTRG.64240"; transcript_id "MSTRG.64240.41"; exon_number "12";
chr15	StringTie	exon	62250327	62250412	1000	-	.	gene_id "MSTRG.64240"; transcript_id "MSTRG.64240.41"; exon_number "13";
chr15	StringTie	exon	62250689	62250739	1000	-	.	gene_id "MSTRG.64240"; transcript_id "MSTRG.64240.41"; exon_number "14";
chr15	StringTie	exon	62251904	62252710	1000	-	.	gene_id "MSTRG.64240"; transcript_id "MSTRG.64240.41"; exon_number "15";
chr15	StringTie	exon	62252830	62254570	1000	-	.	gene_id "MSTRG.64240"; transcript_id "MSTRG.64240.41"; exon_number "16";
chr15	StringTie	exon	62255037	62255124	1000	-	.	gene_id "MSTRG.64240"; transcript_id "MSTRG.64240.41"; exon_number "17";
chr15	StringTie	exon	62255318	62255425	1000	-	.	gene_id "MSTRG.64240"; transcript_id "MSTRG.64240.41"; exon_number "18";
chr15	StringTie	exon	62255533	62255694	1000	-	.	gene_id "MSTRG.64240"; transcript_id "MSTRG.64240.41"; exon_number "19";
chr15	StringTie	exon	62255879	62257699	1000	-	.	gene_id "MSTRG.64240"; transcript_id "MSTRG.64240.41"; exon_number "20";
chr15	StringTie	exon	62258056	62258114	1000	-	.	gene_id "MSTRG.64240"; transcript_id "MSTRG.64240.41"; exon_number "21";
chr15	StringTie	exon	62258974	62259108	1000	-	.	gene_id "MSTRG.64240"; transcript_id "MSTRG.64240.41"; exon_number "22";
chr15	StringTie	exon	62259922	62260026	1000	-	.	gene_id "MSTRG.64240"; transcript_id "MSTRG.64240.41"; exon_number "23";
chr15	StringTie	exon	62260109	62260202	1000	-	.	gene_id "MSTRG.64240"; transcript_id "MSTRG.64240.41"; exon_number "24";
chr15	StringTie	exon	62260291	62260341	1000	-	.	gene_id "MSTRG.64240"; transcript_id "MSTRG.64240.41"; exon_number "25";
chr15	StringTie	exon	62263715	62263758	1000	-	.	gene_id "MSTRG.64240"; transcript_id "MSTRG.64240.41"; exon_number "26";
chr15	StringTie	exon	62267279	62267328	1000	-	.	gene_id "MSTRG.64240"; transcript_id "MSTRG.64240.41"; exon_number "27";
chr15	StringTie	exon	62272676	62272768	1000	-	.	gene_id "MSTRG.64240"; transcript_id "MSTRG.64240.41"; exon_number "28";
chr15	StringTie	exon	62276053	62276130	1000	-	.	gene_id "MSTRG.64240"; transcript_id "MSTRG.64240.41"; exon_number "29";
chr15	StringTie	exon	62281877	62281954	1000	-	.	gene_id "MSTRG.64240"; transcript_id "MSTRG.64240.41"; exon_number "30";
chr15	StringTie	transcript	62241493	62263104	1000	-	.	gene_id "MSTRG.64240"; transcript_id "MSTRG.64240.42";
chr15	StringTie	exon	62241493	62242437	1000	-	.	gene_id "MSTRG.64240"; transcript_id "MSTRG.64240.42"; exon_number "1";
chr15	StringTie	exon	62242463	62242945	1000	-	.	gene_id "MSTRG.64240"; transcript_id "MSTRG.64240.42"; exon_number "2";
chr15	StringTie	exon	62243033	62243180	1000	-	.	gene_id "MSTRG.64240"; transcript_id "MSTRG.64240.42"; exon_number "3";
chr15	StringTie	exon	62243264	62243366	1000	-	.	gene_id "MSTRG.64240"; transcript_id "MSTRG.64240.42"; exon_number "4";
chr15	StringTie	exon	62243438	62243539	1000	-	.	gene_id "MSTRG.64240"; transcript_id "MSTRG.64240.42"; exon_number "5";
chr15	StringTie	exon	62243626	62244181	1000	-	.	gene_id "MSTRG.64240"; transcript_id "MSTRG.64240.42"; exon_number "6";
chr15	StringTie	exon	62244631	62244987	1000	-	.	gene_id "MSTRG.64240"; transcript_id "MSTRG.64240.42"; exon_number "7";
chr15	StringTie	exon	62245649	62246655	1000	-	.	gene_id "MSTRG.64240"; transcript_id "MSTRG.64240.42"; exon_number "8";
chr15	StringTie	exon	62247029	62247112	1000	-	.	gene_id "MSTRG.64240"; transcript_id "MSTRG.64240.42"; exon_number "9";
chr15	StringTie	exon	62247306	62247413	1000	-	.	gene_id "MSTRG.64240"; transcript_id "MSTRG.64240.42"; exon_number "10";
chr15	StringTie	exon	62247519	62247608	1000	-	.	gene_id "MSTRG.64240"; transcript_id "MSTRG.64240.42"; exon_number "11";
chr15	StringTie	exon	62248397	62248538	1000	-	.	gene_id "MSTRG.64240"; transcript_id "MSTRG.64240.42"; exon_number "12";
chr15	StringTie	exon	62248871	62248929	1000	-	.	gene_id "MSTRG.64240"; transcript_id "MSTRG.64240.42"; exon_number "13";
chr15	StringTie	exon	62250327	62250600	1000	-	.	gene_id "MSTRG.64240"; transcript_id "MSTRG.64240.42"; exon_number "14";
chr15	StringTie	exon	62250689	62250739	1000	-	.	gene_id "MSTRG.64240"; transcript_id "MSTRG.64240.42"; exon_number "15";
chr15	StringTie	exon	62251904	62252710	1000	-	.	gene_id "MSTRG.64240"; transcript_id "MSTRG.64240.42"; exon_number "16";
chr15	StringTie	exon	62252830	62254570	1000	-	.	gene_id "MSTRG.64240"; transcript_id "MSTRG.64240.42"; exon_number "17";
chr15	StringTie	exon	62255037	62255124	1000	-	.	gene_id "MSTRG.64240"; transcript_id "MSTRG.64240.42"; exon_number "18";
chr15	StringTie	exon	62255318	62255425	1000	-	.	gene_id "MSTRG.64240"; transcript_id "MSTRG.64240.42"; exon_number "19";
chr15	StringTie	exon	62255533	62255694	1000	-	.	gene_id "MSTRG.64240"; transcript_id "MSTRG.64240.42"; exon_number "20";
chr15	StringTie	exon	62255879	62255999	1000	-	.	gene_id "MSTRG.64240"; transcript_id "MSTRG.64240.42"; exon_number "21";
chr15	StringTie	exon	62257568	62257699	1000	-	.	gene_id "MSTRG.64240"; transcript_id "MSTRG.64240.42"; exon_number "22";
chr15	StringTie	exon	62258056	62258114	1000	-	.	gene_id "MSTRG.64240"; transcript_id "MSTRG.64240.42"; exon_number "23";
chr15	StringTie	exon	62258974	62259108	1000	-	.	gene_id "MSTRG.64240"; transcript_id "MSTRG.64240.42"; exon_number "24";
chr15	StringTie	exon	62259922	62260026	1000	-	.	gene_id "MSTRG.64240"; transcript_id "MSTRG.64240.42"; exon_number "25";
chr15	StringTie	exon	62260109	62260202	1000	-	.	gene_id "MSTRG.64240"; transcript_id "MSTRG.64240.42"; exon_number "26";
chr15	StringTie	exon	62260291	62260341	1000	-	.	gene_id "MSTRG.64240"; transcript_id "MSTRG.64240.42"; exon_number "27";
chr15	StringTie	exon	62262207	62262257	1000	-	.	gene_id "MSTRG.64240"; transcript_id "MSTRG.64240.42"; exon_number "28";
chr15	StringTie	exon	62263025	62263104	1000	-	.	gene_id "MSTRG.64240"; transcript_id "MSTRG.64240.42"; exon_number "29";
chr15	StringTie	transcript	62241560	62266284	1000	-	.	gene_id "MSTRG.64240"; transcript_id "MSTRG.64240.43";
chr15	StringTie	exon	62241560	62242945	1000	-	.	gene_id "MSTRG.64240"; transcript_id "MSTRG.64240.43"; exon_number "1";
chr15	StringTie	exon	62243033	62243180	1000	-	.	gene_id "MSTRG.64240"; transcript_id "MSTRG.64240.43"; exon_number "2";
chr15	StringTie	exon	62243264	62243366	1000	-	.	gene_id "MSTRG.64240"; transcript_id "MSTRG.64240.43"; exon_number "3";
chr15	StringTie	exon	62243438	62243539	1000	-	.	gene_id "MSTRG.64240"; transcript_id "MSTRG.64240.43"; exon_number "4";
chr15	StringTie	exon	62243626	62244181	1000	-	.	gene_id "MSTRG.64240"; transcript_id "MSTRG.64240.43"; exon_number "5";
chr15	StringTie	exon	62244631	62244987	1000	-	.	gene_id "MSTRG.64240"; transcript_id "MSTRG.64240.43"; exon_number "6";
chr15	StringTie	exon	62245649	62246655	1000	-	.	gene_id "MSTRG.64240"; transcript_id "MSTRG.64240.43"; exon_number "7";
chr15	StringTie	exon	62247029	62247112	1000	-	.	gene_id "MSTRG.64240"; transcript_id "MSTRG.64240.43"; exon_number "8";
chr15	StringTie	exon	62247306	62247413	1000	-	.	gene_id "MSTRG.64240"; transcript_id "MSTRG.64240.43"; exon_number "9";
chr15	StringTie	exon	62247519	62247608	1000	-	.	gene_id "MSTRG.64240"; transcript_id "MSTRG.64240.43"; exon_number "10";
chr15	StringTie	exon	62247914	62248052	1000	-	.	gene_id "MSTRG.64240"; transcript_id "MSTRG.64240.43"; exon_number "11";
chr15	StringTie	exon	62248397	62248538	1000	-	.	gene_id "MSTRG.64240"; transcript_id "MSTRG.64240.43"; exon_number "12";
chr15	StringTie	exon	62248871	62248929	1000	-	.	gene_id "MSTRG.64240"; transcript_id "MSTRG.64240.43"; exon_number "13";
chr15	StringTie	exon	62250327	62250600	1000	-	.	gene_id "MSTRG.64240"; transcript_id "MSTRG.64240.43"; exon_number "14";
chr15	StringTie	exon	62250689	62250739	1000	-	.	gene_id "MSTRG.64240"; transcript_id "MSTRG.64240.43"; exon_number "15";
chr15	StringTie	exon	62251904	62252710	1000	-	.	gene_id "MSTRG.64240"; transcript_id "MSTRG.64240.43"; exon_number "16";
chr15	StringTie	exon	62252830	62255124	1000	-	.	gene_id "MSTRG.64240"; transcript_id "MSTRG.64240.43"; exon_number "17";
chr15	StringTie	exon	62255318	62255425	1000	-	.	gene_id "MSTRG.64240"; transcript_id "MSTRG.64240.43"; exon_number "18";
chr15	StringTie	exon	62255533	62255691	1000	-	.	gene_id "MSTRG.64240"; transcript_id "MSTRG.64240.43"; exon_number "19";
chr15	StringTie	exon	62255879	62257699	1000	-	.	gene_id "MSTRG.64240"; transcript_id "MSTRG.64240.43"; exon_number "20";
chr15	StringTie	exon	62258056	62258114	1000	-	.	gene_id "MSTRG.64240"; transcript_id "MSTRG.64240.43"; exon_number "21";
chr15	StringTie	exon	62259922	62260202	1000	-	.	gene_id "MSTRG.64240"; transcript_id "MSTRG.64240.43"; exon_number "22";
chr15	StringTie	exon	62260291	62260341	1000	-	.	gene_id "MSTRG.64240"; transcript_id "MSTRG.64240.43"; exon_number "23";
chr15	StringTie	exon	62263715	62263724	1000	-	.	gene_id "MSTRG.64240"; transcript_id "MSTRG.64240.43"; exon_number "24";
chr15	StringTie	exon	62266177	62266284	1000	-	.	gene_id "MSTRG.64240"; transcript_id "MSTRG.64240.43"; exon_number "25";
chr15	StringTie	transcript	62241560	62338074	1000	-	.	gene_id "MSTRG.64240"; transcript_id "MSTRG.64240.44";
chr15	StringTie	exon	62241560	62242945	1000	-	.	gene_id "MSTRG.64240"; transcript_id "MSTRG.64240.44"; exon_number "1";
chr15	StringTie	exon	62243033	62243180	1000	-	.	gene_id "MSTRG.64240"; transcript_id "MSTRG.64240.44"; exon_number "2";
chr15	StringTie	exon	62243264	62243366	1000	-	.	gene_id "MSTRG.64240"; transcript_id "MSTRG.64240.44"; exon_number "3";
chr15	StringTie	exon	62243438	62243539	1000	-	.	gene_id "MSTRG.64240"; transcript_id "MSTRG.64240.44"; exon_number "4";
chr15	StringTie	exon	62243626	62244181	1000	-	.	gene_id "MSTRG.64240"; transcript_id "MSTRG.64240.44"; exon_number "5";
chr15	StringTie	exon	62244631	62244987	1000	-	.	gene_id "MSTRG.64240"; transcript_id "MSTRG.64240.44"; exon_number "6";
chr15	StringTie	exon	62245649	62246655	1000	-	.	gene_id "MSTRG.64240"; transcript_id "MSTRG.64240.44"; exon_number "7";
chr15	StringTie	exon	62247029	62247112	1000	-	.	gene_id "MSTRG.64240"; transcript_id "MSTRG.64240.44"; exon_number "8";
chr15	StringTie	exon	62247306	62247413	1000	-	.	gene_id "MSTRG.64240"; transcript_id "MSTRG.64240.44"; exon_number "9";
chr15	StringTie	exon	62247519	62247608	1000	-	.	gene_id "MSTRG.64240"; transcript_id "MSTRG.64240.44"; exon_number "10";
chr15	StringTie	exon	62247914	62248052	1000	-	.	gene_id "MSTRG.64240"; transcript_id "MSTRG.64240.44"; exon_number "11";
chr15	StringTie	exon	62248397	62248538	1000	-	.	gene_id "MSTRG.64240"; transcript_id "MSTRG.64240.44"; exon_number "12";
chr15	StringTie	exon	62248871	62248929	1000	-	.	gene_id "MSTRG.64240"; transcript_id "MSTRG.64240.44"; exon_number "13";
chr15	StringTie	exon	62250327	62250412	1000	-	.	gene_id "MSTRG.64240"; transcript_id "MSTRG.64240.44"; exon_number "14";
chr15	StringTie	exon	62250689	62250739	1000	-	.	gene_id "MSTRG.64240"; transcript_id "MSTRG.64240.44"; exon_number "15";
chr15	StringTie	exon	62251904	62252710	1000	-	.	gene_id "MSTRG.64240"; transcript_id "MSTRG.64240.44"; exon_number "16";
chr15	StringTie	exon	62252830	62252867	1000	-	.	gene_id "MSTRG.64240"; transcript_id "MSTRG.64240.44"; exon_number "17";
chr15	StringTie	exon	62253520	62254570	1000	-	.	gene_id "MSTRG.64240"; transcript_id "MSTRG.64240.44"; exon_number "18";
chr15	StringTie	exon	62255037	62255124	1000	-	.	gene_id "MSTRG.64240"; transcript_id "MSTRG.64240.44"; exon_number "19";
chr15	StringTie	exon	62255318	62255425	1000	-	.	gene_id "MSTRG.64240"; transcript_id "MSTRG.64240.44"; exon_number "20";
chr15	StringTie	exon	62255533	62255694	1000	-	.	gene_id "MSTRG.64240"; transcript_id "MSTRG.64240.44"; exon_number "21";
chr15	StringTie	exon	62255879	62255973	1000	-	.	gene_id "MSTRG.64240"; transcript_id "MSTRG.64240.44"; exon_number "22";
chr15	StringTie	exon	62256063	62256115	1000	-	.	gene_id "MSTRG.64240"; transcript_id "MSTRG.64240.44"; exon_number "23";
chr15	StringTie	exon	62257568	62257699	1000	-	.	gene_id "MSTRG.64240"; transcript_id "MSTRG.64240.44"; exon_number "24";
chr15	StringTie	exon	62258056	62258114	1000	-	.	gene_id "MSTRG.64240"; transcript_id "MSTRG.64240.44"; exon_number "25";
chr15	StringTie	exon	62258974	62259108	1000	-	.	gene_id "MSTRG.64240"; transcript_id "MSTRG.64240.44"; exon_number "26";
chr15	StringTie	exon	62259922	62260026	1000	-	.	gene_id "MSTRG.64240"; transcript_id "MSTRG.64240.44"; exon_number "27";
chr15	StringTie	exon	62260109	62260202	1000	-	.	gene_id "MSTRG.64240"; transcript_id "MSTRG.64240.44"; exon_number "28";
chr15	StringTie	exon	62260291	62260341	1000	-	.	gene_id "MSTRG.64240"; transcript_id "MSTRG.64240.44"; exon_number "29";
chr15	StringTie	exon	62263715	62263758	1000	-	.	gene_id "MSTRG.64240"; transcript_id "MSTRG.64240.44"; exon_number "30";
chr15	StringTie	exon	62267279	62267328	1000	-	.	gene_id "MSTRG.64240"; transcript_id "MSTRG.64240.44"; exon_number "31";
chr15	StringTie	exon	62272676	62272768	1000	-	.	gene_id "MSTRG.64240"; transcript_id "MSTRG.64240.44"; exon_number "32";
chr15	StringTie	exon	62276053	62276130	1000	-	.	gene_id "MSTRG.64240"; transcript_id "MSTRG.64240.44"; exon_number "33";
chr15	StringTie	exon	62296340	62296380	1000	-	.	gene_id "MSTRG.64240"; transcript_id "MSTRG.64240.44"; exon_number "34";
chr15	StringTie	exon	62306756	62306829	1000	-	.	gene_id "MSTRG.64240"; transcript_id "MSTRG.64240.44"; exon_number "35";
chr15	StringTie	exon	62327228	62327387	1000	-	.	gene_id "MSTRG.64240"; transcript_id "MSTRG.64240.44"; exon_number "36";
chr15	StringTie	exon	62337789	62338074	1000	-	.	gene_id "MSTRG.64240"; transcript_id "MSTRG.64240.44"; exon_number "37";
chr15	StringTie	transcript	62241588	62255411	1000	-	.	gene_id "MSTRG.64240"; transcript_id "MSTRG.64240.45";
chr15	StringTie	exon	62241588	62242437	1000	-	.	gene_id "MSTRG.64240"; transcript_id "MSTRG.64240.45"; exon_number "1";
chr15	StringTie	exon	62242463	62242945	1000	-	.	gene_id "MSTRG.64240"; transcript_id "MSTRG.64240.45"; exon_number "2";
chr15	StringTie	exon	62243033	62243180	1000	-	.	gene_id "MSTRG.64240"; transcript_id "MSTRG.64240.45"; exon_number "3";
chr15	StringTie	exon	62243264	62243366	1000	-	.	gene_id "MSTRG.64240"; transcript_id "MSTRG.64240.45"; exon_number "4";
chr15	StringTie	exon	62243438	62243539	1000	-	.	gene_id "MSTRG.64240"; transcript_id "MSTRG.64240.45"; exon_number "5";
chr15	StringTie	exon	62243626	62244181	1000	-	.	gene_id "MSTRG.64240"; transcript_id "MSTRG.64240.45"; exon_number "6";
chr15	StringTie	exon	62244631	62244987	1000	-	.	gene_id "MSTRG.64240"; transcript_id "MSTRG.64240.45"; exon_number "7";
chr15	StringTie	exon	62245649	62246655	1000	-	.	gene_id "MSTRG.64240"; transcript_id "MSTRG.64240.45"; exon_number "8";
chr15	StringTie	exon	62247029	62247112	1000	-	.	gene_id "MSTRG.64240"; transcript_id "MSTRG.64240.45"; exon_number "9";
chr15	StringTie	exon	62247306	62247413	1000	-	.	gene_id "MSTRG.64240"; transcript_id "MSTRG.64240.45"; exon_number "10";
chr15	StringTie	exon	62247519	62247608	1000	-	.	gene_id "MSTRG.64240"; transcript_id "MSTRG.64240.45"; exon_number "11";
chr15	StringTie	exon	62248397	62248538	1000	-	.	gene_id "MSTRG.64240"; transcript_id "MSTRG.64240.45"; exon_number "12";
chr15	StringTie	exon	62248871	62248929	1000	-	.	gene_id "MSTRG.64240"; transcript_id "MSTRG.64240.45"; exon_number "13";
chr15	StringTie	exon	62250327	62250600	1000	-	.	gene_id "MSTRG.64240"; transcript_id "MSTRG.64240.45"; exon_number "14";
chr15	StringTie	exon	62250689	62250739	1000	-	.	gene_id "MSTRG.64240"; transcript_id "MSTRG.64240.45"; exon_number "15";
chr15	StringTie	exon	62251904	62252710	1000	-	.	gene_id "MSTRG.64240"; transcript_id "MSTRG.64240.45"; exon_number "16";
chr15	StringTie	exon	62252830	62252867	1000	-	.	gene_id "MSTRG.64240"; transcript_id "MSTRG.64240.45"; exon_number "17";
chr15	StringTie	exon	62253330	62253835	1000	-	.	gene_id "MSTRG.64240"; transcript_id "MSTRG.64240.45"; exon_number "18";
chr15	StringTie	exon	62255037	62255124	1000	-	.	gene_id "MSTRG.64240"; transcript_id "MSTRG.64240.45"; exon_number "19";
chr15	StringTie	exon	62255318	62255411	1000	-	.	gene_id "MSTRG.64240"; transcript_id "MSTRG.64240.45"; exon_number "20";
chr15	StringTie	transcript	62241609	62266284	1000	-	.	gene_id "MSTRG.64240"; transcript_id "MSTRG.64240.46";
chr15	StringTie	exon	62241609	62242945	1000	-	.	gene_id "MSTRG.64240"; transcript_id "MSTRG.64240.46"; exon_number "1";
chr15	StringTie	exon	62243033	62243180	1000	-	.	gene_id "MSTRG.64240"; transcript_id "MSTRG.64240.46"; exon_number "2";
chr15	StringTie	exon	62243264	62243366	1000	-	.	gene_id "MSTRG.64240"; transcript_id "MSTRG.64240.46"; exon_number "3";
chr15	StringTie	exon	62243438	62243539	1000	-	.	gene_id "MSTRG.64240"; transcript_id "MSTRG.64240.46"; exon_number "4";
chr15	StringTie	exon	62243626	62244181	1000	-	.	gene_id "MSTRG.64240"; transcript_id "MSTRG.64240.46"; exon_number "5";
chr15	StringTie	exon	62244660	62244987	1000	-	.	gene_id "MSTRG.64240"; transcript_id "MSTRG.64240.46"; exon_number "6";
chr15	StringTie	exon	62245649	62246655	1000	-	.	gene_id "MSTRG.64240"; transcript_id "MSTRG.64240.46"; exon_number "7";
chr15	StringTie	exon	62247029	62247112	1000	-	.	gene_id "MSTRG.64240"; transcript_id "MSTRG.64240.46"; exon_number "8";
chr15	StringTie	exon	62247306	62247413	1000	-	.	gene_id "MSTRG.64240"; transcript_id "MSTRG.64240.46"; exon_number "9";
chr15	StringTie	exon	62247519	62247608	1000	-	.	gene_id "MSTRG.64240"; transcript_id "MSTRG.64240.46"; exon_number "10";
chr15	StringTie	exon	62247914	62248052	1000	-	.	gene_id "MSTRG.64240"; transcript_id "MSTRG.64240.46"; exon_number "11";
chr15	StringTie	exon	62248397	62248538	1000	-	.	gene_id "MSTRG.64240"; transcript_id "MSTRG.64240.46"; exon_number "12";
chr15	StringTie	exon	62248871	62248929	1000	-	.	gene_id "MSTRG.64240"; transcript_id "MSTRG.64240.46"; exon_number "13";
chr15	StringTie	exon	62250327	62250412	1000	-	.	gene_id "MSTRG.64240"; transcript_id "MSTRG.64240.46"; exon_number "14";
chr15	StringTie	exon	62250689	62250739	1000	-	.	gene_id "MSTRG.64240"; transcript_id "MSTRG.64240.46"; exon_number "15";
chr15	StringTie	exon	62251904	62252710	1000	-	.	gene_id "MSTRG.64240"; transcript_id "MSTRG.64240.46"; exon_number "16";
chr15	StringTie	exon	62252830	62252867	1000	-	.	gene_id "MSTRG.64240"; transcript_id "MSTRG.64240.46"; exon_number "17";
chr15	StringTie	exon	62253330	62254570	1000	-	.	gene_id "MSTRG.64240"; transcript_id "MSTRG.64240.46"; exon_number "18";
chr15	StringTie	exon	62255037	62255124	1000	-	.	gene_id "MSTRG.64240"; transcript_id "MSTRG.64240.46"; exon_number "19";
chr15	StringTie	exon	62255318	62255425	1000	-	.	gene_id "MSTRG.64240"; transcript_id "MSTRG.64240.46"; exon_number "20";
chr15	StringTie	exon	62255533	62255694	1000	-	.	gene_id "MSTRG.64240"; transcript_id "MSTRG.64240.46"; exon_number "21";
chr15	StringTie	exon	62255879	62255973	1000	-	.	gene_id "MSTRG.64240"; transcript_id "MSTRG.64240.46"; exon_number "22";
chr15	StringTie	exon	62256063	62257699	1000	-	.	gene_id "MSTRG.64240"; transcript_id "MSTRG.64240.46"; exon_number "23";
chr15	StringTie	exon	62258056	62258114	1000	-	.	gene_id "MSTRG.64240"; transcript_id "MSTRG.64240.46"; exon_number "24";
chr15	StringTie	exon	62259922	62260026	1000	-	.	gene_id "MSTRG.64240"; transcript_id "MSTRG.64240.46"; exon_number "25";
chr15	StringTie	exon	62260109	62260202	1000	-	.	gene_id "MSTRG.64240"; transcript_id "MSTRG.64240.46"; exon_number "26";
chr15	StringTie	exon	62260291	62260341	1000	-	.	gene_id "MSTRG.64240"; transcript_id "MSTRG.64240.46"; exon_number "27";
chr15	StringTie	exon	62263715	62263724	1000	-	.	gene_id "MSTRG.64240"; transcript_id "MSTRG.64240.46"; exon_number "28";
chr15	StringTie	exon	62266177	62266284	1000	-	.	gene_id "MSTRG.64240"; transcript_id "MSTRG.64240.46"; exon_number "29";
chr15	StringTie	transcript	62241609	62281975	1000	-	.	gene_id "MSTRG.64240"; transcript_id "MSTRG.64240.47";
chr15	StringTie	exon	62241609	62242945	1000	-	.	gene_id "MSTRG.64240"; transcript_id "MSTRG.64240.47"; exon_number "1";
chr15	StringTie	exon	62243033	62243180	1000	-	.	gene_id "MSTRG.64240"; transcript_id "MSTRG.64240.47"; exon_number "2";
chr15	StringTie	exon	62243264	62243366	1000	-	.	gene_id "MSTRG.64240"; transcript_id "MSTRG.64240.47"; exon_number "3";
chr15	StringTie	exon	62243438	62243539	1000	-	.	gene_id "MSTRG.64240"; transcript_id "MSTRG.64240.47"; exon_number "4";
chr15	StringTie	exon	62243626	62244181	1000	-	.	gene_id "MSTRG.64240"; transcript_id "MSTRG.64240.47"; exon_number "5";
chr15	StringTie	exon	62244631	62244987	1000	-	.	gene_id "MSTRG.64240"; transcript_id "MSTRG.64240.47"; exon_number "6";
chr15	StringTie	exon	62245649	62246655	1000	-	.	gene_id "MSTRG.64240"; transcript_id "MSTRG.64240.47"; exon_number "7";
chr15	StringTie	exon	62247029	62247112	1000	-	.	gene_id "MSTRG.64240"; transcript_id "MSTRG.64240.47"; exon_number "8";
chr15	StringTie	exon	62247306	62247413	1000	-	.	gene_id "MSTRG.64240"; transcript_id "MSTRG.64240.47"; exon_number "9";
chr15	StringTie	exon	62247519	62247608	1000	-	.	gene_id "MSTRG.64240"; transcript_id "MSTRG.64240.47"; exon_number "10";
chr15	StringTie	exon	62247914	62248052	1000	-	.	gene_id "MSTRG.64240"; transcript_id "MSTRG.64240.47"; exon_number "11";
chr15	StringTie	exon	62248397	62248538	1000	-	.	gene_id "MSTRG.64240"; transcript_id "MSTRG.64240.47"; exon_number "12";
chr15	StringTie	exon	62248871	62248929	1000	-	.	gene_id "MSTRG.64240"; transcript_id "MSTRG.64240.47"; exon_number "13";
chr15	StringTie	exon	62250327	62250412	1000	-	.	gene_id "MSTRG.64240"; transcript_id "MSTRG.64240.47"; exon_number "14";
chr15	StringTie	exon	62250689	62250739	1000	-	.	gene_id "MSTRG.64240"; transcript_id "MSTRG.64240.47"; exon_number "15";
chr15	StringTie	exon	62251904	62252710	1000	-	.	gene_id "MSTRG.64240"; transcript_id "MSTRG.64240.47"; exon_number "16";
chr15	StringTie	exon	62252830	62252867	1000	-	.	gene_id "MSTRG.64240"; transcript_id "MSTRG.64240.47"; exon_number "17";
chr15	StringTie	exon	62253520	62254570	1000	-	.	gene_id "MSTRG.64240"; transcript_id "MSTRG.64240.47"; exon_number "18";
chr15	StringTie	exon	62255037	62255124	1000	-	.	gene_id "MSTRG.64240"; transcript_id "MSTRG.64240.47"; exon_number "19";
chr15	StringTie	exon	62255318	62255425	1000	-	.	gene_id "MSTRG.64240"; transcript_id "MSTRG.64240.47"; exon_number "20";
chr15	StringTie	exon	62255533	62255694	1000	-	.	gene_id "MSTRG.64240"; transcript_id "MSTRG.64240.47"; exon_number "21";
chr15	StringTie	exon	62255879	62255973	1000	-	.	gene_id "MSTRG.64240"; transcript_id "MSTRG.64240.47"; exon_number "22";
chr15	StringTie	exon	62256063	62257699	1000	-	.	gene_id "MSTRG.64240"; transcript_id "MSTRG.64240.47"; exon_number "23";
chr15	StringTie	exon	62258056	62258114	1000	-	.	gene_id "MSTRG.64240"; transcript_id "MSTRG.64240.47"; exon_number "24";
chr15	StringTie	exon	62258974	62259108	1000	-	.	gene_id "MSTRG.64240"; transcript_id "MSTRG.64240.47"; exon_number "25";
chr15	StringTie	exon	62259922	62260026	1000	-	.	gene_id "MSTRG.64240"; transcript_id "MSTRG.64240.47"; exon_number "26";
chr15	StringTie	exon	62260109	62260202	1000	-	.	gene_id "MSTRG.64240"; transcript_id "MSTRG.64240.47"; exon_number "27";
chr15	StringTie	exon	62260291	62260341	1000	-	.	gene_id "MSTRG.64240"; transcript_id "MSTRG.64240.47"; exon_number "28";
chr15	StringTie	exon	62262207	62262257	1000	-	.	gene_id "MSTRG.64240"; transcript_id "MSTRG.64240.47"; exon_number "29";
chr15	StringTie	exon	62263715	62263758	1000	-	.	gene_id "MSTRG.64240"; transcript_id "MSTRG.64240.47"; exon_number "30";
chr15	StringTie	exon	62267279	62267328	1000	-	.	gene_id "MSTRG.64240"; transcript_id "MSTRG.64240.47"; exon_number "31";
chr15	StringTie	exon	62272676	62272768	1000	-	.	gene_id "MSTRG.64240"; transcript_id "MSTRG.64240.47"; exon_number "32";
chr15	StringTie	exon	62276053	62276130	1000	-	.	gene_id "MSTRG.64240"; transcript_id "MSTRG.64240.47"; exon_number "33";
chr15	StringTie	exon	62281877	62281975	1000	-	.	gene_id "MSTRG.64240"; transcript_id "MSTRG.64240.47"; exon_number "34";
chr15	StringTie	transcript	62241669	62248809	1000	-	.	gene_id "MSTRG.64240"; transcript_id "MSTRG.64240.48";
chr15	StringTie	exon	62241669	62242437	1000	-	.	gene_id "MSTRG.64240"; transcript_id "MSTRG.64240.48"; exon_number "1";
chr15	StringTie	exon	62242463	62242945	1000	-	.	gene_id "MSTRG.64240"; transcript_id "MSTRG.64240.48"; exon_number "2";
chr15	StringTie	exon	62243033	62243180	1000	-	.	gene_id "MSTRG.64240"; transcript_id "MSTRG.64240.48"; exon_number "3";
chr15	StringTie	exon	62243264	62243366	1000	-	.	gene_id "MSTRG.64240"; transcript_id "MSTRG.64240.48"; exon_number "4";
chr15	StringTie	exon	62243438	62243539	1000	-	.	gene_id "MSTRG.64240"; transcript_id "MSTRG.64240.48"; exon_number "5";
chr15	StringTie	exon	62243626	62244181	1000	-	.	gene_id "MSTRG.64240"; transcript_id "MSTRG.64240.48"; exon_number "6";
chr15	StringTie	exon	62244631	62244987	1000	-	.	gene_id "MSTRG.64240"; transcript_id "MSTRG.64240.48"; exon_number "7";
chr15	StringTie	exon	62245649	62246655	1000	-	.	gene_id "MSTRG.64240"; transcript_id "MSTRG.64240.48"; exon_number "8";
chr15	StringTie	exon	62247029	62247112	1000	-	.	gene_id "MSTRG.64240"; transcript_id "MSTRG.64240.48"; exon_number "9";
chr15	StringTie	exon	62247306	62247413	1000	-	.	gene_id "MSTRG.64240"; transcript_id "MSTRG.64240.48"; exon_number "10";
chr15	StringTie	exon	62248397	62248538	1000	-	.	gene_id "MSTRG.64240"; transcript_id "MSTRG.64240.48"; exon_number "11";
chr15	StringTie	exon	62248768	62248809	1000	-	.	gene_id "MSTRG.64240"; transcript_id "MSTRG.64240.48"; exon_number "12";
chr15	StringTie	transcript	62241692	62282014	1000	-	.	gene_id "MSTRG.64240"; transcript_id "MSTRG.64240.49";
chr15	StringTie	exon	62241692	62242945	1000	-	.	gene_id "MSTRG.64240"; transcript_id "MSTRG.64240.49"; exon_number "1";
chr15	StringTie	exon	62243033	62243180	1000	-	.	gene_id "MSTRG.64240"; transcript_id "MSTRG.64240.49"; exon_number "2";
chr15	StringTie	exon	62243264	62243366	1000	-	.	gene_id "MSTRG.64240"; transcript_id "MSTRG.64240.49"; exon_number "3";
chr15	StringTie	exon	62243438	62243539	1000	-	.	gene_id "MSTRG.64240"; transcript_id "MSTRG.64240.49"; exon_number "4";
chr15	StringTie	exon	62243626	62244181	1000	-	.	gene_id "MSTRG.64240"; transcript_id "MSTRG.64240.49"; exon_number "5";
chr15	StringTie	exon	62244631	62246655	1000	-	.	gene_id "MSTRG.64240"; transcript_id "MSTRG.64240.49"; exon_number "6";
chr15	StringTie	exon	62247029	62247112	1000	-	.	gene_id "MSTRG.64240"; transcript_id "MSTRG.64240.49"; exon_number "7";
chr15	StringTie	exon	62247306	62247413	1000	-	.	gene_id "MSTRG.64240"; transcript_id "MSTRG.64240.49"; exon_number "8";
chr15	StringTie	exon	62247519	62247608	1000	-	.	gene_id "MSTRG.64240"; transcript_id "MSTRG.64240.49"; exon_number "9";
chr15	StringTie	exon	62247914	62248052	1000	-	.	gene_id "MSTRG.64240"; transcript_id "MSTRG.64240.49"; exon_number "10";
chr15	StringTie	exon	62248397	62248538	1000	-	.	gene_id "MSTRG.64240"; transcript_id "MSTRG.64240.49"; exon_number "11";
chr15	StringTie	exon	62248871	62248929	1000	-	.	gene_id "MSTRG.64240"; transcript_id "MSTRG.64240.49"; exon_number "12";
chr15	StringTie	exon	62250327	62250600	1000	-	.	gene_id "MSTRG.64240"; transcript_id "MSTRG.64240.49"; exon_number "13";
chr15	StringTie	exon	62250689	62250739	1000	-	.	gene_id "MSTRG.64240"; transcript_id "MSTRG.64240.49"; exon_number "14";
chr15	StringTie	exon	62251904	62252710	1000	-	.	gene_id "MSTRG.64240"; transcript_id "MSTRG.64240.49"; exon_number "15";
chr15	StringTie	exon	62252830	62254570	1000	-	.	gene_id "MSTRG.64240"; transcript_id "MSTRG.64240.49"; exon_number "16";
chr15	StringTie	exon	62255037	62255124	1000	-	.	gene_id "MSTRG.64240"; transcript_id "MSTRG.64240.49"; exon_number "17";
chr15	StringTie	exon	62255318	62255425	1000	-	.	gene_id "MSTRG.64240"; transcript_id "MSTRG.64240.49"; exon_number "18";
chr15	StringTie	exon	62255533	62255783	1000	-	.	gene_id "MSTRG.64240"; transcript_id "MSTRG.64240.49"; exon_number "19";
chr15	StringTie	exon	62255879	62256115	1000	-	.	gene_id "MSTRG.64240"; transcript_id "MSTRG.64240.49"; exon_number "20";
chr15	StringTie	exon	62257568	62257699	1000	-	.	gene_id "MSTRG.64240"; transcript_id "MSTRG.64240.49"; exon_number "21";
chr15	StringTie	exon	62258056	62258114	1000	-	.	gene_id "MSTRG.64240"; transcript_id "MSTRG.64240.49"; exon_number "22";
chr15	StringTie	exon	62258974	62259108	1000	-	.	gene_id "MSTRG.64240"; transcript_id "MSTRG.64240.49"; exon_number "23";
chr15	StringTie	exon	62259922	62260026	1000	-	.	gene_id "MSTRG.64240"; transcript_id "MSTRG.64240.49"; exon_number "24";
chr15	StringTie	exon	62260109	62260202	1000	-	.	gene_id "MSTRG.64240"; transcript_id "MSTRG.64240.49"; exon_number "25";
chr15	StringTie	exon	62260291	62260341	1000	-	.	gene_id "MSTRG.64240"; transcript_id "MSTRG.64240.49"; exon_number "26";
chr15	StringTie	exon	62262207	62263758	1000	-	.	gene_id "MSTRG.64240"; transcript_id "MSTRG.64240.49"; exon_number "27";
chr15	StringTie	exon	62267279	62267328	1000	-	.	gene_id "MSTRG.64240"; transcript_id "MSTRG.64240.49"; exon_number "28";
chr15	StringTie	exon	62272676	62272768	1000	-	.	gene_id "MSTRG.64240"; transcript_id "MSTRG.64240.49"; exon_number "29";
chr15	StringTie	exon	62281877	62282014	1000	-	.	gene_id "MSTRG.64240"; transcript_id "MSTRG.64240.49"; exon_number "30";
chr15	StringTie	transcript	62227835	62282284	1000	-	.	gene_id "MSTRG.64240"; transcript_id "MSTRG.64240.5";
chr15	StringTie	exon	62227835	62230584	1000	-	.	gene_id "MSTRG.64240"; transcript_id "MSTRG.64240.5"; exon_number "1";
chr15	StringTie	exon	62230938	62233139	1000	-	.	gene_id "MSTRG.64240"; transcript_id "MSTRG.64240.5"; exon_number "2";
chr15	StringTie	exon	62234687	62234812	1000	-	.	gene_id "MSTRG.64240"; transcript_id "MSTRG.64240.5"; exon_number "3";
chr15	StringTie	exon	62242766	62242945	1000	-	.	gene_id "MSTRG.64240"; transcript_id "MSTRG.64240.5"; exon_number "4";
chr15	StringTie	exon	62243033	62243180	1000	-	.	gene_id "MSTRG.64240"; transcript_id "MSTRG.64240.5"; exon_number "5";
chr15	StringTie	exon	62243264	62243366	1000	-	.	gene_id "MSTRG.64240"; transcript_id "MSTRG.64240.5"; exon_number "6";
chr15	StringTie	exon	62243438	62243539	1000	-	.	gene_id "MSTRG.64240"; transcript_id "MSTRG.64240.5"; exon_number "7";
chr15	StringTie	exon	62243626	62244181	1000	-	.	gene_id "MSTRG.64240"; transcript_id "MSTRG.64240.5"; exon_number "8";
chr15	StringTie	exon	62244631	62244987	1000	-	.	gene_id "MSTRG.64240"; transcript_id "MSTRG.64240.5"; exon_number "9";
chr15	StringTie	exon	62245649	62246655	1000	-	.	gene_id "MSTRG.64240"; transcript_id "MSTRG.64240.5"; exon_number "10";
chr15	StringTie	exon	62247029	62247112	1000	-	.	gene_id "MSTRG.64240"; transcript_id "MSTRG.64240.5"; exon_number "11";
chr15	StringTie	exon	62247306	62247413	1000	-	.	gene_id "MSTRG.64240"; transcript_id "MSTRG.64240.5"; exon_number "12";
chr15	StringTie	exon	62247519	62247608	1000	-	.	gene_id "MSTRG.64240"; transcript_id "MSTRG.64240.5"; exon_number "13";
chr15	StringTie	exon	62248397	62248538	1000	-	.	gene_id "MSTRG.64240"; transcript_id "MSTRG.64240.5"; exon_number "14";
chr15	StringTie	exon	62248871	62248929	1000	-	.	gene_id "MSTRG.64240"; transcript_id "MSTRG.64240.5"; exon_number "15";
chr15	StringTie	exon	62250327	62250412	1000	-	.	gene_id "MSTRG.64240"; transcript_id "MSTRG.64240.5"; exon_number "16";
chr15	StringTie	exon	62250689	62250739	1000	-	.	gene_id "MSTRG.64240"; transcript_id "MSTRG.64240.5"; exon_number "17";
chr15	StringTie	exon	62251904	62252710	1000	-	.	gene_id "MSTRG.64240"; transcript_id "MSTRG.64240.5"; exon_number "18";
chr15	StringTie	exon	62252830	62252867	1000	-	.	gene_id "MSTRG.64240"; transcript_id "MSTRG.64240.5"; exon_number "19";
chr15	StringTie	exon	62253330	62253538	1000	-	.	gene_id "MSTRG.64240"; transcript_id "MSTRG.64240.5"; exon_number "20";
chr15	StringTie	exon	62255037	62255124	1000	-	.	gene_id "MSTRG.64240"; transcript_id "MSTRG.64240.5"; exon_number "21";
chr15	StringTie	exon	62255318	62255425	1000	-	.	gene_id "MSTRG.64240"; transcript_id "MSTRG.64240.5"; exon_number "22";
chr15	StringTie	exon	62255533	62255694	1000	-	.	gene_id "MSTRG.64240"; transcript_id "MSTRG.64240.5"; exon_number "23";
chr15	StringTie	exon	62255879	62255973	1000	-	.	gene_id "MSTRG.64240"; transcript_id "MSTRG.64240.5"; exon_number "24";
chr15	StringTie	exon	62256063	62256115	1000	-	.	gene_id "MSTRG.64240"; transcript_id "MSTRG.64240.5"; exon_number "25";
chr15	StringTie	exon	62257568	62257699	1000	-	.	gene_id "MSTRG.64240"; transcript_id "MSTRG.64240.5"; exon_number "26";
chr15	StringTie	exon	62258056	62258114	1000	-	.	gene_id "MSTRG.64240"; transcript_id "MSTRG.64240.5"; exon_number "27";
chr15	StringTie	exon	62258974	62259108	1000	-	.	gene_id "MSTRG.64240"; transcript_id "MSTRG.64240.5"; exon_number "28";
chr15	StringTie	exon	62259922	62260026	1000	-	.	gene_id "MSTRG.64240"; transcript_id "MSTRG.64240.5"; exon_number "29";
chr15	StringTie	exon	62260109	62260202	1000	-	.	gene_id "MSTRG.64240"; transcript_id "MSTRG.64240.5"; exon_number "30";
chr15	StringTie	exon	62260291	62260341	1000	-	.	gene_id "MSTRG.64240"; transcript_id "MSTRG.64240.5"; exon_number "31";
chr15	StringTie	exon	62262207	62262257	1000	-	.	gene_id "MSTRG.64240"; transcript_id "MSTRG.64240.5"; exon_number "32";
chr15	StringTie	exon	62263715	62263758	1000	-	.	gene_id "MSTRG.64240"; transcript_id "MSTRG.64240.5"; exon_number "33";
chr15	StringTie	exon	62267279	62267328	1000	-	.	gene_id "MSTRG.64240"; transcript_id "MSTRG.64240.5"; exon_number "34";
chr15	StringTie	exon	62272676	62272768	1000	-	.	gene_id "MSTRG.64240"; transcript_id "MSTRG.64240.5"; exon_number "35";
chr15	StringTie	exon	62276053	62276130	1000	-	.	gene_id "MSTRG.64240"; transcript_id "MSTRG.64240.5"; exon_number "36";
chr15	StringTie	exon	62281877	62282284	1000	-	.	gene_id "MSTRG.64240"; transcript_id "MSTRG.64240.5"; exon_number "37";
chr15	StringTie	transcript	62241703	62255776	1000	-	.	gene_id "MSTRG.64240"; transcript_id "MSTRG.64240.50";
chr15	StringTie	exon	62241703	62242939	1000	-	.	gene_id "MSTRG.64240"; transcript_id "MSTRG.64240.50"; exon_number "1";
chr15	StringTie	exon	62243032	62243180	1000	-	.	gene_id "MSTRG.64240"; transcript_id "MSTRG.64240.50"; exon_number "2";
chr15	StringTie	exon	62243264	62243366	1000	-	.	gene_id "MSTRG.64240"; transcript_id "MSTRG.64240.50"; exon_number "3";
chr15	StringTie	exon	62243449	62243539	1000	-	.	gene_id "MSTRG.64240"; transcript_id "MSTRG.64240.50"; exon_number "4";
chr15	StringTie	exon	62243626	62243842	1000	-	.	gene_id "MSTRG.64240"; transcript_id "MSTRG.64240.50"; exon_number "5";
chr15	StringTie	exon	62244097	62244181	1000	-	.	gene_id "MSTRG.64240"; transcript_id "MSTRG.64240.50"; exon_number "6";
chr15	StringTie	exon	62244616	62244692	1000	-	.	gene_id "MSTRG.64240"; transcript_id "MSTRG.64240.50"; exon_number "7";
chr15	StringTie	exon	62244774	62244981	1000	-	.	gene_id "MSTRG.64240"; transcript_id "MSTRG.64240.50"; exon_number "8";
chr15	StringTie	exon	62245682	62246038	1000	-	.	gene_id "MSTRG.64240"; transcript_id "MSTRG.64240.50"; exon_number "9";
chr15	StringTie	exon	62247029	62247112	1000	-	.	gene_id "MSTRG.64240"; transcript_id "MSTRG.64240.50"; exon_number "10";
chr15	StringTie	exon	62247306	62247413	1000	-	.	gene_id "MSTRG.64240"; transcript_id "MSTRG.64240.50"; exon_number "11";
chr15	StringTie	exon	62247514	62247608	1000	-	.	gene_id "MSTRG.64240"; transcript_id "MSTRG.64240.50"; exon_number "12";
chr15	StringTie	exon	62248397	62248538	1000	-	.	gene_id "MSTRG.64240"; transcript_id "MSTRG.64240.50"; exon_number "13";
chr15	StringTie	exon	62248871	62248929	1000	-	.	gene_id "MSTRG.64240"; transcript_id "MSTRG.64240.50"; exon_number "14";
chr15	StringTie	exon	62250327	62250412	1000	-	.	gene_id "MSTRG.64240"; transcript_id "MSTRG.64240.50"; exon_number "15";
chr15	StringTie	exon	62250508	62250581	1000	-	.	gene_id "MSTRG.64240"; transcript_id "MSTRG.64240.50"; exon_number "16";
chr15	StringTie	exon	62250685	62250739	1000	-	.	gene_id "MSTRG.64240"; transcript_id "MSTRG.64240.50"; exon_number "17";
chr15	StringTie	exon	62250989	62251034	1000	-	.	gene_id "MSTRG.64240"; transcript_id "MSTRG.64240.50"; exon_number "18";
chr15	StringTie	exon	62251883	62251984	1000	-	.	gene_id "MSTRG.64240"; transcript_id "MSTRG.64240.50"; exon_number "19";
chr15	StringTie	exon	62252170	62252229	1000	-	.	gene_id "MSTRG.64240"; transcript_id "MSTRG.64240.50"; exon_number "20";
chr15	StringTie	exon	62252656	62252710	1000	-	.	gene_id "MSTRG.64240"; transcript_id "MSTRG.64240.50"; exon_number "21";
chr15	StringTie	exon	62252830	62252853	1000	-	.	gene_id "MSTRG.64240"; transcript_id "MSTRG.64240.50"; exon_number "22";
chr15	StringTie	exon	62253123	62253538	1000	-	.	gene_id "MSTRG.64240"; transcript_id "MSTRG.64240.50"; exon_number "23";
chr15	StringTie	exon	62255037	62255124	1000	-	.	gene_id "MSTRG.64240"; transcript_id "MSTRG.64240.50"; exon_number "24";
chr15	StringTie	exon	62255318	62255425	1000	-	.	gene_id "MSTRG.64240"; transcript_id "MSTRG.64240.50"; exon_number "25";
chr15	StringTie	exon	62255533	62255776	1000	-	.	gene_id "MSTRG.64240"; transcript_id "MSTRG.64240.50"; exon_number "26";
chr15	StringTie	transcript	62241717	62282035	1000	-	.	gene_id "MSTRG.64240"; transcript_id "MSTRG.64240.51";
chr15	StringTie	exon	62241717	62242945	1000	-	.	gene_id "MSTRG.64240"; transcript_id "MSTRG.64240.51"; exon_number "1";
chr15	StringTie	exon	62243033	62243180	1000	-	.	gene_id "MSTRG.64240"; transcript_id "MSTRG.64240.51"; exon_number "2";
chr15	StringTie	exon	62243264	62243366	1000	-	.	gene_id "MSTRG.64240"; transcript_id "MSTRG.64240.51"; exon_number "3";
chr15	StringTie	exon	62243438	62243539	1000	-	.	gene_id "MSTRG.64240"; transcript_id "MSTRG.64240.51"; exon_number "4";
chr15	StringTie	exon	62243626	62244181	1000	-	.	gene_id "MSTRG.64240"; transcript_id "MSTRG.64240.51"; exon_number "5";
chr15	StringTie	exon	62244631	62244987	1000	-	.	gene_id "MSTRG.64240"; transcript_id "MSTRG.64240.51"; exon_number "6";
chr15	StringTie	exon	62245649	62246655	1000	-	.	gene_id "MSTRG.64240"; transcript_id "MSTRG.64240.51"; exon_number "7";
chr15	StringTie	exon	62247029	62247112	1000	-	.	gene_id "MSTRG.64240"; transcript_id "MSTRG.64240.51"; exon_number "8";
chr15	StringTie	exon	62247306	62247413	1000	-	.	gene_id "MSTRG.64240"; transcript_id "MSTRG.64240.51"; exon_number "9";
chr15	StringTie	exon	62247519	62247608	1000	-	.	gene_id "MSTRG.64240"; transcript_id "MSTRG.64240.51"; exon_number "10";
chr15	StringTie	exon	62247914	62248052	1000	-	.	gene_id "MSTRG.64240"; transcript_id "MSTRG.64240.51"; exon_number "11";
chr15	StringTie	exon	62248397	62248538	1000	-	.	gene_id "MSTRG.64240"; transcript_id "MSTRG.64240.51"; exon_number "12";
chr15	StringTie	exon	62248871	62248929	1000	-	.	gene_id "MSTRG.64240"; transcript_id "MSTRG.64240.51"; exon_number "13";
chr15	StringTie	exon	62250327	62250412	1000	-	.	gene_id "MSTRG.64240"; transcript_id "MSTRG.64240.51"; exon_number "14";
chr15	StringTie	exon	62250689	62250739	1000	-	.	gene_id "MSTRG.64240"; transcript_id "MSTRG.64240.51"; exon_number "15";
chr15	StringTie	exon	62251904	62252710	1000	-	.	gene_id "MSTRG.64240"; transcript_id "MSTRG.64240.51"; exon_number "16";
chr15	StringTie	exon	62252830	62252867	1000	-	.	gene_id "MSTRG.64240"; transcript_id "MSTRG.64240.51"; exon_number "17";
chr15	StringTie	exon	62253330	62253538	1000	-	.	gene_id "MSTRG.64240"; transcript_id "MSTRG.64240.51"; exon_number "18";
chr15	StringTie	exon	62255037	62255124	1000	-	.	gene_id "MSTRG.64240"; transcript_id "MSTRG.64240.51"; exon_number "19";
chr15	StringTie	exon	62255318	62255425	1000	-	.	gene_id "MSTRG.64240"; transcript_id "MSTRG.64240.51"; exon_number "20";
chr15	StringTie	exon	62255533	62255694	1000	-	.	gene_id "MSTRG.64240"; transcript_id "MSTRG.64240.51"; exon_number "21";
chr15	StringTie	exon	62255879	62255973	1000	-	.	gene_id "MSTRG.64240"; transcript_id "MSTRG.64240.51"; exon_number "22";
chr15	StringTie	exon	62256063	62256115	1000	-	.	gene_id "MSTRG.64240"; transcript_id "MSTRG.64240.51"; exon_number "23";
chr15	StringTie	exon	62257568	62257699	1000	-	.	gene_id "MSTRG.64240"; transcript_id "MSTRG.64240.51"; exon_number "24";
chr15	StringTie	exon	62258056	62258114	1000	-	.	gene_id "MSTRG.64240"; transcript_id "MSTRG.64240.51"; exon_number "25";
chr15	StringTie	exon	62258974	62259108	1000	-	.	gene_id "MSTRG.64240"; transcript_id "MSTRG.64240.51"; exon_number "26";
chr15	StringTie	exon	62259922	62260026	1000	-	.	gene_id "MSTRG.64240"; transcript_id "MSTRG.64240.51"; exon_number "27";
chr15	StringTie	exon	62260109	62260202	1000	-	.	gene_id "MSTRG.64240"; transcript_id "MSTRG.64240.51"; exon_number "28";
chr15	StringTie	exon	62260291	62260341	1000	-	.	gene_id "MSTRG.64240"; transcript_id "MSTRG.64240.51"; exon_number "29";
chr15	StringTie	exon	62262207	62262257	1000	-	.	gene_id "MSTRG.64240"; transcript_id "MSTRG.64240.51"; exon_number "30";
chr15	StringTie	exon	62263715	62263758	1000	-	.	gene_id "MSTRG.64240"; transcript_id "MSTRG.64240.51"; exon_number "31";
chr15	StringTie	exon	62267279	62267328	1000	-	.	gene_id "MSTRG.64240"; transcript_id "MSTRG.64240.51"; exon_number "32";
chr15	StringTie	exon	62272676	62272768	1000	-	.	gene_id "MSTRG.64240"; transcript_id "MSTRG.64240.51"; exon_number "33";
chr15	StringTie	exon	62281877	62282035	1000	-	.	gene_id "MSTRG.64240"; transcript_id "MSTRG.64240.51"; exon_number "34";
chr15	StringTie	transcript	62241721	62282014	1000	-	.	gene_id "MSTRG.64240"; transcript_id "MSTRG.64240.52";
chr15	StringTie	exon	62241721	62242945	1000	-	.	gene_id "MSTRG.64240"; transcript_id "MSTRG.64240.52"; exon_number "1";
chr15	StringTie	exon	62243033	62243180	1000	-	.	gene_id "MSTRG.64240"; transcript_id "MSTRG.64240.52"; exon_number "2";
chr15	StringTie	exon	62243264	62243366	1000	-	.	gene_id "MSTRG.64240"; transcript_id "MSTRG.64240.52"; exon_number "3";
chr15	StringTie	exon	62243438	62243539	1000	-	.	gene_id "MSTRG.64240"; transcript_id "MSTRG.64240.52"; exon_number "4";
chr15	StringTie	exon	62243626	62244181	1000	-	.	gene_id "MSTRG.64240"; transcript_id "MSTRG.64240.52"; exon_number "5";
chr15	StringTie	exon	62244631	62244987	1000	-	.	gene_id "MSTRG.64240"; transcript_id "MSTRG.64240.52"; exon_number "6";
chr15	StringTie	exon	62245649	62246655	1000	-	.	gene_id "MSTRG.64240"; transcript_id "MSTRG.64240.52"; exon_number "7";
chr15	StringTie	exon	62247029	62247112	1000	-	.	gene_id "MSTRG.64240"; transcript_id "MSTRG.64240.52"; exon_number "8";
chr15	StringTie	exon	62247306	62247413	1000	-	.	gene_id "MSTRG.64240"; transcript_id "MSTRG.64240.52"; exon_number "9";
chr15	StringTie	exon	62247519	62247608	1000	-	.	gene_id "MSTRG.64240"; transcript_id "MSTRG.64240.52"; exon_number "10";
chr15	StringTie	exon	62247914	62248049	1000	-	.	gene_id "MSTRG.64240"; transcript_id "MSTRG.64240.52"; exon_number "11";
chr15	StringTie	exon	62248395	62248538	1000	-	.	gene_id "MSTRG.64240"; transcript_id "MSTRG.64240.52"; exon_number "12";
chr15	StringTie	exon	62248871	62248929	1000	-	.	gene_id "MSTRG.64240"; transcript_id "MSTRG.64240.52"; exon_number "13";
chr15	StringTie	exon	62250327	62250600	1000	-	.	gene_id "MSTRG.64240"; transcript_id "MSTRG.64240.52"; exon_number "14";
chr15	StringTie	exon	62250689	62250739	1000	-	.	gene_id "MSTRG.64240"; transcript_id "MSTRG.64240.52"; exon_number "15";
chr15	StringTie	exon	62251904	62252710	1000	-	.	gene_id "MSTRG.64240"; transcript_id "MSTRG.64240.52"; exon_number "16";
chr15	StringTie	exon	62252830	62252867	1000	-	.	gene_id "MSTRG.64240"; transcript_id "MSTRG.64240.52"; exon_number "17";
chr15	StringTie	exon	62253330	62253830	1000	-	.	gene_id "MSTRG.64240"; transcript_id "MSTRG.64240.52"; exon_number "18";
chr15	StringTie	exon	62254107	62254393	1000	-	.	gene_id "MSTRG.64240"; transcript_id "MSTRG.64240.52"; exon_number "19";
chr15	StringTie	exon	62254526	62254570	1000	-	.	gene_id "MSTRG.64240"; transcript_id "MSTRG.64240.52"; exon_number "20";
chr15	StringTie	exon	62255037	62255124	1000	-	.	gene_id "MSTRG.64240"; transcript_id "MSTRG.64240.52"; exon_number "21";
chr15	StringTie	exon	62255318	62255425	1000	-	.	gene_id "MSTRG.64240"; transcript_id "MSTRG.64240.52"; exon_number "22";
chr15	StringTie	exon	62255528	62255603	1000	-	.	gene_id "MSTRG.64240"; transcript_id "MSTRG.64240.52"; exon_number "23";
chr15	StringTie	exon	62257568	62257699	1000	-	.	gene_id "MSTRG.64240"; transcript_id "MSTRG.64240.52"; exon_number "24";
chr15	StringTie	exon	62258056	62258114	1000	-	.	gene_id "MSTRG.64240"; transcript_id "MSTRG.64240.52"; exon_number "25";
chr15	StringTie	exon	62259922	62260026	1000	-	.	gene_id "MSTRG.64240"; transcript_id "MSTRG.64240.52"; exon_number "26";
chr15	StringTie	exon	62260109	62260180	1000	-	.	gene_id "MSTRG.64240"; transcript_id "MSTRG.64240.52"; exon_number "27";
chr15	StringTie	exon	62260287	62260341	1000	-	.	gene_id "MSTRG.64240"; transcript_id "MSTRG.64240.52"; exon_number "28";
chr15	StringTie	exon	62260601	62260645	1000	-	.	gene_id "MSTRG.64240"; transcript_id "MSTRG.64240.52"; exon_number "29";
chr15	StringTie	exon	62262147	62262246	1000	-	.	gene_id "MSTRG.64240"; transcript_id "MSTRG.64240.52"; exon_number "30";
chr15	StringTie	exon	62263071	62263110	1000	-	.	gene_id "MSTRG.64240"; transcript_id "MSTRG.64240.52"; exon_number "31";
chr15	StringTie	exon	62263546	62263597	1000	-	.	gene_id "MSTRG.64240"; transcript_id "MSTRG.64240.52"; exon_number "32";
chr15	StringTie	exon	62263711	62263758	1000	-	.	gene_id "MSTRG.64240"; transcript_id "MSTRG.64240.52"; exon_number "33";
chr15	StringTie	exon	62268328	62268449	1000	-	.	gene_id "MSTRG.64240"; transcript_id "MSTRG.64240.52"; exon_number "34";
chr15	StringTie	exon	62270595	62272768	1000	-	.	gene_id "MSTRG.64240"; transcript_id "MSTRG.64240.52"; exon_number "35";
chr15	StringTie	exon	62276053	62276130	1000	-	.	gene_id "MSTRG.64240"; transcript_id "MSTRG.64240.52"; exon_number "36";
chr15	StringTie	exon	62281877	62282014	1000	-	.	gene_id "MSTRG.64240"; transcript_id "MSTRG.64240.52"; exon_number "37";
chr15	StringTie	transcript	62241721	62248816	1000	-	.	gene_id "MSTRG.64240"; transcript_id "MSTRG.64240.53";
chr15	StringTie	exon	62241721	62242945	1000	-	.	gene_id "MSTRG.64240"; transcript_id "MSTRG.64240.53"; exon_number "1";
chr15	StringTie	exon	62243033	62243180	1000	-	.	gene_id "MSTRG.64240"; transcript_id "MSTRG.64240.53"; exon_number "2";
chr15	StringTie	exon	62243264	62243366	1000	-	.	gene_id "MSTRG.64240"; transcript_id "MSTRG.64240.53"; exon_number "3";
chr15	StringTie	exon	62243449	62243539	1000	-	.	gene_id "MSTRG.64240"; transcript_id "MSTRG.64240.53"; exon_number "4";
chr15	StringTie	exon	62243626	62244987	1000	-	.	gene_id "MSTRG.64240"; transcript_id "MSTRG.64240.53"; exon_number "5";
chr15	StringTie	exon	62245682	62246655	1000	-	.	gene_id "MSTRG.64240"; transcript_id "MSTRG.64240.53"; exon_number "6";
chr15	StringTie	exon	62247029	62247112	1000	-	.	gene_id "MSTRG.64240"; transcript_id "MSTRG.64240.53"; exon_number "7";
chr15	StringTie	exon	62247306	62247413	1000	-	.	gene_id "MSTRG.64240"; transcript_id "MSTRG.64240.53"; exon_number "8";
chr15	StringTie	exon	62248397	62248816	1000	-	.	gene_id "MSTRG.64240"; transcript_id "MSTRG.64240.53"; exon_number "9";
chr15	StringTie	transcript	62241721	62281947	1000	-	.	gene_id "MSTRG.64240"; transcript_id "MSTRG.64240.54";
chr15	StringTie	exon	62241721	62242945	1000	-	.	gene_id "MSTRG.64240"; transcript_id "MSTRG.64240.54"; exon_number "1";
chr15	StringTie	exon	62243033	62243180	1000	-	.	gene_id "MSTRG.64240"; transcript_id "MSTRG.64240.54"; exon_number "2";
chr15	StringTie	exon	62243264	62243366	1000	-	.	gene_id "MSTRG.64240"; transcript_id "MSTRG.64240.54"; exon_number "3";
chr15	StringTie	exon	62243438	62243539	1000	-	.	gene_id "MSTRG.64240"; transcript_id "MSTRG.64240.54"; exon_number "4";
chr15	StringTie	exon	62243626	62244181	1000	-	.	gene_id "MSTRG.64240"; transcript_id "MSTRG.64240.54"; exon_number "5";
chr15	StringTie	exon	62244631	62244987	1000	-	.	gene_id "MSTRG.64240"; transcript_id "MSTRG.64240.54"; exon_number "6";
chr15	StringTie	exon	62245649	62246655	1000	-	.	gene_id "MSTRG.64240"; transcript_id "MSTRG.64240.54"; exon_number "7";
chr15	StringTie	exon	62247029	62247112	1000	-	.	gene_id "MSTRG.64240"; transcript_id "MSTRG.64240.54"; exon_number "8";
chr15	StringTie	exon	62247306	62247413	1000	-	.	gene_id "MSTRG.64240"; transcript_id "MSTRG.64240.54"; exon_number "9";
chr15	StringTie	exon	62247519	62247608	1000	-	.	gene_id "MSTRG.64240"; transcript_id "MSTRG.64240.54"; exon_number "10";
chr15	StringTie	exon	62247914	62248052	1000	-	.	gene_id "MSTRG.64240"; transcript_id "MSTRG.64240.54"; exon_number "11";
chr15	StringTie	exon	62248397	62248538	1000	-	.	gene_id "MSTRG.64240"; transcript_id "MSTRG.64240.54"; exon_number "12";
chr15	StringTie	exon	62248871	62248929	1000	-	.	gene_id "MSTRG.64240"; transcript_id "MSTRG.64240.54"; exon_number "13";
chr15	StringTie	exon	62250327	62250600	1000	-	.	gene_id "MSTRG.64240"; transcript_id "MSTRG.64240.54"; exon_number "14";
chr15	StringTie	exon	62250689	62250739	1000	-	.	gene_id "MSTRG.64240"; transcript_id "MSTRG.64240.54"; exon_number "15";
chr15	StringTie	exon	62251904	62253830	1000	-	.	gene_id "MSTRG.64240"; transcript_id "MSTRG.64240.54"; exon_number "16";
chr15	StringTie	exon	62255037	62255124	1000	-	.	gene_id "MSTRG.64240"; transcript_id "MSTRG.64240.54"; exon_number "17";
chr15	StringTie	exon	62255318	62255425	1000	-	.	gene_id "MSTRG.64240"; transcript_id "MSTRG.64240.54"; exon_number "18";
chr15	StringTie	exon	62255533	62255694	1000	-	.	gene_id "MSTRG.64240"; transcript_id "MSTRG.64240.54"; exon_number "19";
chr15	StringTie	exon	62255879	62257699	1000	-	.	gene_id "MSTRG.64240"; transcript_id "MSTRG.64240.54"; exon_number "20";
chr15	StringTie	exon	62258056	62258114	1000	-	.	gene_id "MSTRG.64240"; transcript_id "MSTRG.64240.54"; exon_number "21";
chr15	StringTie	exon	62258974	62259108	1000	-	.	gene_id "MSTRG.64240"; transcript_id "MSTRG.64240.54"; exon_number "22";
chr15	StringTie	exon	62259922	62260026	1000	-	.	gene_id "MSTRG.64240"; transcript_id "MSTRG.64240.54"; exon_number "23";
chr15	StringTie	exon	62260109	62260202	1000	-	.	gene_id "MSTRG.64240"; transcript_id "MSTRG.64240.54"; exon_number "24";
chr15	StringTie	exon	62260291	62260341	1000	-	.	gene_id "MSTRG.64240"; transcript_id "MSTRG.64240.54"; exon_number "25";
chr15	StringTie	exon	62262207	62262257	1000	-	.	gene_id "MSTRG.64240"; transcript_id "MSTRG.64240.54"; exon_number "26";
chr15	StringTie	exon	62263715	62263758	1000	-	.	gene_id "MSTRG.64240"; transcript_id "MSTRG.64240.54"; exon_number "27";
chr15	StringTie	exon	62267279	62267328	1000	-	.	gene_id "MSTRG.64240"; transcript_id "MSTRG.64240.54"; exon_number "28";
chr15	StringTie	exon	62272676	62272768	1000	-	.	gene_id "MSTRG.64240"; transcript_id "MSTRG.64240.54"; exon_number "29";
chr15	StringTie	exon	62281877	62281947	1000	-	.	gene_id "MSTRG.64240"; transcript_id "MSTRG.64240.54"; exon_number "30";
chr15	StringTie	transcript	62241723	62256486	1000	-	.	gene_id "MSTRG.64240"; transcript_id "MSTRG.64240.55";
chr15	StringTie	exon	62241723	62242437	1000	-	.	gene_id "MSTRG.64240"; transcript_id "MSTRG.64240.55"; exon_number "1";
chr15	StringTie	exon	62242463	62242945	1000	-	.	gene_id "MSTRG.64240"; transcript_id "MSTRG.64240.55"; exon_number "2";
chr15	StringTie	exon	62243033	62243180	1000	-	.	gene_id "MSTRG.64240"; transcript_id "MSTRG.64240.55"; exon_number "3";
chr15	StringTie	exon	62243264	62243366	1000	-	.	gene_id "MSTRG.64240"; transcript_id "MSTRG.64240.55"; exon_number "4";
chr15	StringTie	exon	62243438	62243539	1000	-	.	gene_id "MSTRG.64240"; transcript_id "MSTRG.64240.55"; exon_number "5";
chr15	StringTie	exon	62243626	62244181	1000	-	.	gene_id "MSTRG.64240"; transcript_id "MSTRG.64240.55"; exon_number "6";
chr15	StringTie	exon	62244660	62244987	1000	-	.	gene_id "MSTRG.64240"; transcript_id "MSTRG.64240.55"; exon_number "7";
chr15	StringTie	exon	62245649	62246655	1000	-	.	gene_id "MSTRG.64240"; transcript_id "MSTRG.64240.55"; exon_number "8";
chr15	StringTie	exon	62247029	62247112	1000	-	.	gene_id "MSTRG.64240"; transcript_id "MSTRG.64240.55"; exon_number "9";
chr15	StringTie	exon	62247306	62247413	1000	-	.	gene_id "MSTRG.64240"; transcript_id "MSTRG.64240.55"; exon_number "10";
chr15	StringTie	exon	62247519	62247608	1000	-	.	gene_id "MSTRG.64240"; transcript_id "MSTRG.64240.55"; exon_number "11";
chr15	StringTie	exon	62247914	62248052	1000	-	.	gene_id "MSTRG.64240"; transcript_id "MSTRG.64240.55"; exon_number "12";
chr15	StringTie	exon	62248397	62248538	1000	-	.	gene_id "MSTRG.64240"; transcript_id "MSTRG.64240.55"; exon_number "13";
chr15	StringTie	exon	62248871	62248929	1000	-	.	gene_id "MSTRG.64240"; transcript_id "MSTRG.64240.55"; exon_number "14";
chr15	StringTie	exon	62250327	62250739	1000	-	.	gene_id "MSTRG.64240"; transcript_id "MSTRG.64240.55"; exon_number "15";
chr15	StringTie	exon	62251904	62251984	1000	-	.	gene_id "MSTRG.64240"; transcript_id "MSTRG.64240.55"; exon_number "16";
chr15	StringTie	exon	62252170	62252710	1000	-	.	gene_id "MSTRG.64240"; transcript_id "MSTRG.64240.55"; exon_number "17";
chr15	StringTie	exon	62252830	62252867	1000	-	.	gene_id "MSTRG.64240"; transcript_id "MSTRG.64240.55"; exon_number "18";
chr15	StringTie	exon	62255037	62255124	1000	-	.	gene_id "MSTRG.64240"; transcript_id "MSTRG.64240.55"; exon_number "19";
chr15	StringTie	exon	62255318	62255425	1000	-	.	gene_id "MSTRG.64240"; transcript_id "MSTRG.64240.55"; exon_number "20";
chr15	StringTie	exon	62255533	62255783	1000	-	.	gene_id "MSTRG.64240"; transcript_id "MSTRG.64240.55"; exon_number "21";
chr15	StringTie	exon	62255879	62256486	1000	-	.	gene_id "MSTRG.64240"; transcript_id "MSTRG.64240.55"; exon_number "22";
chr15	StringTie	transcript	62241723	62327504	1000	-	.	gene_id "MSTRG.64240"; transcript_id "MSTRG.64240.56";
chr15	StringTie	exon	62241723	62242945	1000	-	.	gene_id "MSTRG.64240"; transcript_id "MSTRG.64240.56"; exon_number "1";
chr15	StringTie	exon	62243033	62243180	1000	-	.	gene_id "MSTRG.64240"; transcript_id "MSTRG.64240.56"; exon_number "2";
chr15	StringTie	exon	62243264	62243366	1000	-	.	gene_id "MSTRG.64240"; transcript_id "MSTRG.64240.56"; exon_number "3";
chr15	StringTie	exon	62243438	62243539	1000	-	.	gene_id "MSTRG.64240"; transcript_id "MSTRG.64240.56"; exon_number "4";
chr15	StringTie	exon	62243626	62244181	1000	-	.	gene_id "MSTRG.64240"; transcript_id "MSTRG.64240.56"; exon_number "5";
chr15	StringTie	exon	62244631	62244987	1000	-	.	gene_id "MSTRG.64240"; transcript_id "MSTRG.64240.56"; exon_number "6";
chr15	StringTie	exon	62245649	62246655	1000	-	.	gene_id "MSTRG.64240"; transcript_id "MSTRG.64240.56"; exon_number "7";
chr15	StringTie	exon	62247029	62247112	1000	-	.	gene_id "MSTRG.64240"; transcript_id "MSTRG.64240.56"; exon_number "8";
chr15	StringTie	exon	62247306	62247413	1000	-	.	gene_id "MSTRG.64240"; transcript_id "MSTRG.64240.56"; exon_number "9";
chr15	StringTie	exon	62247519	62247608	1000	-	.	gene_id "MSTRG.64240"; transcript_id "MSTRG.64240.56"; exon_number "10";
chr15	StringTie	exon	62247914	62248052	1000	-	.	gene_id "MSTRG.64240"; transcript_id "MSTRG.64240.56"; exon_number "11";
chr15	StringTie	exon	62248397	62248538	1000	-	.	gene_id "MSTRG.64240"; transcript_id "MSTRG.64240.56"; exon_number "12";
chr15	StringTie	exon	62248871	62248929	1000	-	.	gene_id "MSTRG.64240"; transcript_id "MSTRG.64240.56"; exon_number "13";
chr15	StringTie	exon	62250327	62250412	1000	-	.	gene_id "MSTRG.64240"; transcript_id "MSTRG.64240.56"; exon_number "14";
chr15	StringTie	exon	62250689	62250739	1000	-	.	gene_id "MSTRG.64240"; transcript_id "MSTRG.64240.56"; exon_number "15";
chr15	StringTie	exon	62251904	62251984	1000	-	.	gene_id "MSTRG.64240"; transcript_id "MSTRG.64240.56"; exon_number "16";
chr15	StringTie	exon	62252170	62252710	1000	-	.	gene_id "MSTRG.64240"; transcript_id "MSTRG.64240.56"; exon_number "17";
chr15	StringTie	exon	62252830	62252867	1000	-	.	gene_id "MSTRG.64240"; transcript_id "MSTRG.64240.56"; exon_number "18";
chr15	StringTie	exon	62253330	62253538	1000	-	.	gene_id "MSTRG.64240"; transcript_id "MSTRG.64240.56"; exon_number "19";
chr15	StringTie	exon	62255037	62255124	1000	-	.	gene_id "MSTRG.64240"; transcript_id "MSTRG.64240.56"; exon_number "20";
chr15	StringTie	exon	62255318	62255425	1000	-	.	gene_id "MSTRG.64240"; transcript_id "MSTRG.64240.56"; exon_number "21";
chr15	StringTie	exon	62255533	62255694	1000	-	.	gene_id "MSTRG.64240"; transcript_id "MSTRG.64240.56"; exon_number "22";
chr15	StringTie	exon	62255879	62255973	1000	-	.	gene_id "MSTRG.64240"; transcript_id "MSTRG.64240.56"; exon_number "23";
chr15	StringTie	exon	62256063	62257699	1000	-	.	gene_id "MSTRG.64240"; transcript_id "MSTRG.64240.56"; exon_number "24";
chr15	StringTie	exon	62258056	62258114	1000	-	.	gene_id "MSTRG.64240"; transcript_id "MSTRG.64240.56"; exon_number "25";
chr15	StringTie	exon	62258974	62259108	1000	-	.	gene_id "MSTRG.64240"; transcript_id "MSTRG.64240.56"; exon_number "26";
chr15	StringTie	exon	62259922	62260026	1000	-	.	gene_id "MSTRG.64240"; transcript_id "MSTRG.64240.56"; exon_number "27";
chr15	StringTie	exon	62260109	62260202	1000	-	.	gene_id "MSTRG.64240"; transcript_id "MSTRG.64240.56"; exon_number "28";
chr15	StringTie	exon	62260291	62260341	1000	-	.	gene_id "MSTRG.64240"; transcript_id "MSTRG.64240.56"; exon_number "29";
chr15	StringTie	exon	62263715	62263758	1000	-	.	gene_id "MSTRG.64240"; transcript_id "MSTRG.64240.56"; exon_number "30";
chr15	StringTie	exon	62267279	62267328	1000	-	.	gene_id "MSTRG.64240"; transcript_id "MSTRG.64240.56"; exon_number "31";
chr15	StringTie	exon	62272676	62272768	1000	-	.	gene_id "MSTRG.64240"; transcript_id "MSTRG.64240.56"; exon_number "32";
chr15	StringTie	exon	62276053	62276130	1000	-	.	gene_id "MSTRG.64240"; transcript_id "MSTRG.64240.56"; exon_number "33";
chr15	StringTie	exon	62296340	62296380	1000	-	.	gene_id "MSTRG.64240"; transcript_id "MSTRG.64240.56"; exon_number "34";
chr15	StringTie	exon	62306756	62306829	1000	-	.	gene_id "MSTRG.64240"; transcript_id "MSTRG.64240.56"; exon_number "35";
chr15	StringTie	exon	62319688	62319774	1000	-	.	gene_id "MSTRG.64240"; transcript_id "MSTRG.64240.56"; exon_number "36";
chr15	StringTie	exon	62327228	62327387	1000	-	.	gene_id "MSTRG.64240"; transcript_id "MSTRG.64240.56"; exon_number "37";
chr15	StringTie	exon	62327466	62327504	1000	-	.	gene_id "MSTRG.64240"; transcript_id "MSTRG.64240.56"; exon_number "38";
chr15	StringTie	transcript	62241726	62282005	1000	-	.	gene_id "MSTRG.64240"; transcript_id "MSTRG.64240.57";
chr15	StringTie	exon	62241726	62242945	1000	-	.	gene_id "MSTRG.64240"; transcript_id "MSTRG.64240.57"; exon_number "1";
chr15	StringTie	exon	62243033	62243180	1000	-	.	gene_id "MSTRG.64240"; transcript_id "MSTRG.64240.57"; exon_number "2";
chr15	StringTie	exon	62243264	62243366	1000	-	.	gene_id "MSTRG.64240"; transcript_id "MSTRG.64240.57"; exon_number "3";
chr15	StringTie	exon	62243438	62243539	1000	-	.	gene_id "MSTRG.64240"; transcript_id "MSTRG.64240.57"; exon_number "4";
chr15	StringTie	exon	62243626	62244181	1000	-	.	gene_id "MSTRG.64240"; transcript_id "MSTRG.64240.57"; exon_number "5";
chr15	StringTie	exon	62244631	62244987	1000	-	.	gene_id "MSTRG.64240"; transcript_id "MSTRG.64240.57"; exon_number "6";
chr15	StringTie	exon	62245649	62246655	1000	-	.	gene_id "MSTRG.64240"; transcript_id "MSTRG.64240.57"; exon_number "7";
chr15	StringTie	exon	62247029	62247112	1000	-	.	gene_id "MSTRG.64240"; transcript_id "MSTRG.64240.57"; exon_number "8";
chr15	StringTie	exon	62247306	62247413	1000	-	.	gene_id "MSTRG.64240"; transcript_id "MSTRG.64240.57"; exon_number "9";
chr15	StringTie	exon	62247519	62247608	1000	-	.	gene_id "MSTRG.64240"; transcript_id "MSTRG.64240.57"; exon_number "10";
chr15	StringTie	exon	62247914	62248083	1000	-	.	gene_id "MSTRG.64240"; transcript_id "MSTRG.64240.57"; exon_number "11";
chr15	StringTie	exon	62248397	62248538	1000	-	.	gene_id "MSTRG.64240"; transcript_id "MSTRG.64240.57"; exon_number "12";
chr15	StringTie	exon	62248871	62248929	1000	-	.	gene_id "MSTRG.64240"; transcript_id "MSTRG.64240.57"; exon_number "13";
chr15	StringTie	exon	62250327	62250600	1000	-	.	gene_id "MSTRG.64240"; transcript_id "MSTRG.64240.57"; exon_number "14";
chr15	StringTie	exon	62250689	62250739	1000	-	.	gene_id "MSTRG.64240"; transcript_id "MSTRG.64240.57"; exon_number "15";
chr15	StringTie	exon	62251904	62252710	1000	-	.	gene_id "MSTRG.64240"; transcript_id "MSTRG.64240.57"; exon_number "16";
chr15	StringTie	exon	62252830	62253538	1000	-	.	gene_id "MSTRG.64240"; transcript_id "MSTRG.64240.57"; exon_number "17";
chr15	StringTie	exon	62255037	62255124	1000	-	.	gene_id "MSTRG.64240"; transcript_id "MSTRG.64240.57"; exon_number "18";
chr15	StringTie	exon	62255318	62255425	1000	-	.	gene_id "MSTRG.64240"; transcript_id "MSTRG.64240.57"; exon_number "19";
chr15	StringTie	exon	62255533	62255783	1000	-	.	gene_id "MSTRG.64240"; transcript_id "MSTRG.64240.57"; exon_number "20";
chr15	StringTie	exon	62255879	62257114	1000	-	.	gene_id "MSTRG.64240"; transcript_id "MSTRG.64240.57"; exon_number "21";
chr15	StringTie	exon	62257568	62257699	1000	-	.	gene_id "MSTRG.64240"; transcript_id "MSTRG.64240.57"; exon_number "22";
chr15	StringTie	exon	62258056	62259108	1000	-	.	gene_id "MSTRG.64240"; transcript_id "MSTRG.64240.57"; exon_number "23";
chr15	StringTie	exon	62259922	62260026	1000	-	.	gene_id "MSTRG.64240"; transcript_id "MSTRG.64240.57"; exon_number "24";
chr15	StringTie	exon	62260109	62260202	1000	-	.	gene_id "MSTRG.64240"; transcript_id "MSTRG.64240.57"; exon_number "25";
chr15	StringTie	exon	62260291	62263110	1000	-	.	gene_id "MSTRG.64240"; transcript_id "MSTRG.64240.57"; exon_number "26";
chr15	StringTie	exon	62263534	62263597	1000	-	.	gene_id "MSTRG.64240"; transcript_id "MSTRG.64240.57"; exon_number "27";
chr15	StringTie	exon	62263715	62263758	1000	-	.	gene_id "MSTRG.64240"; transcript_id "MSTRG.64240.57"; exon_number "28";
chr15	StringTie	exon	62264080	62267328	1000	-	.	gene_id "MSTRG.64240"; transcript_id "MSTRG.64240.57"; exon_number "29";
chr15	StringTie	exon	62272676	62272768	1000	-	.	gene_id "MSTRG.64240"; transcript_id "MSTRG.64240.57"; exon_number "30";
chr15	StringTie	exon	62281877	62282005	1000	-	.	gene_id "MSTRG.64240"; transcript_id "MSTRG.64240.57"; exon_number "31";
chr15	StringTie	transcript	62241726	62282005	1000	-	.	gene_id "MSTRG.64240"; transcript_id "MSTRG.64240.58";
chr15	StringTie	exon	62241726	62242945	1000	-	.	gene_id "MSTRG.64240"; transcript_id "MSTRG.64240.58"; exon_number "1";
chr15	StringTie	exon	62243033	62243180	1000	-	.	gene_id "MSTRG.64240"; transcript_id "MSTRG.64240.58"; exon_number "2";
chr15	StringTie	exon	62243264	62243366	1000	-	.	gene_id "MSTRG.64240"; transcript_id "MSTRG.64240.58"; exon_number "3";
chr15	StringTie	exon	62243438	62243539	1000	-	.	gene_id "MSTRG.64240"; transcript_id "MSTRG.64240.58"; exon_number "4";
chr15	StringTie	exon	62243626	62244181	1000	-	.	gene_id "MSTRG.64240"; transcript_id "MSTRG.64240.58"; exon_number "5";
chr15	StringTie	exon	62244631	62244987	1000	-	.	gene_id "MSTRG.64240"; transcript_id "MSTRG.64240.58"; exon_number "6";
chr15	StringTie	exon	62245649	62246655	1000	-	.	gene_id "MSTRG.64240"; transcript_id "MSTRG.64240.58"; exon_number "7";
chr15	StringTie	exon	62247029	62247112	1000	-	.	gene_id "MSTRG.64240"; transcript_id "MSTRG.64240.58"; exon_number "8";
chr15	StringTie	exon	62247306	62247413	1000	-	.	gene_id "MSTRG.64240"; transcript_id "MSTRG.64240.58"; exon_number "9";
chr15	StringTie	exon	62247519	62247608	1000	-	.	gene_id "MSTRG.64240"; transcript_id "MSTRG.64240.58"; exon_number "10";
chr15	StringTie	exon	62247914	62248052	1000	-	.	gene_id "MSTRG.64240"; transcript_id "MSTRG.64240.58"; exon_number "11";
chr15	StringTie	exon	62248397	62248538	1000	-	.	gene_id "MSTRG.64240"; transcript_id "MSTRG.64240.58"; exon_number "12";
chr15	StringTie	exon	62248871	62248929	1000	-	.	gene_id "MSTRG.64240"; transcript_id "MSTRG.64240.58"; exon_number "13";
chr15	StringTie	exon	62250327	62250600	1000	-	.	gene_id "MSTRG.64240"; transcript_id "MSTRG.64240.58"; exon_number "14";
chr15	StringTie	exon	62250689	62250739	1000	-	.	gene_id "MSTRG.64240"; transcript_id "MSTRG.64240.58"; exon_number "15";
chr15	StringTie	exon	62251904	62251984	1000	-	.	gene_id "MSTRG.64240"; transcript_id "MSTRG.64240.58"; exon_number "16";
chr15	StringTie	exon	62252170	62252710	1000	-	.	gene_id "MSTRG.64240"; transcript_id "MSTRG.64240.58"; exon_number "17";
chr15	StringTie	exon	62252830	62253538	1000	-	.	gene_id "MSTRG.64240"; transcript_id "MSTRG.64240.58"; exon_number "18";
chr15	StringTie	exon	62255037	62255124	1000	-	.	gene_id "MSTRG.64240"; transcript_id "MSTRG.64240.58"; exon_number "19";
chr15	StringTie	exon	62255318	62255425	1000	-	.	gene_id "MSTRG.64240"; transcript_id "MSTRG.64240.58"; exon_number "20";
chr15	StringTie	exon	62255533	62255783	1000	-	.	gene_id "MSTRG.64240"; transcript_id "MSTRG.64240.58"; exon_number "21";
chr15	StringTie	exon	62255879	62257114	1000	-	.	gene_id "MSTRG.64240"; transcript_id "MSTRG.64240.58"; exon_number "22";
chr15	StringTie	exon	62257568	62257699	1000	-	.	gene_id "MSTRG.64240"; transcript_id "MSTRG.64240.58"; exon_number "23";
chr15	StringTie	exon	62258056	62259108	1000	-	.	gene_id "MSTRG.64240"; transcript_id "MSTRG.64240.58"; exon_number "24";
chr15	StringTie	exon	62259922	62260026	1000	-	.	gene_id "MSTRG.64240"; transcript_id "MSTRG.64240.58"; exon_number "25";
chr15	StringTie	exon	62260109	62260202	1000	-	.	gene_id "MSTRG.64240"; transcript_id "MSTRG.64240.58"; exon_number "26";
chr15	StringTie	exon	62260291	62263110	1000	-	.	gene_id "MSTRG.64240"; transcript_id "MSTRG.64240.58"; exon_number "27";
chr15	StringTie	exon	62263534	62263597	1000	-	.	gene_id "MSTRG.64240"; transcript_id "MSTRG.64240.58"; exon_number "28";
chr15	StringTie	exon	62263715	62263758	1000	-	.	gene_id "MSTRG.64240"; transcript_id "MSTRG.64240.58"; exon_number "29";
chr15	StringTie	exon	62264080	62264157	1000	-	.	gene_id "MSTRG.64240"; transcript_id "MSTRG.64240.58"; exon_number "30";
chr15	StringTie	exon	62267279	62267328	1000	-	.	gene_id "MSTRG.64240"; transcript_id "MSTRG.64240.58"; exon_number "31";
chr15	StringTie	exon	62272676	62272768	1000	-	.	gene_id "MSTRG.64240"; transcript_id "MSTRG.64240.58"; exon_number "32";
chr15	StringTie	exon	62281877	62282005	1000	-	.	gene_id "MSTRG.64240"; transcript_id "MSTRG.64240.58"; exon_number "33";
chr15	StringTie	transcript	62241726	62282005	1000	-	.	gene_id "MSTRG.64240"; transcript_id "MSTRG.64240.59";
chr15	StringTie	exon	62241726	62242945	1000	-	.	gene_id "MSTRG.64240"; transcript_id "MSTRG.64240.59"; exon_number "1";
chr15	StringTie	exon	62243033	62243180	1000	-	.	gene_id "MSTRG.64240"; transcript_id "MSTRG.64240.59"; exon_number "2";
chr15	StringTie	exon	62243264	62243366	1000	-	.	gene_id "MSTRG.64240"; transcript_id "MSTRG.64240.59"; exon_number "3";
chr15	StringTie	exon	62243438	62243539	1000	-	.	gene_id "MSTRG.64240"; transcript_id "MSTRG.64240.59"; exon_number "4";
chr15	StringTie	exon	62243626	62244181	1000	-	.	gene_id "MSTRG.64240"; transcript_id "MSTRG.64240.59"; exon_number "5";
chr15	StringTie	exon	62244631	62244987	1000	-	.	gene_id "MSTRG.64240"; transcript_id "MSTRG.64240.59"; exon_number "6";
chr15	StringTie	exon	62245649	62246655	1000	-	.	gene_id "MSTRG.64240"; transcript_id "MSTRG.64240.59"; exon_number "7";
chr15	StringTie	exon	62247029	62247112	1000	-	.	gene_id "MSTRG.64240"; transcript_id "MSTRG.64240.59"; exon_number "8";
chr15	StringTie	exon	62247306	62247413	1000	-	.	gene_id "MSTRG.64240"; transcript_id "MSTRG.64240.59"; exon_number "9";
chr15	StringTie	exon	62247519	62247608	1000	-	.	gene_id "MSTRG.64240"; transcript_id "MSTRG.64240.59"; exon_number "10";
chr15	StringTie	exon	62247914	62248052	1000	-	.	gene_id "MSTRG.64240"; transcript_id "MSTRG.64240.59"; exon_number "11";
chr15	StringTie	exon	62248397	62248538	1000	-	.	gene_id "MSTRG.64240"; transcript_id "MSTRG.64240.59"; exon_number "12";
chr15	StringTie	exon	62248871	62248929	1000	-	.	gene_id "MSTRG.64240"; transcript_id "MSTRG.64240.59"; exon_number "13";
chr15	StringTie	exon	62250327	62250600	1000	-	.	gene_id "MSTRG.64240"; transcript_id "MSTRG.64240.59"; exon_number "14";
chr15	StringTie	exon	62250689	62250739	1000	-	.	gene_id "MSTRG.64240"; transcript_id "MSTRG.64240.59"; exon_number "15";
chr15	StringTie	exon	62251904	62252710	1000	-	.	gene_id "MSTRG.64240"; transcript_id "MSTRG.64240.59"; exon_number "16";
chr15	StringTie	exon	62252830	62252867	1000	-	.	gene_id "MSTRG.64240"; transcript_id "MSTRG.64240.59"; exon_number "17";
chr15	StringTie	exon	62253330	62255124	1000	-	.	gene_id "MSTRG.64240"; transcript_id "MSTRG.64240.59"; exon_number "18";
chr15	StringTie	exon	62255318	62255425	1000	-	.	gene_id "MSTRG.64240"; transcript_id "MSTRG.64240.59"; exon_number "19";
chr15	StringTie	exon	62255533	62255694	1000	-	.	gene_id "MSTRG.64240"; transcript_id "MSTRG.64240.59"; exon_number "20";
chr15	StringTie	exon	62255879	62255973	1000	-	.	gene_id "MSTRG.64240"; transcript_id "MSTRG.64240.59"; exon_number "21";
chr15	StringTie	exon	62256063	62257699	1000	-	.	gene_id "MSTRG.64240"; transcript_id "MSTRG.64240.59"; exon_number "22";
chr15	StringTie	exon	62258056	62258114	1000	-	.	gene_id "MSTRG.64240"; transcript_id "MSTRG.64240.59"; exon_number "23";
chr15	StringTie	exon	62258974	62259108	1000	-	.	gene_id "MSTRG.64240"; transcript_id "MSTRG.64240.59"; exon_number "24";
chr15	StringTie	exon	62259922	62260026	1000	-	.	gene_id "MSTRG.64240"; transcript_id "MSTRG.64240.59"; exon_number "25";
chr15	StringTie	exon	62260109	62260202	1000	-	.	gene_id "MSTRG.64240"; transcript_id "MSTRG.64240.59"; exon_number "26";
chr15	StringTie	exon	62260291	62260341	1000	-	.	gene_id "MSTRG.64240"; transcript_id "MSTRG.64240.59"; exon_number "27";
chr15	StringTie	exon	62262207	62262257	1000	-	.	gene_id "MSTRG.64240"; transcript_id "MSTRG.64240.59"; exon_number "28";
chr15	StringTie	exon	62263025	62263110	1000	-	.	gene_id "MSTRG.64240"; transcript_id "MSTRG.64240.59"; exon_number "29";
chr15	StringTie	exon	62263534	62263758	1000	-	.	gene_id "MSTRG.64240"; transcript_id "MSTRG.64240.59"; exon_number "30";
chr15	StringTie	exon	62267279	62267328	1000	-	.	gene_id "MSTRG.64240"; transcript_id "MSTRG.64240.59"; exon_number "31";
chr15	StringTie	exon	62272676	62272768	1000	-	.	gene_id "MSTRG.64240"; transcript_id "MSTRG.64240.59"; exon_number "32";
chr15	StringTie	exon	62276053	62276130	1000	-	.	gene_id "MSTRG.64240"; transcript_id "MSTRG.64240.59"; exon_number "33";
chr15	StringTie	exon	62281877	62282005	1000	-	.	gene_id "MSTRG.64240"; transcript_id "MSTRG.64240.59"; exon_number "34";
chr15	StringTie	transcript	62227896	62256393	1000	-	.	gene_id "MSTRG.64240"; transcript_id "MSTRG.64240.6";
chr15	StringTie	exon	62227896	62228150	1000	-	.	gene_id "MSTRG.64240"; transcript_id "MSTRG.64240.6"; exon_number "1";
chr15	StringTie	exon	62234687	62234812	1000	-	.	gene_id "MSTRG.64240"; transcript_id "MSTRG.64240.6"; exon_number "2";
chr15	StringTie	exon	62242766	62242945	1000	-	.	gene_id "MSTRG.64240"; transcript_id "MSTRG.64240.6"; exon_number "3";
chr15	StringTie	exon	62243033	62243180	1000	-	.	gene_id "MSTRG.64240"; transcript_id "MSTRG.64240.6"; exon_number "4";
chr15	StringTie	exon	62243264	62243366	1000	-	.	gene_id "MSTRG.64240"; transcript_id "MSTRG.64240.6"; exon_number "5";
chr15	StringTie	exon	62243438	62243539	1000	-	.	gene_id "MSTRG.64240"; transcript_id "MSTRG.64240.6"; exon_number "6";
chr15	StringTie	exon	62243626	62244181	1000	-	.	gene_id "MSTRG.64240"; transcript_id "MSTRG.64240.6"; exon_number "7";
chr15	StringTie	exon	62244660	62244987	1000	-	.	gene_id "MSTRG.64240"; transcript_id "MSTRG.64240.6"; exon_number "8";
chr15	StringTie	exon	62245649	62246655	1000	-	.	gene_id "MSTRG.64240"; transcript_id "MSTRG.64240.6"; exon_number "9";
chr15	StringTie	exon	62247029	62247112	1000	-	.	gene_id "MSTRG.64240"; transcript_id "MSTRG.64240.6"; exon_number "10";
chr15	StringTie	exon	62247306	62247413	1000	-	.	gene_id "MSTRG.64240"; transcript_id "MSTRG.64240.6"; exon_number "11";
chr15	StringTie	exon	62247519	62247608	1000	-	.	gene_id "MSTRG.64240"; transcript_id "MSTRG.64240.6"; exon_number "12";
chr15	StringTie	exon	62248397	62248538	1000	-	.	gene_id "MSTRG.64240"; transcript_id "MSTRG.64240.6"; exon_number "13";
chr15	StringTie	exon	62248871	62248929	1000	-	.	gene_id "MSTRG.64240"; transcript_id "MSTRG.64240.6"; exon_number "14";
chr15	StringTie	exon	62250327	62250600	1000	-	.	gene_id "MSTRG.64240"; transcript_id "MSTRG.64240.6"; exon_number "15";
chr15	StringTie	exon	62250689	62250739	1000	-	.	gene_id "MSTRG.64240"; transcript_id "MSTRG.64240.6"; exon_number "16";
chr15	StringTie	exon	62251904	62252710	1000	-	.	gene_id "MSTRG.64240"; transcript_id "MSTRG.64240.6"; exon_number "17";
chr15	StringTie	exon	62252830	62254570	1000	-	.	gene_id "MSTRG.64240"; transcript_id "MSTRG.64240.6"; exon_number "18";
chr15	StringTie	exon	62255037	62255124	1000	-	.	gene_id "MSTRG.64240"; transcript_id "MSTRG.64240.6"; exon_number "19";
chr15	StringTie	exon	62255318	62255425	1000	-	.	gene_id "MSTRG.64240"; transcript_id "MSTRG.64240.6"; exon_number "20";
chr15	StringTie	exon	62255533	62255694	1000	-	.	gene_id "MSTRG.64240"; transcript_id "MSTRG.64240.6"; exon_number "21";
chr15	StringTie	exon	62255879	62255973	1000	-	.	gene_id "MSTRG.64240"; transcript_id "MSTRG.64240.6"; exon_number "22";
chr15	StringTie	exon	62256063	62256393	1000	-	.	gene_id "MSTRG.64240"; transcript_id "MSTRG.64240.6"; exon_number "23";
chr15	StringTie	transcript	62241728	62255140	1000	-	.	gene_id "MSTRG.64240"; transcript_id "MSTRG.64240.60";
chr15	StringTie	exon	62241728	62242945	1000	-	.	gene_id "MSTRG.64240"; transcript_id "MSTRG.64240.60"; exon_number "1";
chr15	StringTie	exon	62243033	62243180	1000	-	.	gene_id "MSTRG.64240"; transcript_id "MSTRG.64240.60"; exon_number "2";
chr15	StringTie	exon	62243264	62243366	1000	-	.	gene_id "MSTRG.64240"; transcript_id "MSTRG.64240.60"; exon_number "3";
chr15	StringTie	exon	62243449	62243539	1000	-	.	gene_id "MSTRG.64240"; transcript_id "MSTRG.64240.60"; exon_number "4";
chr15	StringTie	exon	62243626	62244181	1000	-	.	gene_id "MSTRG.64240"; transcript_id "MSTRG.64240.60"; exon_number "5";
chr15	StringTie	exon	62244631	62244987	1000	-	.	gene_id "MSTRG.64240"; transcript_id "MSTRG.64240.60"; exon_number "6";
chr15	StringTie	exon	62245649	62246655	1000	-	.	gene_id "MSTRG.64240"; transcript_id "MSTRG.64240.60"; exon_number "7";
chr15	StringTie	exon	62247029	62247112	1000	-	.	gene_id "MSTRG.64240"; transcript_id "MSTRG.64240.60"; exon_number "8";
chr15	StringTie	exon	62247306	62247413	1000	-	.	gene_id "MSTRG.64240"; transcript_id "MSTRG.64240.60"; exon_number "9";
chr15	StringTie	exon	62247519	62247608	1000	-	.	gene_id "MSTRG.64240"; transcript_id "MSTRG.64240.60"; exon_number "10";
chr15	StringTie	exon	62248397	62248538	1000	-	.	gene_id "MSTRG.64240"; transcript_id "MSTRG.64240.60"; exon_number "11";
chr15	StringTie	exon	62248871	62248929	1000	-	.	gene_id "MSTRG.64240"; transcript_id "MSTRG.64240.60"; exon_number "12";
chr15	StringTie	exon	62250327	62250412	1000	-	.	gene_id "MSTRG.64240"; transcript_id "MSTRG.64240.60"; exon_number "13";
chr15	StringTie	exon	62250689	62250739	1000	-	.	gene_id "MSTRG.64240"; transcript_id "MSTRG.64240.60"; exon_number "14";
chr15	StringTie	exon	62251904	62252710	1000	-	.	gene_id "MSTRG.64240"; transcript_id "MSTRG.64240.60"; exon_number "15";
chr15	StringTie	exon	62252830	62252867	1000	-	.	gene_id "MSTRG.64240"; transcript_id "MSTRG.64240.60"; exon_number "16";
chr15	StringTie	exon	62253330	62254570	1000	-	.	gene_id "MSTRG.64240"; transcript_id "MSTRG.64240.60"; exon_number "17";
chr15	StringTie	exon	62255037	62255140	1000	-	.	gene_id "MSTRG.64240"; transcript_id "MSTRG.64240.60"; exon_number "18";
chr15	StringTie	transcript	62241728	62248747	1000	-	.	gene_id "MSTRG.64240"; transcript_id "MSTRG.64240.61";
chr15	StringTie	exon	62241728	62242437	1000	-	.	gene_id "MSTRG.64240"; transcript_id "MSTRG.64240.61"; exon_number "1";
chr15	StringTie	exon	62242463	62242945	1000	-	.	gene_id "MSTRG.64240"; transcript_id "MSTRG.64240.61"; exon_number "2";
chr15	StringTie	exon	62243033	62243180	1000	-	.	gene_id "MSTRG.64240"; transcript_id "MSTRG.64240.61"; exon_number "3";
chr15	StringTie	exon	62243264	62243366	1000	-	.	gene_id "MSTRG.64240"; transcript_id "MSTRG.64240.61"; exon_number "4";
chr15	StringTie	exon	62243438	62243539	1000	-	.	gene_id "MSTRG.64240"; transcript_id "MSTRG.64240.61"; exon_number "5";
chr15	StringTie	exon	62243626	62244987	1000	-	.	gene_id "MSTRG.64240"; transcript_id "MSTRG.64240.61"; exon_number "6";
chr15	StringTie	exon	62245649	62246055	1000	-	.	gene_id "MSTRG.64240"; transcript_id "MSTRG.64240.61"; exon_number "7";
chr15	StringTie	exon	62246353	62246655	1000	-	.	gene_id "MSTRG.64240"; transcript_id "MSTRG.64240.61"; exon_number "8";
chr15	StringTie	exon	62247029	62247112	1000	-	.	gene_id "MSTRG.64240"; transcript_id "MSTRG.64240.61"; exon_number "9";
chr15	StringTie	exon	62247306	62247413	1000	-	.	gene_id "MSTRG.64240"; transcript_id "MSTRG.64240.61"; exon_number "10";
chr15	StringTie	exon	62247519	62247608	1000	-	.	gene_id "MSTRG.64240"; transcript_id "MSTRG.64240.61"; exon_number "11";
chr15	StringTie	exon	62248397	62248747	1000	-	.	gene_id "MSTRG.64240"; transcript_id "MSTRG.64240.61"; exon_number "12";
chr15	StringTie	transcript	62241728	62248804	1000	-	.	gene_id "MSTRG.64240"; transcript_id "MSTRG.64240.62";
chr15	StringTie	exon	62241728	62242437	1000	-	.	gene_id "MSTRG.64240"; transcript_id "MSTRG.64240.62"; exon_number "1";
chr15	StringTie	exon	62242463	62242945	1000	-	.	gene_id "MSTRG.64240"; transcript_id "MSTRG.64240.62"; exon_number "2";
chr15	StringTie	exon	62243033	62243180	1000	-	.	gene_id "MSTRG.64240"; transcript_id "MSTRG.64240.62"; exon_number "3";
chr15	StringTie	exon	62243264	62243366	1000	-	.	gene_id "MSTRG.64240"; transcript_id "MSTRG.64240.62"; exon_number "4";
chr15	StringTie	exon	62243438	62243539	1000	-	.	gene_id "MSTRG.64240"; transcript_id "MSTRG.64240.62"; exon_number "5";
chr15	StringTie	exon	62243626	62246055	1000	-	.	gene_id "MSTRG.64240"; transcript_id "MSTRG.64240.62"; exon_number "6";
chr15	StringTie	exon	62246353	62246655	1000	-	.	gene_id "MSTRG.64240"; transcript_id "MSTRG.64240.62"; exon_number "7";
chr15	StringTie	exon	62247029	62247112	1000	-	.	gene_id "MSTRG.64240"; transcript_id "MSTRG.64240.62"; exon_number "8";
chr15	StringTie	exon	62247306	62247413	1000	-	.	gene_id "MSTRG.64240"; transcript_id "MSTRG.64240.62"; exon_number "9";
chr15	StringTie	exon	62247519	62247608	1000	-	.	gene_id "MSTRG.64240"; transcript_id "MSTRG.64240.62"; exon_number "10";
chr15	StringTie	exon	62247914	62248052	1000	-	.	gene_id "MSTRG.64240"; transcript_id "MSTRG.64240.62"; exon_number "11";
chr15	StringTie	exon	62248397	62248804	1000	-	.	gene_id "MSTRG.64240"; transcript_id "MSTRG.64240.62"; exon_number "12";
chr15	StringTie	transcript	62241728	62248804	1000	-	.	gene_id "MSTRG.64240"; transcript_id "MSTRG.64240.63";
chr15	StringTie	exon	62241728	62242437	1000	-	.	gene_id "MSTRG.64240"; transcript_id "MSTRG.64240.63"; exon_number "1";
chr15	StringTie	exon	62242463	62242945	1000	-	.	gene_id "MSTRG.64240"; transcript_id "MSTRG.64240.63"; exon_number "2";
chr15	StringTie	exon	62243033	62243180	1000	-	.	gene_id "MSTRG.64240"; transcript_id "MSTRG.64240.63"; exon_number "3";
chr15	StringTie	exon	62243264	62243366	1000	-	.	gene_id "MSTRG.64240"; transcript_id "MSTRG.64240.63"; exon_number "4";
chr15	StringTie	exon	62243438	62243539	1000	-	.	gene_id "MSTRG.64240"; transcript_id "MSTRG.64240.63"; exon_number "5";
chr15	StringTie	exon	62243626	62244181	1000	-	.	gene_id "MSTRG.64240"; transcript_id "MSTRG.64240.63"; exon_number "6";
chr15	StringTie	exon	62244631	62244987	1000	-	.	gene_id "MSTRG.64240"; transcript_id "MSTRG.64240.63"; exon_number "7";
chr15	StringTie	exon	62245649	62246055	1000	-	.	gene_id "MSTRG.64240"; transcript_id "MSTRG.64240.63"; exon_number "8";
chr15	StringTie	exon	62246353	62246655	1000	-	.	gene_id "MSTRG.64240"; transcript_id "MSTRG.64240.63"; exon_number "9";
chr15	StringTie	exon	62247029	62247112	1000	-	.	gene_id "MSTRG.64240"; transcript_id "MSTRG.64240.63"; exon_number "10";
chr15	StringTie	exon	62247306	62247413	1000	-	.	gene_id "MSTRG.64240"; transcript_id "MSTRG.64240.63"; exon_number "11";
chr15	StringTie	exon	62247519	62247608	1000	-	.	gene_id "MSTRG.64240"; transcript_id "MSTRG.64240.63"; exon_number "12";
chr15	StringTie	exon	62248397	62248804	1000	-	.	gene_id "MSTRG.64240"; transcript_id "MSTRG.64240.63"; exon_number "13";
chr15	StringTie	transcript	62241728	62252607	1000	-	.	gene_id "MSTRG.64240"; transcript_id "MSTRG.64240.64";
chr15	StringTie	exon	62241728	62242945	1000	-	.	gene_id "MSTRG.64240"; transcript_id "MSTRG.64240.64"; exon_number "1";
chr15	StringTie	exon	62243033	62243180	1000	-	.	gene_id "MSTRG.64240"; transcript_id "MSTRG.64240.64"; exon_number "2";
chr15	StringTie	exon	62243264	62243366	1000	-	.	gene_id "MSTRG.64240"; transcript_id "MSTRG.64240.64"; exon_number "3";
chr15	StringTie	exon	62243438	62243539	1000	-	.	gene_id "MSTRG.64240"; transcript_id "MSTRG.64240.64"; exon_number "4";
chr15	StringTie	exon	62243626	62244181	1000	-	.	gene_id "MSTRG.64240"; transcript_id "MSTRG.64240.64"; exon_number "5";
chr15	StringTie	exon	62244631	62244987	1000	-	.	gene_id "MSTRG.64240"; transcript_id "MSTRG.64240.64"; exon_number "6";
chr15	StringTie	exon	62245649	62246655	1000	-	.	gene_id "MSTRG.64240"; transcript_id "MSTRG.64240.64"; exon_number "7";
chr15	StringTie	exon	62247029	62247112	1000	-	.	gene_id "MSTRG.64240"; transcript_id "MSTRG.64240.64"; exon_number "8";
chr15	StringTie	exon	62247306	62247413	1000	-	.	gene_id "MSTRG.64240"; transcript_id "MSTRG.64240.64"; exon_number "9";
chr15	StringTie	exon	62247519	62247608	1000	-	.	gene_id "MSTRG.64240"; transcript_id "MSTRG.64240.64"; exon_number "10";
chr15	StringTie	exon	62248397	62248538	1000	-	.	gene_id "MSTRG.64240"; transcript_id "MSTRG.64240.64"; exon_number "11";
chr15	StringTie	exon	62248768	62248929	1000	-	.	gene_id "MSTRG.64240"; transcript_id "MSTRG.64240.64"; exon_number "12";
chr15	StringTie	exon	62250327	62250412	1000	-	.	gene_id "MSTRG.64240"; transcript_id "MSTRG.64240.64"; exon_number "13";
chr15	StringTie	exon	62250689	62250739	1000	-	.	gene_id "MSTRG.64240"; transcript_id "MSTRG.64240.64"; exon_number "14";
chr15	StringTie	exon	62251904	62252607	1000	-	.	gene_id "MSTRG.64240"; transcript_id "MSTRG.64240.64"; exon_number "15";
chr15	StringTie	transcript	62241728	62252607	1000	-	.	gene_id "MSTRG.64240"; transcript_id "MSTRG.64240.65";
chr15	StringTie	exon	62241728	62242945	1000	-	.	gene_id "MSTRG.64240"; transcript_id "MSTRG.64240.65"; exon_number "1";
chr15	StringTie	exon	62243033	62243180	1000	-	.	gene_id "MSTRG.64240"; transcript_id "MSTRG.64240.65"; exon_number "2";
chr15	StringTie	exon	62243264	62243366	1000	-	.	gene_id "MSTRG.64240"; transcript_id "MSTRG.64240.65"; exon_number "3";
chr15	StringTie	exon	62243438	62243539	1000	-	.	gene_id "MSTRG.64240"; transcript_id "MSTRG.64240.65"; exon_number "4";
chr15	StringTie	exon	62243626	62244181	1000	-	.	gene_id "MSTRG.64240"; transcript_id "MSTRG.64240.65"; exon_number "5";
chr15	StringTie	exon	62244660	62244987	1000	-	.	gene_id "MSTRG.64240"; transcript_id "MSTRG.64240.65"; exon_number "6";
chr15	StringTie	exon	62245649	62246055	1000	-	.	gene_id "MSTRG.64240"; transcript_id "MSTRG.64240.65"; exon_number "7";
chr15	StringTie	exon	62246353	62246655	1000	-	.	gene_id "MSTRG.64240"; transcript_id "MSTRG.64240.65"; exon_number "8";
chr15	StringTie	exon	62247029	62247112	1000	-	.	gene_id "MSTRG.64240"; transcript_id "MSTRG.64240.65"; exon_number "9";
chr15	StringTie	exon	62247306	62247413	1000	-	.	gene_id "MSTRG.64240"; transcript_id "MSTRG.64240.65"; exon_number "10";
chr15	StringTie	exon	62248397	62248538	1000	-	.	gene_id "MSTRG.64240"; transcript_id "MSTRG.64240.65"; exon_number "11";
chr15	StringTie	exon	62248871	62248929	1000	-	.	gene_id "MSTRG.64240"; transcript_id "MSTRG.64240.65"; exon_number "12";
chr15	StringTie	exon	62250327	62250412	1000	-	.	gene_id "MSTRG.64240"; transcript_id "MSTRG.64240.65"; exon_number "13";
chr15	StringTie	exon	62250689	62250739	1000	-	.	gene_id "MSTRG.64240"; transcript_id "MSTRG.64240.65"; exon_number "14";
chr15	StringTie	exon	62251904	62252607	1000	-	.	gene_id "MSTRG.64240"; transcript_id "MSTRG.64240.65"; exon_number "15";
chr15	StringTie	transcript	62241728	62252607	1000	-	.	gene_id "MSTRG.64240"; transcript_id "MSTRG.64240.66";
chr15	StringTie	exon	62241728	62242945	1000	-	.	gene_id "MSTRG.64240"; transcript_id "MSTRG.64240.66"; exon_number "1";
chr15	StringTie	exon	62243033	62243180	1000	-	.	gene_id "MSTRG.64240"; transcript_id "MSTRG.64240.66"; exon_number "2";
chr15	StringTie	exon	62243264	62243366	1000	-	.	gene_id "MSTRG.64240"; transcript_id "MSTRG.64240.66"; exon_number "3";
chr15	StringTie	exon	62243438	62243539	1000	-	.	gene_id "MSTRG.64240"; transcript_id "MSTRG.64240.66"; exon_number "4";
chr15	StringTie	exon	62243626	62244181	1000	-	.	gene_id "MSTRG.64240"; transcript_id "MSTRG.64240.66"; exon_number "5";
chr15	StringTie	exon	62244631	62244987	1000	-	.	gene_id "MSTRG.64240"; transcript_id "MSTRG.64240.66"; exon_number "6";
chr15	StringTie	exon	62245649	62246055	1000	-	.	gene_id "MSTRG.64240"; transcript_id "MSTRG.64240.66"; exon_number "7";
chr15	StringTie	exon	62246353	62246655	1000	-	.	gene_id "MSTRG.64240"; transcript_id "MSTRG.64240.66"; exon_number "8";
chr15	StringTie	exon	62247029	62247112	1000	-	.	gene_id "MSTRG.64240"; transcript_id "MSTRG.64240.66"; exon_number "9";
chr15	StringTie	exon	62247306	62247413	1000	-	.	gene_id "MSTRG.64240"; transcript_id "MSTRG.64240.66"; exon_number "10";
chr15	StringTie	exon	62247519	62247608	1000	-	.	gene_id "MSTRG.64240"; transcript_id "MSTRG.64240.66"; exon_number "11";
chr15	StringTie	exon	62248397	62248538	1000	-	.	gene_id "MSTRG.64240"; transcript_id "MSTRG.64240.66"; exon_number "12";
chr15	StringTie	exon	62248651	62248929	1000	-	.	gene_id "MSTRG.64240"; transcript_id "MSTRG.64240.66"; exon_number "13";
chr15	StringTie	exon	62250327	62250412	1000	-	.	gene_id "MSTRG.64240"; transcript_id "MSTRG.64240.66"; exon_number "14";
chr15	StringTie	exon	62250689	62250739	1000	-	.	gene_id "MSTRG.64240"; transcript_id "MSTRG.64240.66"; exon_number "15";
chr15	StringTie	exon	62251904	62252607	1000	-	.	gene_id "MSTRG.64240"; transcript_id "MSTRG.64240.66"; exon_number "16";
chr15	StringTie	transcript	62241728	62254893	1000	-	.	gene_id "MSTRG.64240"; transcript_id "MSTRG.64240.67";
chr15	StringTie	exon	62241728	62242945	1000	-	.	gene_id "MSTRG.64240"; transcript_id "MSTRG.64240.67"; exon_number "1";
chr15	StringTie	exon	62243033	62243180	1000	-	.	gene_id "MSTRG.64240"; transcript_id "MSTRG.64240.67"; exon_number "2";
chr15	StringTie	exon	62243264	62243366	1000	-	.	gene_id "MSTRG.64240"; transcript_id "MSTRG.64240.67"; exon_number "3";
chr15	StringTie	exon	62243438	62243539	1000	-	.	gene_id "MSTRG.64240"; transcript_id "MSTRG.64240.67"; exon_number "4";
chr15	StringTie	exon	62243626	62244181	1000	-	.	gene_id "MSTRG.64240"; transcript_id "MSTRG.64240.67"; exon_number "5";
chr15	StringTie	exon	62244631	62244987	1000	-	.	gene_id "MSTRG.64240"; transcript_id "MSTRG.64240.67"; exon_number "6";
chr15	StringTie	exon	62245649	62246655	1000	-	.	gene_id "MSTRG.64240"; transcript_id "MSTRG.64240.67"; exon_number "7";
chr15	StringTie	exon	62247029	62247112	1000	-	.	gene_id "MSTRG.64240"; transcript_id "MSTRG.64240.67"; exon_number "8";
chr15	StringTie	exon	62247306	62247413	1000	-	.	gene_id "MSTRG.64240"; transcript_id "MSTRG.64240.67"; exon_number "9";
chr15	StringTie	exon	62247519	62247608	1000	-	.	gene_id "MSTRG.64240"; transcript_id "MSTRG.64240.67"; exon_number "10";
chr15	StringTie	exon	62248397	62248538	1000	-	.	gene_id "MSTRG.64240"; transcript_id "MSTRG.64240.67"; exon_number "11";
chr15	StringTie	exon	62248871	62248929	1000	-	.	gene_id "MSTRG.64240"; transcript_id "MSTRG.64240.67"; exon_number "12";
chr15	StringTie	exon	62250327	62250412	1000	-	.	gene_id "MSTRG.64240"; transcript_id "MSTRG.64240.67"; exon_number "13";
chr15	StringTie	exon	62250689	62250739	1000	-	.	gene_id "MSTRG.64240"; transcript_id "MSTRG.64240.67"; exon_number "14";
chr15	StringTie	exon	62251904	62252710	1000	-	.	gene_id "MSTRG.64240"; transcript_id "MSTRG.64240.67"; exon_number "15";
chr15	StringTie	exon	62252830	62252867	1000	-	.	gene_id "MSTRG.64240"; transcript_id "MSTRG.64240.67"; exon_number "16";
chr15	StringTie	exon	62253520	62254893	1000	-	.	gene_id "MSTRG.64240"; transcript_id "MSTRG.64240.67"; exon_number "17";
chr15	StringTie	transcript	62241728	62254678	1000	-	.	gene_id "MSTRG.64240"; transcript_id "MSTRG.64240.68";
chr15	StringTie	exon	62241728	62242437	1000	-	.	gene_id "MSTRG.64240"; transcript_id "MSTRG.64240.68"; exon_number "1";
chr15	StringTie	exon	62242463	62242945	1000	-	.	gene_id "MSTRG.64240"; transcript_id "MSTRG.64240.68"; exon_number "2";
chr15	StringTie	exon	62243033	62243180	1000	-	.	gene_id "MSTRG.64240"; transcript_id "MSTRG.64240.68"; exon_number "3";
chr15	StringTie	exon	62243264	62243366	1000	-	.	gene_id "MSTRG.64240"; transcript_id "MSTRG.64240.68"; exon_number "4";
chr15	StringTie	exon	62243438	62243539	1000	-	.	gene_id "MSTRG.64240"; transcript_id "MSTRG.64240.68"; exon_number "5";
chr15	StringTie	exon	62243626	62244181	1000	-	.	gene_id "MSTRG.64240"; transcript_id "MSTRG.64240.68"; exon_number "6";
chr15	StringTie	exon	62244631	62244987	1000	-	.	gene_id "MSTRG.64240"; transcript_id "MSTRG.64240.68"; exon_number "7";
chr15	StringTie	exon	62245649	62246655	1000	-	.	gene_id "MSTRG.64240"; transcript_id "MSTRG.64240.68"; exon_number "8";
chr15	StringTie	exon	62247029	62247112	1000	-	.	gene_id "MSTRG.64240"; transcript_id "MSTRG.64240.68"; exon_number "9";
chr15	StringTie	exon	62247306	62247413	1000	-	.	gene_id "MSTRG.64240"; transcript_id "MSTRG.64240.68"; exon_number "10";
chr15	StringTie	exon	62247519	62247608	1000	-	.	gene_id "MSTRG.64240"; transcript_id "MSTRG.64240.68"; exon_number "11";
chr15	StringTie	exon	62248397	62248538	1000	-	.	gene_id "MSTRG.64240"; transcript_id "MSTRG.64240.68"; exon_number "12";
chr15	StringTie	exon	62248871	62248929	1000	-	.	gene_id "MSTRG.64240"; transcript_id "MSTRG.64240.68"; exon_number "13";
chr15	StringTie	exon	62250327	62250412	1000	-	.	gene_id "MSTRG.64240"; transcript_id "MSTRG.64240.68"; exon_number "14";
chr15	StringTie	exon	62250689	62250739	1000	-	.	gene_id "MSTRG.64240"; transcript_id "MSTRG.64240.68"; exon_number "15";
chr15	StringTie	exon	62251904	62251984	1000	-	.	gene_id "MSTRG.64240"; transcript_id "MSTRG.64240.68"; exon_number "16";
chr15	StringTie	exon	62252170	62252710	1000	-	.	gene_id "MSTRG.64240"; transcript_id "MSTRG.64240.68"; exon_number "17";
chr15	StringTie	exon	62252830	62254678	1000	-	.	gene_id "MSTRG.64240"; transcript_id "MSTRG.64240.68"; exon_number "18";
chr15	StringTie	transcript	62241732	62248816	1000	-	.	gene_id "MSTRG.64240"; transcript_id "MSTRG.64240.69";
chr15	StringTie	exon	62241732	62242945	1000	-	.	gene_id "MSTRG.64240"; transcript_id "MSTRG.64240.69"; exon_number "1";
chr15	StringTie	exon	62243033	62243180	1000	-	.	gene_id "MSTRG.64240"; transcript_id "MSTRG.64240.69"; exon_number "2";
chr15	StringTie	exon	62243264	62243366	1000	-	.	gene_id "MSTRG.64240"; transcript_id "MSTRG.64240.69"; exon_number "3";
chr15	StringTie	exon	62243449	62243539	1000	-	.	gene_id "MSTRG.64240"; transcript_id "MSTRG.64240.69"; exon_number "4";
chr15	StringTie	exon	62243626	62244181	1000	-	.	gene_id "MSTRG.64240"; transcript_id "MSTRG.64240.69"; exon_number "5";
chr15	StringTie	exon	62244660	62244987	1000	-	.	gene_id "MSTRG.64240"; transcript_id "MSTRG.64240.69"; exon_number "6";
chr15	StringTie	exon	62245649	62246655	1000	-	.	gene_id "MSTRG.64240"; transcript_id "MSTRG.64240.69"; exon_number "7";
chr15	StringTie	exon	62247029	62247112	1000	-	.	gene_id "MSTRG.64240"; transcript_id "MSTRG.64240.69"; exon_number "8";
chr15	StringTie	exon	62247306	62247413	1000	-	.	gene_id "MSTRG.64240"; transcript_id "MSTRG.64240.69"; exon_number "9";
chr15	StringTie	exon	62247519	62247608	1000	-	.	gene_id "MSTRG.64240"; transcript_id "MSTRG.64240.69"; exon_number "10";
chr15	StringTie	exon	62248397	62248538	1000	-	.	gene_id "MSTRG.64240"; transcript_id "MSTRG.64240.69"; exon_number "11";
chr15	StringTie	exon	62248651	62248816	1000	-	.	gene_id "MSTRG.64240"; transcript_id "MSTRG.64240.69"; exon_number "12";
chr15	StringTie	transcript	62227896	62266284	1000	-	.	gene_id "MSTRG.64240"; transcript_id "MSTRG.64240.7";
chr15	StringTie	exon	62227896	62228150	1000	-	.	gene_id "MSTRG.64240"; transcript_id "MSTRG.64240.7"; exon_number "1";
chr15	StringTie	exon	62234687	62234812	1000	-	.	gene_id "MSTRG.64240"; transcript_id "MSTRG.64240.7"; exon_number "2";
chr15	StringTie	exon	62242766	62242945	1000	-	.	gene_id "MSTRG.64240"; transcript_id "MSTRG.64240.7"; exon_number "3";
chr15	StringTie	exon	62243033	62243180	1000	-	.	gene_id "MSTRG.64240"; transcript_id "MSTRG.64240.7"; exon_number "4";
chr15	StringTie	exon	62243264	62243366	1000	-	.	gene_id "MSTRG.64240"; transcript_id "MSTRG.64240.7"; exon_number "5";
chr15	StringTie	exon	62243438	62243539	1000	-	.	gene_id "MSTRG.64240"; transcript_id "MSTRG.64240.7"; exon_number "6";
chr15	StringTie	exon	62243626	62244181	1000	-	.	gene_id "MSTRG.64240"; transcript_id "MSTRG.64240.7"; exon_number "7";
chr15	StringTie	exon	62244631	62244987	1000	-	.	gene_id "MSTRG.64240"; transcript_id "MSTRG.64240.7"; exon_number "8";
chr15	StringTie	exon	62245649	62246655	1000	-	.	gene_id "MSTRG.64240"; transcript_id "MSTRG.64240.7"; exon_number "9";
chr15	StringTie	exon	62247029	62247112	1000	-	.	gene_id "MSTRG.64240"; transcript_id "MSTRG.64240.7"; exon_number "10";
chr15	StringTie	exon	62247306	62247413	1000	-	.	gene_id "MSTRG.64240"; transcript_id "MSTRG.64240.7"; exon_number "11";
chr15	StringTie	exon	62247519	62247608	1000	-	.	gene_id "MSTRG.64240"; transcript_id "MSTRG.64240.7"; exon_number "12";
chr15	StringTie	exon	62248397	62248538	1000	-	.	gene_id "MSTRG.64240"; transcript_id "MSTRG.64240.7"; exon_number "13";
chr15	StringTie	exon	62248871	62248929	1000	-	.	gene_id "MSTRG.64240"; transcript_id "MSTRG.64240.7"; exon_number "14";
chr15	StringTie	exon	62250327	62250600	1000	-	.	gene_id "MSTRG.64240"; transcript_id "MSTRG.64240.7"; exon_number "15";
chr15	StringTie	exon	62250689	62250739	1000	-	.	gene_id "MSTRG.64240"; transcript_id "MSTRG.64240.7"; exon_number "16";
chr15	StringTie	exon	62251904	62254570	1000	-	.	gene_id "MSTRG.64240"; transcript_id "MSTRG.64240.7"; exon_number "17";
chr15	StringTie	exon	62255037	62255124	1000	-	.	gene_id "MSTRG.64240"; transcript_id "MSTRG.64240.7"; exon_number "18";
chr15	StringTie	exon	62255318	62255425	1000	-	.	gene_id "MSTRG.64240"; transcript_id "MSTRG.64240.7"; exon_number "19";
chr15	StringTie	exon	62255533	62255783	1000	-	.	gene_id "MSTRG.64240"; transcript_id "MSTRG.64240.7"; exon_number "20";
chr15	StringTie	exon	62255879	62257699	1000	-	.	gene_id "MSTRG.64240"; transcript_id "MSTRG.64240.7"; exon_number "21";
chr15	StringTie	exon	62258056	62258114	1000	-	.	gene_id "MSTRG.64240"; transcript_id "MSTRG.64240.7"; exon_number "22";
chr15	StringTie	exon	62259922	62260026	1000	-	.	gene_id "MSTRG.64240"; transcript_id "MSTRG.64240.7"; exon_number "23";
chr15	StringTie	exon	62260109	62260202	1000	-	.	gene_id "MSTRG.64240"; transcript_id "MSTRG.64240.7"; exon_number "24";
chr15	StringTie	exon	62260291	62263724	1000	-	.	gene_id "MSTRG.64240"; transcript_id "MSTRG.64240.7"; exon_number "25";
chr15	StringTie	exon	62266177	62266284	1000	-	.	gene_id "MSTRG.64240"; transcript_id "MSTRG.64240.7"; exon_number "26";
chr15	StringTie	transcript	62241733	62256342	1000	-	.	gene_id "MSTRG.64240"; transcript_id "MSTRG.64240.70";
chr15	StringTie	exon	62241733	62242437	1000	-	.	gene_id "MSTRG.64240"; transcript_id "MSTRG.64240.70"; exon_number "1";
chr15	StringTie	exon	62242463	62242945	1000	-	.	gene_id "MSTRG.64240"; transcript_id "MSTRG.64240.70"; exon_number "2";
chr15	StringTie	exon	62243033	62243180	1000	-	.	gene_id "MSTRG.64240"; transcript_id "MSTRG.64240.70"; exon_number "3";
chr15	StringTie	exon	62243264	62243366	1000	-	.	gene_id "MSTRG.64240"; transcript_id "MSTRG.64240.70"; exon_number "4";
chr15	StringTie	exon	62243438	62243539	1000	-	.	gene_id "MSTRG.64240"; transcript_id "MSTRG.64240.70"; exon_number "5";
chr15	StringTie	exon	62243626	62244181	1000	-	.	gene_id "MSTRG.64240"; transcript_id "MSTRG.64240.70"; exon_number "6";
chr15	StringTie	exon	62244660	62244987	1000	-	.	gene_id "MSTRG.64240"; transcript_id "MSTRG.64240.70"; exon_number "7";
chr15	StringTie	exon	62245649	62246655	1000	-	.	gene_id "MSTRG.64240"; transcript_id "MSTRG.64240.70"; exon_number "8";
chr15	StringTie	exon	62247029	62247112	1000	-	.	gene_id "MSTRG.64240"; transcript_id "MSTRG.64240.70"; exon_number "9";
chr15	StringTie	exon	62247306	62247413	1000	-	.	gene_id "MSTRG.64240"; transcript_id "MSTRG.64240.70"; exon_number "10";
chr15	StringTie	exon	62247519	62247608	1000	-	.	gene_id "MSTRG.64240"; transcript_id "MSTRG.64240.70"; exon_number "11";
chr15	StringTie	exon	62248397	62248538	1000	-	.	gene_id "MSTRG.64240"; transcript_id "MSTRG.64240.70"; exon_number "12";
chr15	StringTie	exon	62248871	62248929	1000	-	.	gene_id "MSTRG.64240"; transcript_id "MSTRG.64240.70"; exon_number "13";
chr15	StringTie	exon	62250327	62250412	1000	-	.	gene_id "MSTRG.64240"; transcript_id "MSTRG.64240.70"; exon_number "14";
chr15	StringTie	exon	62250689	62250739	1000	-	.	gene_id "MSTRG.64240"; transcript_id "MSTRG.64240.70"; exon_number "15";
chr15	StringTie	exon	62251904	62252710	1000	-	.	gene_id "MSTRG.64240"; transcript_id "MSTRG.64240.70"; exon_number "16";
chr15	StringTie	exon	62252830	62252867	1000	-	.	gene_id "MSTRG.64240"; transcript_id "MSTRG.64240.70"; exon_number "17";
chr15	StringTie	exon	62253330	62253538	1000	-	.	gene_id "MSTRG.64240"; transcript_id "MSTRG.64240.70"; exon_number "18";
chr15	StringTie	exon	62255037	62255124	1000	-	.	gene_id "MSTRG.64240"; transcript_id "MSTRG.64240.70"; exon_number "19";
chr15	StringTie	exon	62255318	62255425	1000	-	.	gene_id "MSTRG.64240"; transcript_id "MSTRG.64240.70"; exon_number "20";
chr15	StringTie	exon	62255533	62255694	1000	-	.	gene_id "MSTRG.64240"; transcript_id "MSTRG.64240.70"; exon_number "21";
chr15	StringTie	exon	62255879	62256342	1000	-	.	gene_id "MSTRG.64240"; transcript_id "MSTRG.64240.70"; exon_number "22";
chr15	StringTie	transcript	62241733	62256342	1000	-	.	gene_id "MSTRG.64240"; transcript_id "MSTRG.64240.71";
chr15	StringTie	exon	62241733	62242437	1000	-	.	gene_id "MSTRG.64240"; transcript_id "MSTRG.64240.71"; exon_number "1";
chr15	StringTie	exon	62242463	62242945	1000	-	.	gene_id "MSTRG.64240"; transcript_id "MSTRG.64240.71"; exon_number "2";
chr15	StringTie	exon	62243033	62243180	1000	-	.	gene_id "MSTRG.64240"; transcript_id "MSTRG.64240.71"; exon_number "3";
chr15	StringTie	exon	62243264	62243366	1000	-	.	gene_id "MSTRG.64240"; transcript_id "MSTRG.64240.71"; exon_number "4";
chr15	StringTie	exon	62243438	62243539	1000	-	.	gene_id "MSTRG.64240"; transcript_id "MSTRG.64240.71"; exon_number "5";
chr15	StringTie	exon	62243626	62244181	1000	-	.	gene_id "MSTRG.64240"; transcript_id "MSTRG.64240.71"; exon_number "6";
chr15	StringTie	exon	62244631	62244987	1000	-	.	gene_id "MSTRG.64240"; transcript_id "MSTRG.64240.71"; exon_number "7";
chr15	StringTie	exon	62245649	62246655	1000	-	.	gene_id "MSTRG.64240"; transcript_id "MSTRG.64240.71"; exon_number "8";
chr15	StringTie	exon	62247029	62247112	1000	-	.	gene_id "MSTRG.64240"; transcript_id "MSTRG.64240.71"; exon_number "9";
chr15	StringTie	exon	62247306	62247413	1000	-	.	gene_id "MSTRG.64240"; transcript_id "MSTRG.64240.71"; exon_number "10";
chr15	StringTie	exon	62247519	62247608	1000	-	.	gene_id "MSTRG.64240"; transcript_id "MSTRG.64240.71"; exon_number "11";
chr15	StringTie	exon	62247914	62248052	1000	-	.	gene_id "MSTRG.64240"; transcript_id "MSTRG.64240.71"; exon_number "12";
chr15	StringTie	exon	62248397	62248538	1000	-	.	gene_id "MSTRG.64240"; transcript_id "MSTRG.64240.71"; exon_number "13";
chr15	StringTie	exon	62248871	62248929	1000	-	.	gene_id "MSTRG.64240"; transcript_id "MSTRG.64240.71"; exon_number "14";
chr15	StringTie	exon	62250327	62250600	1000	-	.	gene_id "MSTRG.64240"; transcript_id "MSTRG.64240.71"; exon_number "15";
chr15	StringTie	exon	62250689	62250739	1000	-	.	gene_id "MSTRG.64240"; transcript_id "MSTRG.64240.71"; exon_number "16";
chr15	StringTie	exon	62251904	62251984	1000	-	.	gene_id "MSTRG.64240"; transcript_id "MSTRG.64240.71"; exon_number "17";
chr15	StringTie	exon	62252170	62252710	1000	-	.	gene_id "MSTRG.64240"; transcript_id "MSTRG.64240.71"; exon_number "18";
chr15	StringTie	exon	62252830	62252867	1000	-	.	gene_id "MSTRG.64240"; transcript_id "MSTRG.64240.71"; exon_number "19";
chr15	StringTie	exon	62253520	62254570	1000	-	.	gene_id "MSTRG.64240"; transcript_id "MSTRG.64240.71"; exon_number "20";
chr15	StringTie	exon	62255037	62255124	1000	-	.	gene_id "MSTRG.64240"; transcript_id "MSTRG.64240.71"; exon_number "21";
chr15	StringTie	exon	62255318	62255425	1000	-	.	gene_id "MSTRG.64240"; transcript_id "MSTRG.64240.71"; exon_number "22";
chr15	StringTie	exon	62255533	62255694	1000	-	.	gene_id "MSTRG.64240"; transcript_id "MSTRG.64240.71"; exon_number "23";
chr15	StringTie	exon	62255879	62256342	1000	-	.	gene_id "MSTRG.64240"; transcript_id "MSTRG.64240.71"; exon_number "24";
chr15	StringTie	transcript	62241733	62248808	1000	-	.	gene_id "MSTRG.64240"; transcript_id "MSTRG.64240.72";
chr15	StringTie	exon	62241733	62242437	1000	-	.	gene_id "MSTRG.64240"; transcript_id "MSTRG.64240.72"; exon_number "1";
chr15	StringTie	exon	62242463	62242945	1000	-	.	gene_id "MSTRG.64240"; transcript_id "MSTRG.64240.72"; exon_number "2";
chr15	StringTie	exon	62243033	62243180	1000	-	.	gene_id "MSTRG.64240"; transcript_id "MSTRG.64240.72"; exon_number "3";
chr15	StringTie	exon	62243264	62243366	1000	-	.	gene_id "MSTRG.64240"; transcript_id "MSTRG.64240.72"; exon_number "4";
chr15	StringTie	exon	62243438	62243539	1000	-	.	gene_id "MSTRG.64240"; transcript_id "MSTRG.64240.72"; exon_number "5";
chr15	StringTie	exon	62243626	62244987	1000	-	.	gene_id "MSTRG.64240"; transcript_id "MSTRG.64240.72"; exon_number "6";
chr15	StringTie	exon	62245649	62246655	1000	-	.	gene_id "MSTRG.64240"; transcript_id "MSTRG.64240.72"; exon_number "7";
chr15	StringTie	exon	62247029	62247112	1000	-	.	gene_id "MSTRG.64240"; transcript_id "MSTRG.64240.72"; exon_number "8";
chr15	StringTie	exon	62247306	62247413	1000	-	.	gene_id "MSTRG.64240"; transcript_id "MSTRG.64240.72"; exon_number "9";
chr15	StringTie	exon	62247519	62247608	1000	-	.	gene_id "MSTRG.64240"; transcript_id "MSTRG.64240.72"; exon_number "10";
chr15	StringTie	exon	62248397	62248538	1000	-	.	gene_id "MSTRG.64240"; transcript_id "MSTRG.64240.72"; exon_number "11";
chr15	StringTie	exon	62248768	62248808	1000	-	.	gene_id "MSTRG.64240"; transcript_id "MSTRG.64240.72"; exon_number "12";
chr15	StringTie	transcript	62241733	62256421	1000	-	.	gene_id "MSTRG.64240"; transcript_id "MSTRG.64240.73";
chr15	StringTie	exon	62241733	62242945	1000	-	.	gene_id "MSTRG.64240"; transcript_id "MSTRG.64240.73"; exon_number "1";
chr15	StringTie	exon	62243033	62243180	1000	-	.	gene_id "MSTRG.64240"; transcript_id "MSTRG.64240.73"; exon_number "2";
chr15	StringTie	exon	62243264	62243366	1000	-	.	gene_id "MSTRG.64240"; transcript_id "MSTRG.64240.73"; exon_number "3";
chr15	StringTie	exon	62243449	62243539	1000	-	.	gene_id "MSTRG.64240"; transcript_id "MSTRG.64240.73"; exon_number "4";
chr15	StringTie	exon	62243626	62244181	1000	-	.	gene_id "MSTRG.64240"; transcript_id "MSTRG.64240.73"; exon_number "5";
chr15	StringTie	exon	62244660	62244987	1000	-	.	gene_id "MSTRG.64240"; transcript_id "MSTRG.64240.73"; exon_number "6";
chr15	StringTie	exon	62245649	62246655	1000	-	.	gene_id "MSTRG.64240"; transcript_id "MSTRG.64240.73"; exon_number "7";
chr15	StringTie	exon	62247029	62247112	1000	-	.	gene_id "MSTRG.64240"; transcript_id "MSTRG.64240.73"; exon_number "8";
chr15	StringTie	exon	62247306	62247413	1000	-	.	gene_id "MSTRG.64240"; transcript_id "MSTRG.64240.73"; exon_number "9";
chr15	StringTie	exon	62247519	62247608	1000	-	.	gene_id "MSTRG.64240"; transcript_id "MSTRG.64240.73"; exon_number "10";
chr15	StringTie	exon	62248397	62248538	1000	-	.	gene_id "MSTRG.64240"; transcript_id "MSTRG.64240.73"; exon_number "11";
chr15	StringTie	exon	62248871	62248929	1000	-	.	gene_id "MSTRG.64240"; transcript_id "MSTRG.64240.73"; exon_number "12";
chr15	StringTie	exon	62250327	62250600	1000	-	.	gene_id "MSTRG.64240"; transcript_id "MSTRG.64240.73"; exon_number "13";
chr15	StringTie	exon	62250689	62250739	1000	-	.	gene_id "MSTRG.64240"; transcript_id "MSTRG.64240.73"; exon_number "14";
chr15	StringTie	exon	62251904	62251984	1000	-	.	gene_id "MSTRG.64240"; transcript_id "MSTRG.64240.73"; exon_number "15";
chr15	StringTie	exon	62252170	62252710	1000	-	.	gene_id "MSTRG.64240"; transcript_id "MSTRG.64240.73"; exon_number "16";
chr15	StringTie	exon	62252830	62252867	1000	-	.	gene_id "MSTRG.64240"; transcript_id "MSTRG.64240.73"; exon_number "17";
chr15	StringTie	exon	62253520	62254570	1000	-	.	gene_id "MSTRG.64240"; transcript_id "MSTRG.64240.73"; exon_number "18";
chr15	StringTie	exon	62255037	62255124	1000	-	.	gene_id "MSTRG.64240"; transcript_id "MSTRG.64240.73"; exon_number "19";
chr15	StringTie	exon	62255318	62255425	1000	-	.	gene_id "MSTRG.64240"; transcript_id "MSTRG.64240.73"; exon_number "20";
chr15	StringTie	exon	62255533	62255782	1000	-	.	gene_id "MSTRG.64240"; transcript_id "MSTRG.64240.73"; exon_number "21";
chr15	StringTie	exon	62255875	62255971	1000	-	.	gene_id "MSTRG.64240"; transcript_id "MSTRG.64240.73"; exon_number "22";
chr15	StringTie	exon	62256382	62256421	1000	-	.	gene_id "MSTRG.64240"; transcript_id "MSTRG.64240.73"; exon_number "23";
chr15	StringTie	transcript	62241745	62255128	1000	-	.	gene_id "MSTRG.64240"; transcript_id "MSTRG.64240.74";
chr15	StringTie	exon	62241745	62242437	1000	-	.	gene_id "MSTRG.64240"; transcript_id "MSTRG.64240.74"; exon_number "1";
chr15	StringTie	exon	62242463	62242945	1000	-	.	gene_id "MSTRG.64240"; transcript_id "MSTRG.64240.74"; exon_number "2";
chr15	StringTie	exon	62243033	62243180	1000	-	.	gene_id "MSTRG.64240"; transcript_id "MSTRG.64240.74"; exon_number "3";
chr15	StringTie	exon	62243264	62243366	1000	-	.	gene_id "MSTRG.64240"; transcript_id "MSTRG.64240.74"; exon_number "4";
chr15	StringTie	exon	62243438	62243539	1000	-	.	gene_id "MSTRG.64240"; transcript_id "MSTRG.64240.74"; exon_number "5";
chr15	StringTie	exon	62243626	62244181	1000	-	.	gene_id "MSTRG.64240"; transcript_id "MSTRG.64240.74"; exon_number "6";
chr15	StringTie	exon	62244631	62244987	1000	-	.	gene_id "MSTRG.64240"; transcript_id "MSTRG.64240.74"; exon_number "7";
chr15	StringTie	exon	62245649	62246655	1000	-	.	gene_id "MSTRG.64240"; transcript_id "MSTRG.64240.74"; exon_number "8";
chr15	StringTie	exon	62247029	62247112	1000	-	.	gene_id "MSTRG.64240"; transcript_id "MSTRG.64240.74"; exon_number "9";
chr15	StringTie	exon	62247306	62247413	1000	-	.	gene_id "MSTRG.64240"; transcript_id "MSTRG.64240.74"; exon_number "10";
chr15	StringTie	exon	62247519	62247608	1000	-	.	gene_id "MSTRG.64240"; transcript_id "MSTRG.64240.74"; exon_number "11";
chr15	StringTie	exon	62247914	62248052	1000	-	.	gene_id "MSTRG.64240"; transcript_id "MSTRG.64240.74"; exon_number "12";
chr15	StringTie	exon	62248397	62248538	1000	-	.	gene_id "MSTRG.64240"; transcript_id "MSTRG.64240.74"; exon_number "13";
chr15	StringTie	exon	62248871	62248929	1000	-	.	gene_id "MSTRG.64240"; transcript_id "MSTRG.64240.74"; exon_number "14";
chr15	StringTie	exon	62250327	62250600	1000	-	.	gene_id "MSTRG.64240"; transcript_id "MSTRG.64240.74"; exon_number "15";
chr15	StringTie	exon	62250689	62250739	1000	-	.	gene_id "MSTRG.64240"; transcript_id "MSTRG.64240.74"; exon_number "16";
chr15	StringTie	exon	62251904	62251984	1000	-	.	gene_id "MSTRG.64240"; transcript_id "MSTRG.64240.74"; exon_number "17";
chr15	StringTie	exon	62252170	62252710	1000	-	.	gene_id "MSTRG.64240"; transcript_id "MSTRG.64240.74"; exon_number "18";
chr15	StringTie	exon	62252830	62253538	1000	-	.	gene_id "MSTRG.64240"; transcript_id "MSTRG.64240.74"; exon_number "19";
chr15	StringTie	exon	62255037	62255128	1000	-	.	gene_id "MSTRG.64240"; transcript_id "MSTRG.64240.74"; exon_number "20";
chr15	StringTie	transcript	62241745	62256342	1000	-	.	gene_id "MSTRG.64240"; transcript_id "MSTRG.64240.75";
chr15	StringTie	exon	62241745	62242437	1000	-	.	gene_id "MSTRG.64240"; transcript_id "MSTRG.64240.75"; exon_number "1";
chr15	StringTie	exon	62242467	62242945	1000	-	.	gene_id "MSTRG.64240"; transcript_id "MSTRG.64240.75"; exon_number "2";
chr15	StringTie	exon	62243033	62243180	1000	-	.	gene_id "MSTRG.64240"; transcript_id "MSTRG.64240.75"; exon_number "3";
chr15	StringTie	exon	62243264	62243366	1000	-	.	gene_id "MSTRG.64240"; transcript_id "MSTRG.64240.75"; exon_number "4";
chr15	StringTie	exon	62243438	62243539	1000	-	.	gene_id "MSTRG.64240"; transcript_id "MSTRG.64240.75"; exon_number "5";
chr15	StringTie	exon	62243626	62244181	1000	-	.	gene_id "MSTRG.64240"; transcript_id "MSTRG.64240.75"; exon_number "6";
chr15	StringTie	exon	62244660	62244987	1000	-	.	gene_id "MSTRG.64240"; transcript_id "MSTRG.64240.75"; exon_number "7";
chr15	StringTie	exon	62245649	62246655	1000	-	.	gene_id "MSTRG.64240"; transcript_id "MSTRG.64240.75"; exon_number "8";
chr15	StringTie	exon	62247029	62247112	1000	-	.	gene_id "MSTRG.64240"; transcript_id "MSTRG.64240.75"; exon_number "9";
chr15	StringTie	exon	62247306	62247413	1000	-	.	gene_id "MSTRG.64240"; transcript_id "MSTRG.64240.75"; exon_number "10";
chr15	StringTie	exon	62247519	62247608	1000	-	.	gene_id "MSTRG.64240"; transcript_id "MSTRG.64240.75"; exon_number "11";
chr15	StringTie	exon	62247914	62248052	1000	-	.	gene_id "MSTRG.64240"; transcript_id "MSTRG.64240.75"; exon_number "12";
chr15	StringTie	exon	62248397	62248538	1000	-	.	gene_id "MSTRG.64240"; transcript_id "MSTRG.64240.75"; exon_number "13";
chr15	StringTie	exon	62248871	62248929	1000	-	.	gene_id "MSTRG.64240"; transcript_id "MSTRG.64240.75"; exon_number "14";
chr15	StringTie	exon	62250327	62250600	1000	-	.	gene_id "MSTRG.64240"; transcript_id "MSTRG.64240.75"; exon_number "15";
chr15	StringTie	exon	62250689	62250739	1000	-	.	gene_id "MSTRG.64240"; transcript_id "MSTRG.64240.75"; exon_number "16";
chr15	StringTie	exon	62251904	62252710	1000	-	.	gene_id "MSTRG.64240"; transcript_id "MSTRG.64240.75"; exon_number "17";
chr15	StringTie	exon	62252830	62252867	1000	-	.	gene_id "MSTRG.64240"; transcript_id "MSTRG.64240.75"; exon_number "18";
chr15	StringTie	exon	62253520	62253538	1000	-	.	gene_id "MSTRG.64240"; transcript_id "MSTRG.64240.75"; exon_number "19";
chr15	StringTie	exon	62255037	62255124	1000	-	.	gene_id "MSTRG.64240"; transcript_id "MSTRG.64240.75"; exon_number "20";
chr15	StringTie	exon	62255318	62255425	1000	-	.	gene_id "MSTRG.64240"; transcript_id "MSTRG.64240.75"; exon_number "21";
chr15	StringTie	exon	62255533	62255694	1000	-	.	gene_id "MSTRG.64240"; transcript_id "MSTRG.64240.75"; exon_number "22";
chr15	StringTie	exon	62255879	62256342	1000	-	.	gene_id "MSTRG.64240"; transcript_id "MSTRG.64240.75"; exon_number "23";
chr15	StringTie	transcript	62241755	62253014	1000	-	.	gene_id "MSTRG.64240"; transcript_id "MSTRG.64240.76";
chr15	StringTie	exon	62241755	62242945	1000	-	.	gene_id "MSTRG.64240"; transcript_id "MSTRG.64240.76"; exon_number "1";
chr15	StringTie	exon	62243033	62243180	1000	-	.	gene_id "MSTRG.64240"; transcript_id "MSTRG.64240.76"; exon_number "2";
chr15	StringTie	exon	62243264	62243366	1000	-	.	gene_id "MSTRG.64240"; transcript_id "MSTRG.64240.76"; exon_number "3";
chr15	StringTie	exon	62243438	62243539	1000	-	.	gene_id "MSTRG.64240"; transcript_id "MSTRG.64240.76"; exon_number "4";
chr15	StringTie	exon	62243626	62244181	1000	-	.	gene_id "MSTRG.64240"; transcript_id "MSTRG.64240.76"; exon_number "5";
chr15	StringTie	exon	62244631	62244987	1000	-	.	gene_id "MSTRG.64240"; transcript_id "MSTRG.64240.76"; exon_number "6";
chr15	StringTie	exon	62245649	62246655	1000	-	.	gene_id "MSTRG.64240"; transcript_id "MSTRG.64240.76"; exon_number "7";
chr15	StringTie	exon	62247025	62247112	1000	-	.	gene_id "MSTRG.64240"; transcript_id "MSTRG.64240.76"; exon_number "8";
chr15	StringTie	exon	62247306	62247413	1000	-	.	gene_id "MSTRG.64240"; transcript_id "MSTRG.64240.76"; exon_number "9";
chr15	StringTie	exon	62247519	62247608	1000	-	.	gene_id "MSTRG.64240"; transcript_id "MSTRG.64240.76"; exon_number "10";
chr15	StringTie	exon	62248397	62248538	1000	-	.	gene_id "MSTRG.64240"; transcript_id "MSTRG.64240.76"; exon_number "11";
chr15	StringTie	exon	62248871	62248929	1000	-	.	gene_id "MSTRG.64240"; transcript_id "MSTRG.64240.76"; exon_number "12";
chr15	StringTie	exon	62250327	62250600	1000	-	.	gene_id "MSTRG.64240"; transcript_id "MSTRG.64240.76"; exon_number "13";
chr15	StringTie	exon	62250689	62250739	1000	-	.	gene_id "MSTRG.64240"; transcript_id "MSTRG.64240.76"; exon_number "14";
chr15	StringTie	exon	62251904	62252710	1000	-	.	gene_id "MSTRG.64240"; transcript_id "MSTRG.64240.76"; exon_number "15";
chr15	StringTie	exon	62252830	62253014	1000	-	.	gene_id "MSTRG.64240"; transcript_id "MSTRG.64240.76"; exon_number "16";
chr15	StringTie	transcript	62241771	62282040	1000	-	.	gene_id "MSTRG.64240"; transcript_id "MSTRG.64240.77";
chr15	StringTie	exon	62241771	62242945	1000	-	.	gene_id "MSTRG.64240"; transcript_id "MSTRG.64240.77"; exon_number "1";
chr15	StringTie	exon	62243033	62243180	1000	-	.	gene_id "MSTRG.64240"; transcript_id "MSTRG.64240.77"; exon_number "2";
chr15	StringTie	exon	62243264	62243366	1000	-	.	gene_id "MSTRG.64240"; transcript_id "MSTRG.64240.77"; exon_number "3";
chr15	StringTie	exon	62243438	62243539	1000	-	.	gene_id "MSTRG.64240"; transcript_id "MSTRG.64240.77"; exon_number "4";
chr15	StringTie	exon	62243626	62244181	1000	-	.	gene_id "MSTRG.64240"; transcript_id "MSTRG.64240.77"; exon_number "5";
chr15	StringTie	exon	62244631	62244987	1000	-	.	gene_id "MSTRG.64240"; transcript_id "MSTRG.64240.77"; exon_number "6";
chr15	StringTie	exon	62245649	62246655	1000	-	.	gene_id "MSTRG.64240"; transcript_id "MSTRG.64240.77"; exon_number "7";
chr15	StringTie	exon	62247029	62247112	1000	-	.	gene_id "MSTRG.64240"; transcript_id "MSTRG.64240.77"; exon_number "8";
chr15	StringTie	exon	62247306	62247413	1000	-	.	gene_id "MSTRG.64240"; transcript_id "MSTRG.64240.77"; exon_number "9";
chr15	StringTie	exon	62247519	62247608	1000	-	.	gene_id "MSTRG.64240"; transcript_id "MSTRG.64240.77"; exon_number "10";
chr15	StringTie	exon	62248397	62248538	1000	-	.	gene_id "MSTRG.64240"; transcript_id "MSTRG.64240.77"; exon_number "11";
chr15	StringTie	exon	62248871	62248929	1000	-	.	gene_id "MSTRG.64240"; transcript_id "MSTRG.64240.77"; exon_number "12";
chr15	StringTie	exon	62250327	62250412	1000	-	.	gene_id "MSTRG.64240"; transcript_id "MSTRG.64240.77"; exon_number "13";
chr15	StringTie	exon	62250689	62250739	1000	-	.	gene_id "MSTRG.64240"; transcript_id "MSTRG.64240.77"; exon_number "14";
chr15	StringTie	exon	62251904	62252710	1000	-	.	gene_id "MSTRG.64240"; transcript_id "MSTRG.64240.77"; exon_number "15";
chr15	StringTie	exon	62252830	62252867	1000	-	.	gene_id "MSTRG.64240"; transcript_id "MSTRG.64240.77"; exon_number "16";
chr15	StringTie	exon	62253330	62254570	1000	-	.	gene_id "MSTRG.64240"; transcript_id "MSTRG.64240.77"; exon_number "17";
chr15	StringTie	exon	62255037	62255124	1000	-	.	gene_id "MSTRG.64240"; transcript_id "MSTRG.64240.77"; exon_number "18";
chr15	StringTie	exon	62255318	62255425	1000	-	.	gene_id "MSTRG.64240"; transcript_id "MSTRG.64240.77"; exon_number "19";
chr15	StringTie	exon	62255533	62255694	1000	-	.	gene_id "MSTRG.64240"; transcript_id "MSTRG.64240.77"; exon_number "20";
chr15	StringTie	exon	62255879	62257699	1000	-	.	gene_id "MSTRG.64240"; transcript_id "MSTRG.64240.77"; exon_number "21";
chr15	StringTie	exon	62258056	62258114	1000	-	.	gene_id "MSTRG.64240"; transcript_id "MSTRG.64240.77"; exon_number "22";
chr15	StringTie	exon	62258974	62259108	1000	-	.	gene_id "MSTRG.64240"; transcript_id "MSTRG.64240.77"; exon_number "23";
chr15	StringTie	exon	62259922	62260026	1000	-	.	gene_id "MSTRG.64240"; transcript_id "MSTRG.64240.77"; exon_number "24";
chr15	StringTie	exon	62260109	62260202	1000	-	.	gene_id "MSTRG.64240"; transcript_id "MSTRG.64240.77"; exon_number "25";
chr15	StringTie	exon	62260291	62260341	1000	-	.	gene_id "MSTRG.64240"; transcript_id "MSTRG.64240.77"; exon_number "26";
chr15	StringTie	exon	62262207	62262257	1000	-	.	gene_id "MSTRG.64240"; transcript_id "MSTRG.64240.77"; exon_number "27";
chr15	StringTie	exon	62263025	62263758	1000	-	.	gene_id "MSTRG.64240"; transcript_id "MSTRG.64240.77"; exon_number "28";
chr15	StringTie	exon	62267279	62267328	1000	-	.	gene_id "MSTRG.64240"; transcript_id "MSTRG.64240.77"; exon_number "29";
chr15	StringTie	exon	62272676	62272768	1000	-	.	gene_id "MSTRG.64240"; transcript_id "MSTRG.64240.77"; exon_number "30";
chr15	StringTie	exon	62276053	62276130	1000	-	.	gene_id "MSTRG.64240"; transcript_id "MSTRG.64240.77"; exon_number "31";
chr15	StringTie	exon	62281877	62282040	1000	-	.	gene_id "MSTRG.64240"; transcript_id "MSTRG.64240.77"; exon_number "32";
chr15	StringTie	transcript	62241780	62263760	1000	-	.	gene_id "MSTRG.64240"; transcript_id "MSTRG.64240.78";
chr15	StringTie	exon	62241780	62242945	1000	-	.	gene_id "MSTRG.64240"; transcript_id "MSTRG.64240.78"; exon_number "1";
chr15	StringTie	exon	62243033	62243180	1000	-	.	gene_id "MSTRG.64240"; transcript_id "MSTRG.64240.78"; exon_number "2";
chr15	StringTie	exon	62243264	62243366	1000	-	.	gene_id "MSTRG.64240"; transcript_id "MSTRG.64240.78"; exon_number "3";
chr15	StringTie	exon	62243438	62243539	1000	-	.	gene_id "MSTRG.64240"; transcript_id "MSTRG.64240.78"; exon_number "4";
chr15	StringTie	exon	62243626	62244181	1000	-	.	gene_id "MSTRG.64240"; transcript_id "MSTRG.64240.78"; exon_number "5";
chr15	StringTie	exon	62244631	62244987	1000	-	.	gene_id "MSTRG.64240"; transcript_id "MSTRG.64240.78"; exon_number "6";
chr15	StringTie	exon	62245649	62246655	1000	-	.	gene_id "MSTRG.64240"; transcript_id "MSTRG.64240.78"; exon_number "7";
chr15	StringTie	exon	62247029	62247112	1000	-	.	gene_id "MSTRG.64240"; transcript_id "MSTRG.64240.78"; exon_number "8";
chr15	StringTie	exon	62247306	62247413	1000	-	.	gene_id "MSTRG.64240"; transcript_id "MSTRG.64240.78"; exon_number "9";
chr15	StringTie	exon	62247519	62247608	1000	-	.	gene_id "MSTRG.64240"; transcript_id "MSTRG.64240.78"; exon_number "10";
chr15	StringTie	exon	62247914	62248052	1000	-	.	gene_id "MSTRG.64240"; transcript_id "MSTRG.64240.78"; exon_number "11";
chr15	StringTie	exon	62248397	62248538	1000	-	.	gene_id "MSTRG.64240"; transcript_id "MSTRG.64240.78"; exon_number "12";
chr15	StringTie	exon	62248871	62248929	1000	-	.	gene_id "MSTRG.64240"; transcript_id "MSTRG.64240.78"; exon_number "13";
chr15	StringTie	exon	62250327	62250412	1000	-	.	gene_id "MSTRG.64240"; transcript_id "MSTRG.64240.78"; exon_number "14";
chr15	StringTie	exon	62250689	62250739	1000	-	.	gene_id "MSTRG.64240"; transcript_id "MSTRG.64240.78"; exon_number "15";
chr15	StringTie	exon	62251904	62252710	1000	-	.	gene_id "MSTRG.64240"; transcript_id "MSTRG.64240.78"; exon_number "16";
chr15	StringTie	exon	62252830	62252867	1000	-	.	gene_id "MSTRG.64240"; transcript_id "MSTRG.64240.78"; exon_number "17";
chr15	StringTie	exon	62253520	62254570	1000	-	.	gene_id "MSTRG.64240"; transcript_id "MSTRG.64240.78"; exon_number "18";
chr15	StringTie	exon	62255037	62255124	1000	-	.	gene_id "MSTRG.64240"; transcript_id "MSTRG.64240.78"; exon_number "19";
chr15	StringTie	exon	62255318	62255425	1000	-	.	gene_id "MSTRG.64240"; transcript_id "MSTRG.64240.78"; exon_number "20";
chr15	StringTie	exon	62255533	62257699	1000	-	.	gene_id "MSTRG.64240"; transcript_id "MSTRG.64240.78"; exon_number "21";
chr15	StringTie	exon	62258056	62258114	1000	-	.	gene_id "MSTRG.64240"; transcript_id "MSTRG.64240.78"; exon_number "22";
chr15	StringTie	exon	62258974	62259108	1000	-	.	gene_id "MSTRG.64240"; transcript_id "MSTRG.64240.78"; exon_number "23";
chr15	StringTie	exon	62259922	62260341	1000	-	.	gene_id "MSTRG.64240"; transcript_id "MSTRG.64240.78"; exon_number "24";
chr15	StringTie	exon	62262207	62262257	1000	-	.	gene_id "MSTRG.64240"; transcript_id "MSTRG.64240.78"; exon_number "25";
chr15	StringTie	exon	62263025	62263760	1000	-	.	gene_id "MSTRG.64240"; transcript_id "MSTRG.64240.78"; exon_number "26";
chr15	StringTie	transcript	62241786	62256498	1000	-	.	gene_id "MSTRG.64240"; transcript_id "MSTRG.64240.79";
chr15	StringTie	exon	62241786	62242939	1000	-	.	gene_id "MSTRG.64240"; transcript_id "MSTRG.64240.79"; exon_number "1";
chr15	StringTie	exon	62243032	62243180	1000	-	.	gene_id "MSTRG.64240"; transcript_id "MSTRG.64240.79"; exon_number "2";
chr15	StringTie	exon	62243264	62243366	1000	-	.	gene_id "MSTRG.64240"; transcript_id "MSTRG.64240.79"; exon_number "3";
chr15	StringTie	exon	62243449	62243539	1000	-	.	gene_id "MSTRG.64240"; transcript_id "MSTRG.64240.79"; exon_number "4";
chr15	StringTie	exon	62243626	62243842	1000	-	.	gene_id "MSTRG.64240"; transcript_id "MSTRG.64240.79"; exon_number "5";
chr15	StringTie	exon	62244097	62244181	1000	-	.	gene_id "MSTRG.64240"; transcript_id "MSTRG.64240.79"; exon_number "6";
chr15	StringTie	exon	62244616	62244692	1000	-	.	gene_id "MSTRG.64240"; transcript_id "MSTRG.64240.79"; exon_number "7";
chr15	StringTie	exon	62244774	62244981	1000	-	.	gene_id "MSTRG.64240"; transcript_id "MSTRG.64240.79"; exon_number "8";
chr15	StringTie	exon	62245682	62246038	1000	-	.	gene_id "MSTRG.64240"; transcript_id "MSTRG.64240.79"; exon_number "9";
chr15	StringTie	exon	62247029	62247112	1000	-	.	gene_id "MSTRG.64240"; transcript_id "MSTRG.64240.79"; exon_number "10";
chr15	StringTie	exon	62247306	62247413	1000	-	.	gene_id "MSTRG.64240"; transcript_id "MSTRG.64240.79"; exon_number "11";
chr15	StringTie	exon	62247514	62247608	1000	-	.	gene_id "MSTRG.64240"; transcript_id "MSTRG.64240.79"; exon_number "12";
chr15	StringTie	exon	62248397	62248538	1000	-	.	gene_id "MSTRG.64240"; transcript_id "MSTRG.64240.79"; exon_number "13";
chr15	StringTie	exon	62248871	62248929	1000	-	.	gene_id "MSTRG.64240"; transcript_id "MSTRG.64240.79"; exon_number "14";
chr15	StringTie	exon	62250327	62250412	1000	-	.	gene_id "MSTRG.64240"; transcript_id "MSTRG.64240.79"; exon_number "15";
chr15	StringTie	exon	62250508	62250581	1000	-	.	gene_id "MSTRG.64240"; transcript_id "MSTRG.64240.79"; exon_number "16";
chr15	StringTie	exon	62250685	62250739	1000	-	.	gene_id "MSTRG.64240"; transcript_id "MSTRG.64240.79"; exon_number "17";
chr15	StringTie	exon	62250989	62251034	1000	-	.	gene_id "MSTRG.64240"; transcript_id "MSTRG.64240.79"; exon_number "18";
chr15	StringTie	exon	62251883	62251984	1000	-	.	gene_id "MSTRG.64240"; transcript_id "MSTRG.64240.79"; exon_number "19";
chr15	StringTie	exon	62252170	62252229	1000	-	.	gene_id "MSTRG.64240"; transcript_id "MSTRG.64240.79"; exon_number "20";
chr15	StringTie	exon	62252656	62252710	1000	-	.	gene_id "MSTRG.64240"; transcript_id "MSTRG.64240.79"; exon_number "21";
chr15	StringTie	exon	62252830	62252853	1000	-	.	gene_id "MSTRG.64240"; transcript_id "MSTRG.64240.79"; exon_number "22";
chr15	StringTie	exon	62253123	62253538	1000	-	.	gene_id "MSTRG.64240"; transcript_id "MSTRG.64240.79"; exon_number "23";
chr15	StringTie	exon	62255037	62255425	1000	-	.	gene_id "MSTRG.64240"; transcript_id "MSTRG.64240.79"; exon_number "24";
chr15	StringTie	exon	62255533	62255691	1000	-	.	gene_id "MSTRG.64240"; transcript_id "MSTRG.64240.79"; exon_number "25";
chr15	StringTie	exon	62255879	62256498	1000	-	.	gene_id "MSTRG.64240"; transcript_id "MSTRG.64240.79"; exon_number "26";
chr15	StringTie	transcript	62227896	62327679	1000	-	.	gene_id "MSTRG.64240"; transcript_id "MSTRG.64240.8";
chr15	StringTie	exon	62227896	62228150	1000	-	.	gene_id "MSTRG.64240"; transcript_id "MSTRG.64240.8"; exon_number "1";
chr15	StringTie	exon	62234687	62234812	1000	-	.	gene_id "MSTRG.64240"; transcript_id "MSTRG.64240.8"; exon_number "2";
chr15	StringTie	exon	62242766	62242945	1000	-	.	gene_id "MSTRG.64240"; transcript_id "MSTRG.64240.8"; exon_number "3";
chr15	StringTie	exon	62243033	62243180	1000	-	.	gene_id "MSTRG.64240"; transcript_id "MSTRG.64240.8"; exon_number "4";
chr15	StringTie	exon	62243264	62243539	1000	-	.	gene_id "MSTRG.64240"; transcript_id "MSTRG.64240.8"; exon_number "5";
chr15	StringTie	exon	62243626	62244181	1000	-	.	gene_id "MSTRG.64240"; transcript_id "MSTRG.64240.8"; exon_number "6";
chr15	StringTie	exon	62244631	62244987	1000	-	.	gene_id "MSTRG.64240"; transcript_id "MSTRG.64240.8"; exon_number "7";
chr15	StringTie	exon	62245649	62246655	1000	-	.	gene_id "MSTRG.64240"; transcript_id "MSTRG.64240.8"; exon_number "8";
chr15	StringTie	exon	62247029	62247112	1000	-	.	gene_id "MSTRG.64240"; transcript_id "MSTRG.64240.8"; exon_number "9";
chr15	StringTie	exon	62247306	62247413	1000	-	.	gene_id "MSTRG.64240"; transcript_id "MSTRG.64240.8"; exon_number "10";
chr15	StringTie	exon	62247519	62247608	1000	-	.	gene_id "MSTRG.64240"; transcript_id "MSTRG.64240.8"; exon_number "11";
chr15	StringTie	exon	62247914	62248052	1000	-	.	gene_id "MSTRG.64240"; transcript_id "MSTRG.64240.8"; exon_number "12";
chr15	StringTie	exon	62248397	62248538	1000	-	.	gene_id "MSTRG.64240"; transcript_id "MSTRG.64240.8"; exon_number "13";
chr15	StringTie	exon	62248871	62248929	1000	-	.	gene_id "MSTRG.64240"; transcript_id "MSTRG.64240.8"; exon_number "14";
chr15	StringTie	exon	62250327	62250412	1000	-	.	gene_id "MSTRG.64240"; transcript_id "MSTRG.64240.8"; exon_number "15";
chr15	StringTie	exon	62250689	62250739	1000	-	.	gene_id "MSTRG.64240"; transcript_id "MSTRG.64240.8"; exon_number "16";
chr15	StringTie	exon	62251904	62252710	1000	-	.	gene_id "MSTRG.64240"; transcript_id "MSTRG.64240.8"; exon_number "17";
chr15	StringTie	exon	62252830	62252867	1000	-	.	gene_id "MSTRG.64240"; transcript_id "MSTRG.64240.8"; exon_number "18";
chr15	StringTie	exon	62253520	62254570	1000	-	.	gene_id "MSTRG.64240"; transcript_id "MSTRG.64240.8"; exon_number "19";
chr15	StringTie	exon	62255037	62255124	1000	-	.	gene_id "MSTRG.64240"; transcript_id "MSTRG.64240.8"; exon_number "20";
chr15	StringTie	exon	62255318	62255425	1000	-	.	gene_id "MSTRG.64240"; transcript_id "MSTRG.64240.8"; exon_number "21";
chr15	StringTie	exon	62255533	62255694	1000	-	.	gene_id "MSTRG.64240"; transcript_id "MSTRG.64240.8"; exon_number "22";
chr15	StringTie	exon	62255879	62257699	1000	-	.	gene_id "MSTRG.64240"; transcript_id "MSTRG.64240.8"; exon_number "23";
chr15	StringTie	exon	62258056	62258114	1000	-	.	gene_id "MSTRG.64240"; transcript_id "MSTRG.64240.8"; exon_number "24";
chr15	StringTie	exon	62258974	62259108	1000	-	.	gene_id "MSTRG.64240"; transcript_id "MSTRG.64240.8"; exon_number "25";
chr15	StringTie	exon	62259922	62260026	1000	-	.	gene_id "MSTRG.64240"; transcript_id "MSTRG.64240.8"; exon_number "26";
chr15	StringTie	exon	62260109	62260341	1000	-	.	gene_id "MSTRG.64240"; transcript_id "MSTRG.64240.8"; exon_number "27";
chr15	StringTie	exon	62263715	62263758	1000	-	.	gene_id "MSTRG.64240"; transcript_id "MSTRG.64240.8"; exon_number "28";
chr15	StringTie	exon	62267279	62267328	1000	-	.	gene_id "MSTRG.64240"; transcript_id "MSTRG.64240.8"; exon_number "29";
chr15	StringTie	exon	62272676	62272768	1000	-	.	gene_id "MSTRG.64240"; transcript_id "MSTRG.64240.8"; exon_number "30";
chr15	StringTie	exon	62276053	62276130	1000	-	.	gene_id "MSTRG.64240"; transcript_id "MSTRG.64240.8"; exon_number "31";
chr15	StringTie	exon	62296340	62296380	1000	-	.	gene_id "MSTRG.64240"; transcript_id "MSTRG.64240.8"; exon_number "32";
chr15	StringTie	exon	62306756	62306829	1000	-	.	gene_id "MSTRG.64240"; transcript_id "MSTRG.64240.8"; exon_number "33";
chr15	StringTie	exon	62319688	62319774	1000	-	.	gene_id "MSTRG.64240"; transcript_id "MSTRG.64240.8"; exon_number "34";
chr15	StringTie	exon	62327228	62327387	1000	-	.	gene_id "MSTRG.64240"; transcript_id "MSTRG.64240.8"; exon_number "35";
chr15	StringTie	exon	62327466	62327679	1000	-	.	gene_id "MSTRG.64240"; transcript_id "MSTRG.64240.8"; exon_number "36";
chr15	StringTie	transcript	62241841	62247544	1000	-	.	gene_id "MSTRG.64240"; transcript_id "MSTRG.64240.80";
chr15	StringTie	exon	62241841	62242945	1000	-	.	gene_id "MSTRG.64240"; transcript_id "MSTRG.64240.80"; exon_number "1";
chr15	StringTie	exon	62243033	62243180	1000	-	.	gene_id "MSTRG.64240"; transcript_id "MSTRG.64240.80"; exon_number "2";
chr15	StringTie	exon	62243264	62243366	1000	-	.	gene_id "MSTRG.64240"; transcript_id "MSTRG.64240.80"; exon_number "3";
chr15	StringTie	exon	62243438	62243539	1000	-	.	gene_id "MSTRG.64240"; transcript_id "MSTRG.64240.80"; exon_number "4";
chr15	StringTie	exon	62243626	62244181	1000	-	.	gene_id "MSTRG.64240"; transcript_id "MSTRG.64240.80"; exon_number "5";
chr15	StringTie	exon	62244631	62244987	1000	-	.	gene_id "MSTRG.64240"; transcript_id "MSTRG.64240.80"; exon_number "6";
chr15	StringTie	exon	62245682	62246655	1000	-	.	gene_id "MSTRG.64240"; transcript_id "MSTRG.64240.80"; exon_number "7";
chr15	StringTie	exon	62247029	62247112	1000	-	.	gene_id "MSTRG.64240"; transcript_id "MSTRG.64240.80"; exon_number "8";
chr15	StringTie	exon	62247306	62247413	1000	-	.	gene_id "MSTRG.64240"; transcript_id "MSTRG.64240.80"; exon_number "9";
chr15	StringTie	exon	62247519	62247544	1000	-	.	gene_id "MSTRG.64240"; transcript_id "MSTRG.64240.80"; exon_number "10";
chr15	StringTie	transcript	62267693	62282284	1000	-	.	gene_id "MSTRG.64240"; transcript_id "MSTRG.64240.88";
chr15	StringTie	exon	62267693	62271997	1000	-	.	gene_id "MSTRG.64240"; transcript_id "MSTRG.64240.88"; exon_number "1";
chr15	StringTie	exon	62272676	62272768	1000	-	.	gene_id "MSTRG.64240"; transcript_id "MSTRG.64240.88"; exon_number "2";
chr15	StringTie	exon	62276053	62276130	1000	-	.	gene_id "MSTRG.64240"; transcript_id "MSTRG.64240.88"; exon_number "3";
chr15	StringTie	exon	62281877	62282284	1000	-	.	gene_id "MSTRG.64240"; transcript_id "MSTRG.64240.88"; exon_number "4";
chr15	StringTie	transcript	62271171	62282028	1000	-	.	gene_id "MSTRG.64240"; transcript_id "MSTRG.64240.89";
chr15	StringTie	exon	62271171	62271993	1000	-	.	gene_id "MSTRG.64240"; transcript_id "MSTRG.64240.89"; exon_number "1";
chr15	StringTie	exon	62272676	62272768	1000	-	.	gene_id "MSTRG.64240"; transcript_id "MSTRG.64240.89"; exon_number "2";
chr15	StringTie	exon	62281877	62282028	1000	-	.	gene_id "MSTRG.64240"; transcript_id "MSTRG.64240.89"; exon_number "3";
chr15	StringTie	transcript	62227896	62248056	1000	-	.	gene_id "MSTRG.64240"; transcript_id "MSTRG.64240.9";
chr15	StringTie	exon	62227896	62228150	1000	-	.	gene_id "MSTRG.64240"; transcript_id "MSTRG.64240.9"; exon_number "1";
chr15	StringTie	exon	62234687	62234812	1000	-	.	gene_id "MSTRG.64240"; transcript_id "MSTRG.64240.9"; exon_number "2";
chr15	StringTie	exon	62242766	62242945	1000	-	.	gene_id "MSTRG.64240"; transcript_id "MSTRG.64240.9"; exon_number "3";
chr15	StringTie	exon	62243033	62243180	1000	-	.	gene_id "MSTRG.64240"; transcript_id "MSTRG.64240.9"; exon_number "4";
chr15	StringTie	exon	62243264	62243366	1000	-	.	gene_id "MSTRG.64240"; transcript_id "MSTRG.64240.9"; exon_number "5";
chr15	StringTie	exon	62243449	62243539	1000	-	.	gene_id "MSTRG.64240"; transcript_id "MSTRG.64240.9"; exon_number "6";
chr15	StringTie	exon	62243626	62244181	1000	-	.	gene_id "MSTRG.64240"; transcript_id "MSTRG.64240.9"; exon_number "7";
chr15	StringTie	exon	62244631	62246655	1000	-	.	gene_id "MSTRG.64240"; transcript_id "MSTRG.64240.9"; exon_number "8";
chr15	StringTie	exon	62247029	62247112	1000	-	.	gene_id "MSTRG.64240"; transcript_id "MSTRG.64240.9"; exon_number "9";
chr15	StringTie	exon	62247306	62247413	1000	-	.	gene_id "MSTRG.64240"; transcript_id "MSTRG.64240.9"; exon_number "10";
chr15	StringTie	exon	62247519	62247608	1000	-	.	gene_id "MSTRG.64240"; transcript_id "MSTRG.64240.9"; exon_number "11";
chr15	StringTie	exon	62247914	62248056	1000	-	.	gene_id "MSTRG.64240"; transcript_id "MSTRG.64240.9"; exon_number "12";
chr15	StringTie	transcript	62271237	62282035	1000	-	.	gene_id "MSTRG.64240"; transcript_id "MSTRG.64240.90";
chr15	StringTie	exon	62271237	62271997	1000	-	.	gene_id "MSTRG.64240"; transcript_id "MSTRG.64240.90"; exon_number "1";
chr15	StringTie	exon	62272676	62272768	1000	-	.	gene_id "MSTRG.64240"; transcript_id "MSTRG.64240.90"; exon_number "2";
chr15	StringTie	exon	62281877	62282035	1000	-	.	gene_id "MSTRG.64240"; transcript_id "MSTRG.64240.90"; exon_number "3";
chr15	StringTie	transcript	62271245	62282035	1000	-	.	gene_id "MSTRG.64240"; transcript_id "MSTRG.64240.91";
chr15	StringTie	exon	62271245	62271993	1000	-	.	gene_id "MSTRG.64240"; transcript_id "MSTRG.64240.91"; exon_number "1";
chr15	StringTie	exon	62272676	62272768	1000	-	.	gene_id "MSTRG.64240"; transcript_id "MSTRG.64240.91"; exon_number "2";
chr15	StringTie	exon	62276053	62276130	1000	-	.	gene_id "MSTRG.64240"; transcript_id "MSTRG.64240.91"; exon_number "3";
chr15	StringTie	exon	62281877	62282035	1000	-	.	gene_id "MSTRG.64240"; transcript_id "MSTRG.64240.91"; exon_number "4";
chr15	StringTie	transcript	62271260	62275896	1000	-	.	gene_id "MSTRG.64240"; transcript_id "MSTRG.64240.92";
chr15	StringTie	exon	62271260	62271997	1000	-	.	gene_id "MSTRG.64240"; transcript_id "MSTRG.64240.92"; exon_number "1";
chr15	StringTie	exon	62272676	62272768	1000	-	.	gene_id "MSTRG.64240"; transcript_id "MSTRG.64240.92"; exon_number "2";
chr15	StringTie	exon	62275709	62275896	1000	-	.	gene_id "MSTRG.64240"; transcript_id "MSTRG.64240.92"; exon_number "3";
chr15	StringTie	transcript	62271266	62338174	1000	-	.	gene_id "MSTRG.64240"; transcript_id "MSTRG.64240.93";
chr15	StringTie	exon	62271266	62271997	1000	-	.	gene_id "MSTRG.64240"; transcript_id "MSTRG.64240.93"; exon_number "1";
chr15	StringTie	exon	62272676	62272768	1000	-	.	gene_id "MSTRG.64240"; transcript_id "MSTRG.64240.93"; exon_number "2";
chr15	StringTie	exon	62276053	62276130	1000	-	.	gene_id "MSTRG.64240"; transcript_id "MSTRG.64240.93"; exon_number "3";
chr15	StringTie	exon	62296340	62306829	1000	-	.	gene_id "MSTRG.64240"; transcript_id "MSTRG.64240.93"; exon_number "4";
chr15	StringTie	exon	62327228	62327387	1000	-	.	gene_id "MSTRG.64240"; transcript_id "MSTRG.64240.93"; exon_number "5";
chr15	StringTie	exon	62337789	62338174	1000	-	.	gene_id "MSTRG.64240"; transcript_id "MSTRG.64240.93"; exon_number "6";
chr15	StringTie	transcript	62271266	62338074	1000	-	.	gene_id "MSTRG.64240"; transcript_id "MSTRG.64240.94";
chr15	StringTie	exon	62271266	62272768	1000	-	.	gene_id "MSTRG.64240"; transcript_id "MSTRG.64240.94"; exon_number "1";
chr15	StringTie	exon	62276053	62276130	1000	-	.	gene_id "MSTRG.64240"; transcript_id "MSTRG.64240.94"; exon_number "2";
chr15	StringTie	exon	62296340	62296380	1000	-	.	gene_id "MSTRG.64240"; transcript_id "MSTRG.64240.94"; exon_number "3";
chr15	StringTie	exon	62306310	62306829	1000	-	.	gene_id "MSTRG.64240"; transcript_id "MSTRG.64240.94"; exon_number "4";
chr15	StringTie	exon	62327228	62327387	1000	-	.	gene_id "MSTRG.64240"; transcript_id "MSTRG.64240.94"; exon_number "5";
chr15	StringTie	exon	62330003	62330092	1000	-	.	gene_id "MSTRG.64240"; transcript_id "MSTRG.64240.94"; exon_number "6";
chr15	StringTie	exon	62337789	62338074	1000	-	.	gene_id "MSTRG.64240"; transcript_id "MSTRG.64240.94"; exon_number "7";
chr15	StringTie	transcript	62271273	62277409	1000	-	.	gene_id "MSTRG.64240"; transcript_id "MSTRG.64240.95";
chr15	StringTie	exon	62271273	62271993	1000	-	.	gene_id "MSTRG.64240"; transcript_id "MSTRG.64240.95"; exon_number "1";
chr15	StringTie	exon	62272676	62272768	1000	-	.	gene_id "MSTRG.64240"; transcript_id "MSTRG.64240.95"; exon_number "2";
chr15	StringTie	exon	62276053	62276130	1000	-	.	gene_id "MSTRG.64240"; transcript_id "MSTRG.64240.95"; exon_number "3";
chr15	StringTie	exon	62277380	62277409	1000	-	.	gene_id "MSTRG.64240"; transcript_id "MSTRG.64240.95"; exon_number "4";
chr15	StringTie	transcript	62271291	62278693	1000	-	.	gene_id "MSTRG.64240"; transcript_id "MSTRG.64240.96";
chr15	StringTie	exon	62271291	62271997	1000	-	.	gene_id "MSTRG.64240"; transcript_id "MSTRG.64240.96"; exon_number "1";
chr15	StringTie	exon	62272676	62272768	1000	-	.	gene_id "MSTRG.64240"; transcript_id "MSTRG.64240.96"; exon_number "2";
chr15	StringTie	exon	62276053	62276130	1000	-	.	gene_id "MSTRG.64240"; transcript_id "MSTRG.64240.96"; exon_number "3";
chr15	StringTie	exon	62278662	62278693	1000	-	.	gene_id "MSTRG.64240"; transcript_id "MSTRG.64240.96"; exon_number "4";
chr15	StringTie	transcript	62271291	62338242	1000	-	.	gene_id "MSTRG.64240"; transcript_id "MSTRG.64240.97";
chr15	StringTie	exon	62271291	62272768	1000	-	.	gene_id "MSTRG.64240"; transcript_id "MSTRG.64240.97"; exon_number "1";
chr15	StringTie	exon	62276053	62276130	1000	-	.	gene_id "MSTRG.64240"; transcript_id "MSTRG.64240.97"; exon_number "2";
chr15	StringTie	exon	62296340	62297084	1000	-	.	gene_id "MSTRG.64240"; transcript_id "MSTRG.64240.97"; exon_number "3";
chr15	StringTie	exon	62306756	62306829	1000	-	.	gene_id "MSTRG.64240"; transcript_id "MSTRG.64240.97"; exon_number "4";
chr15	StringTie	exon	62319688	62319774	1000	-	.	gene_id "MSTRG.64240"; transcript_id "MSTRG.64240.97"; exon_number "5";
chr15	StringTie	exon	62327228	62327387	1000	-	.	gene_id "MSTRG.64240"; transcript_id "MSTRG.64240.97"; exon_number "6";
chr15	StringTie	exon	62337789	62338242	1000	-	.	gene_id "MSTRG.64240"; transcript_id "MSTRG.64240.97"; exon_number "7";
chr15	StringTie	transcript	62296235	62303390	1000	-	.	gene_id "MSTRG.64240"; transcript_id "MSTRG.64240.98";
chr15	StringTie	exon	62296235	62296380	1000	-	.	gene_id "MSTRG.64240"; transcript_id "MSTRG.64240.98"; exon_number "1";
chr15	StringTie	exon	62302227	62303390	1000	-	.	gene_id "MSTRG.64240"; transcript_id "MSTRG.64240.98"; exon_number "2";
chr15	StringTie	transcript	62274163	62278358	1000	+	.	gene_id "MSTRG.64241"; transcript_id "ENST00000561701"; gene_name "RP11-299H22.6"; ref_gene_id "ENSG00000261296";
chr15	StringTie	exon	62274163	62274275	1000	+	.	gene_id "MSTRG.64241"; transcript_id "ENST00000561701"; exon_number "1"; gene_name "RP11-299H22.6"; ref_gene_id "ENSG00000261296";
chr15	StringTie	exon	62276391	62276535	1000	+	.	gene_id "MSTRG.64241"; transcript_id "ENST00000561701"; exon_number "2"; gene_name "RP11-299H22.6"; ref_gene_id "ENSG00000261296";
chr15	StringTie	exon	62278166	62278358	1000	+	.	gene_id "MSTRG.64241"; transcript_id "ENST00000561701"; exon_number "3"; gene_name "RP11-299H22.6"; ref_gene_id "ENSG00000261296";
chr15	StringTie	transcript	62274855	62278365	1000	+	.	gene_id "MSTRG.64241"; transcript_id "ENST00000568092"; gene_name "RP11-299H22.6"; ref_gene_id "ENSG00000261296";
chr15	StringTie	exon	62274855	62278365	1000	+	.	gene_id "MSTRG.64241"; transcript_id "ENST00000568092"; exon_number "1"; gene_name "RP11-299H22.6"; ref_gene_id "ENSG00000261296";
chr15	StringTie	transcript	62284190	62285006	1000	+	.	gene_id "MSTRG.64242"; transcript_id "ENST00000569913"; gene_name "RP11-299H22.7"; ref_gene_id "ENSG00000260957";
chr15	StringTie	exon	62284190	62284315	1000	+	.	gene_id "MSTRG.64242"; transcript_id "ENST00000569913"; exon_number "1"; gene_name "RP11-299H22.7"; ref_gene_id "ENSG00000260957";
chr15	StringTie	exon	62284541	62285006	1000	+	.	gene_id "MSTRG.64242"; transcript_id "ENST00000569913"; exon_number "2"; gene_name "RP11-299H22.7"; ref_gene_id "ENSG00000260957";
chr15	StringTie	transcript	62885551	62885897	1000	.	.	gene_id "MSTRG.64243"; transcript_id "MSTRG.64243.1";
chr15	StringTie	exon	62885551	62885897	1000	.	.	gene_id "MSTRG.64243"; transcript_id "MSTRG.64243.1"; exon_number "1";
chr15	StringTie	transcript	62895812	62899543	1000	+	.	gene_id "MSTRG.64244"; transcript_id "ENST00000557900"; gene_name "RP11-1069G10.2"; ref_gene_id "ENSG00000259727";
chr15	StringTie	exon	62895812	62896143	1000	+	.	gene_id "MSTRG.64244"; transcript_id "ENST00000557900"; exon_number "1"; gene_name "RP11-1069G10.2"; ref_gene_id "ENSG00000259727";
chr15	StringTie	exon	62898651	62899543	1000	+	.	gene_id "MSTRG.64244"; transcript_id "ENST00000557900"; exon_number "2"; gene_name "RP11-1069G10.2"; ref_gene_id "ENSG00000259727";
chr15	StringTie	transcript	62886411	62899523	1000	+	.	gene_id "MSTRG.64244"; transcript_id "MSTRG.64244.1";
chr15	StringTie	exon	62886411	62887300	1000	+	.	gene_id "MSTRG.64244"; transcript_id "MSTRG.64244.1"; exon_number "1";
chr15	StringTie	exon	62887665	62888217	1000	+	.	gene_id "MSTRG.64244"; transcript_id "MSTRG.64244.1"; exon_number "2";
chr15	StringTie	exon	62898651	62899523	1000	+	.	gene_id "MSTRG.64244"; transcript_id "MSTRG.64244.1"; exon_number "3";
chr15	StringTie	transcript	62897228	62899543	1000	+	.	gene_id "MSTRG.64244"; transcript_id "MSTRG.64244.10";
chr15	StringTie	exon	62897228	62897304	1000	+	.	gene_id "MSTRG.64244"; transcript_id "MSTRG.64244.10"; exon_number "1";
chr15	StringTie	exon	62898651	62899543	1000	+	.	gene_id "MSTRG.64244"; transcript_id "MSTRG.64244.10"; exon_number "2";
chr15	StringTie	transcript	62886750	62899542	1000	+	.	gene_id "MSTRG.64244"; transcript_id "MSTRG.64244.2";
chr15	StringTie	exon	62886750	62887300	1000	+	.	gene_id "MSTRG.64244"; transcript_id "MSTRG.64244.2"; exon_number "1";
chr15	StringTie	exon	62898651	62899542	1000	+	.	gene_id "MSTRG.64244"; transcript_id "MSTRG.64244.2"; exon_number "2";
chr15	StringTie	transcript	62887663	62899517	1000	+	.	gene_id "MSTRG.64244"; transcript_id "MSTRG.64244.3";
chr15	StringTie	exon	62887663	62887874	1000	+	.	gene_id "MSTRG.64244"; transcript_id "MSTRG.64244.3"; exon_number "1";
chr15	StringTie	exon	62898651	62899517	1000	+	.	gene_id "MSTRG.64244"; transcript_id "MSTRG.64244.3"; exon_number "2";
chr15	StringTie	transcript	62888695	62899526	1000	+	.	gene_id "MSTRG.64244"; transcript_id "MSTRG.64244.4";
chr15	StringTie	exon	62888695	62888828	1000	+	.	gene_id "MSTRG.64244"; transcript_id "MSTRG.64244.4"; exon_number "1";
chr15	StringTie	exon	62898651	62899526	1000	+	.	gene_id "MSTRG.64244"; transcript_id "MSTRG.64244.4"; exon_number "2";
chr15	StringTie	transcript	62890435	62899702	1000	+	.	gene_id "MSTRG.64244"; transcript_id "MSTRG.64244.5";
chr15	StringTie	exon	62890435	62890460	1000	+	.	gene_id "MSTRG.64244"; transcript_id "MSTRG.64244.5"; exon_number "1";
chr15	StringTie	exon	62898651	62899702	1000	+	.	gene_id "MSTRG.64244"; transcript_id "MSTRG.64244.5"; exon_number "2";
chr15	StringTie	transcript	62893400	62900658	1000	+	.	gene_id "MSTRG.64244"; transcript_id "MSTRG.64244.6";
chr15	StringTie	exon	62893400	62894717	1000	+	.	gene_id "MSTRG.64244"; transcript_id "MSTRG.64244.6"; exon_number "1";
chr15	StringTie	exon	62898651	62900658	1000	+	.	gene_id "MSTRG.64244"; transcript_id "MSTRG.64244.6"; exon_number "2";
chr15	StringTie	transcript	62894432	62899713	1000	+	.	gene_id "MSTRG.64244"; transcript_id "MSTRG.64244.7";
chr15	StringTie	exon	62894432	62894798	1000	+	.	gene_id "MSTRG.64244"; transcript_id "MSTRG.64244.7"; exon_number "1";
chr15	StringTie	exon	62898651	62899713	1000	+	.	gene_id "MSTRG.64244"; transcript_id "MSTRG.64244.7"; exon_number "2";
chr15	StringTie	transcript	62894489	62900572	1000	+	.	gene_id "MSTRG.64244"; transcript_id "MSTRG.64244.8";
chr15	StringTie	exon	62894489	62894798	1000	+	.	gene_id "MSTRG.64244"; transcript_id "MSTRG.64244.8"; exon_number "1";
chr15	StringTie	exon	62895783	62896143	1000	+	.	gene_id "MSTRG.64244"; transcript_id "MSTRG.64244.8"; exon_number "2";
chr15	StringTie	exon	62898651	62900572	1000	+	.	gene_id "MSTRG.64244"; transcript_id "MSTRG.64244.8"; exon_number "3";
chr15	StringTie	transcript	62886891	62888234	1000	-	.	gene_id "MSTRG.64245"; transcript_id "MSTRG.64245.1";
chr15	StringTie	exon	62886891	62887265	1000	-	.	gene_id "MSTRG.64245"; transcript_id "MSTRG.64245.1"; exon_number "1";
chr15	StringTie	exon	62887976	62888234	1000	-	.	gene_id "MSTRG.64245"; transcript_id "MSTRG.64245.1"; exon_number "2";
chr15	StringTie	transcript	62900951	62901421	1000	.	.	gene_id "MSTRG.64246"; transcript_id "MSTRG.64246.1";
chr15	StringTie	exon	62900951	62901421	1000	.	.	gene_id "MSTRG.64246"; transcript_id "MSTRG.64246.1"; exon_number "1";
chr15	StringTie	transcript	62906450	62906717	1000	.	.	gene_id "MSTRG.64247"; transcript_id "MSTRG.64247.1";
chr15	StringTie	exon	62906450	62906717	1000	.	.	gene_id "MSTRG.64247"; transcript_id "MSTRG.64247.1"; exon_number "1";
chr15	StringTie	transcript	62914292	62914684	1000	.	.	gene_id "MSTRG.64248"; transcript_id "MSTRG.64248.1";
chr15	StringTie	exon	62914292	62914684	1000	.	.	gene_id "MSTRG.64248"; transcript_id "MSTRG.64248.1"; exon_number "1";
chr15	StringTie	transcript	62916262	62916479	1000	.	.	gene_id "MSTRG.64249"; transcript_id "MSTRG.64249.1";
chr15	StringTie	exon	62916262	62916479	1000	.	.	gene_id "MSTRG.64249"; transcript_id "MSTRG.64249.1"; exon_number "1";
chr1	StringTie	transcript	89512552	89513518	1000	.	.	gene_id "MSTRG.6425"; transcript_id "MSTRG.6425.1";
chr1	StringTie	exon	89512552	89513518	1000	.	.	gene_id "MSTRG.6425"; transcript_id "MSTRG.6425.1"; exon_number "1";
chr15	StringTie	transcript	62918209	62937099	1000	-	.	gene_id "MSTRG.64250"; transcript_id "MSTRG.64250.1";
chr15	StringTie	exon	62918209	62922114	1000	-	.	gene_id "MSTRG.64250"; transcript_id "MSTRG.64250.1"; exon_number "1";
chr15	StringTie	exon	62936715	62937099	1000	-	.	gene_id "MSTRG.64250"; transcript_id "MSTRG.64250.1"; exon_number "2";
chr15	StringTie	transcript	62935221	62935984	1000	.	.	gene_id "MSTRG.64251"; transcript_id "MSTRG.64251.1";
chr15	StringTie	exon	62935221	62935984	1000	.	.	gene_id "MSTRG.64251"; transcript_id "MSTRG.64251.1"; exon_number "1";
chr15	StringTie	transcript	62937643	62939189	1000	.	.	gene_id "MSTRG.64252"; transcript_id "MSTRG.64252.1";
chr15	StringTie	exon	62937643	62939189	1000	.	.	gene_id "MSTRG.64252"; transcript_id "MSTRG.64252.1"; exon_number "1";
chr15	StringTie	transcript	62939537	62942075	1000	.	.	gene_id "MSTRG.64253"; transcript_id "MSTRG.64253.1";
chr15	StringTie	exon	62939537	62942075	1000	.	.	gene_id "MSTRG.64253"; transcript_id "MSTRG.64253.1"; exon_number "1";
chr15	StringTie	transcript	62943953	62951305	1000	+	.	gene_id "MSTRG.64254"; transcript_id "MSTRG.64254.1";
chr15	StringTie	exon	62943953	62951305	1000	+	.	gene_id "MSTRG.64254"; transcript_id "MSTRG.64254.1"; exon_number "1";
chr15	StringTie	transcript	62953173	62954124	1000	+	.	gene_id "MSTRG.64255"; transcript_id "ENST00000560358"; gene_name "RP11-244F12.1"; ref_gene_id "ENSG00000259394";
chr15	StringTie	exon	62953173	62954124	1000	+	.	gene_id "MSTRG.64255"; transcript_id "ENST00000560358"; exon_number "1"; gene_name "RP11-244F12.1"; ref_gene_id "ENSG00000259394";
chr15	StringTie	transcript	62953818	62994935	1000	-	.	gene_id "MSTRG.64256"; transcript_id "MSTRG.64256.1";
chr15	StringTie	exon	62953818	62953913	1000	-	.	gene_id "MSTRG.64256"; transcript_id "MSTRG.64256.1"; exon_number "1";
chr15	StringTie	exon	62971317	62971509	1000	-	.	gene_id "MSTRG.64256"; transcript_id "MSTRG.64256.1"; exon_number "2";
chr15	StringTie	exon	62994811	62994935	1000	-	.	gene_id "MSTRG.64256"; transcript_id "MSTRG.64256.1"; exon_number "3";
chr15	StringTie	transcript	62960676	62973086	1000	-	.	gene_id "MSTRG.64256"; transcript_id "MSTRG.64256.2";
chr15	StringTie	exon	62960676	62963854	1000	-	.	gene_id "MSTRG.64256"; transcript_id "MSTRG.64256.2"; exon_number "1";
chr15	StringTie	exon	62971317	62971509	1000	-	.	gene_id "MSTRG.64256"; transcript_id "MSTRG.64256.2"; exon_number "2";
chr15	StringTie	exon	62972228	62973086	1000	-	.	gene_id "MSTRG.64256"; transcript_id "MSTRG.64256.2"; exon_number "3";
chr15	StringTie	transcript	62964034	62972308	1000	-	.	gene_id "MSTRG.64256"; transcript_id "MSTRG.64256.3";
chr15	StringTie	exon	62964034	62964049	1000	-	.	gene_id "MSTRG.64256"; transcript_id "MSTRG.64256.3"; exon_number "1";
chr15	StringTie	exon	62971317	62971509	1000	-	.	gene_id "MSTRG.64256"; transcript_id "MSTRG.64256.3"; exon_number "2";
chr15	StringTie	exon	62972228	62972308	1000	-	.	gene_id "MSTRG.64256"; transcript_id "MSTRG.64256.3"; exon_number "3";
chr15	StringTie	transcript	62966854	62994935	1000	-	.	gene_id "MSTRG.64256"; transcript_id "MSTRG.64256.4";
chr15	StringTie	exon	62966854	62970956	1000	-	.	gene_id "MSTRG.64256"; transcript_id "MSTRG.64256.4"; exon_number "1";
chr15	StringTie	exon	62971317	62971509	1000	-	.	gene_id "MSTRG.64256"; transcript_id "MSTRG.64256.4"; exon_number "2";
chr15	StringTie	exon	62972228	62972306	1000	-	.	gene_id "MSTRG.64256"; transcript_id "MSTRG.64256.4"; exon_number "3";
chr15	StringTie	exon	62994811	62994935	1000	-	.	gene_id "MSTRG.64256"; transcript_id "MSTRG.64256.4"; exon_number "4";
chr15	StringTie	transcript	62971334	62975748	1000	-	.	gene_id "MSTRG.64256"; transcript_id "MSTRG.64256.5";
chr15	StringTie	exon	62971334	62971509	1000	-	.	gene_id "MSTRG.64256"; transcript_id "MSTRG.64256.5"; exon_number "1";
chr15	StringTie	exon	62975720	62975748	1000	-	.	gene_id "MSTRG.64256"; transcript_id "MSTRG.64256.5"; exon_number "2";
chr15	StringTie	transcript	62954135	62954856	1000	+	.	gene_id "MSTRG.64257"; transcript_id "MSTRG.64257.1";
chr15	StringTie	exon	62954135	62954856	1000	+	.	gene_id "MSTRG.64257"; transcript_id "MSTRG.64257.1"; exon_number "1";
chr15	StringTie	transcript	62955559	62956380	1000	.	.	gene_id "MSTRG.64258"; transcript_id "MSTRG.64258.1";
chr15	StringTie	exon	62955559	62956380	1000	.	.	gene_id "MSTRG.64258"; transcript_id "MSTRG.64258.1"; exon_number "1";
chr15	StringTie	transcript	62982703	63000028	1000	-	.	gene_id "MSTRG.64259"; transcript_id "MSTRG.64259.1";
chr15	StringTie	exon	62982703	62986108	1000	-	.	gene_id "MSTRG.64259"; transcript_id "MSTRG.64259.1"; exon_number "1";
chr15	StringTie	exon	62999969	63000028	1000	-	.	gene_id "MSTRG.64259"; transcript_id "MSTRG.64259.1"; exon_number "2";
chr1	StringTie	transcript	89514891	89515757	1000	.	.	gene_id "MSTRG.6426"; transcript_id "MSTRG.6426.1";
chr1	StringTie	exon	89514891	89515757	1000	.	.	gene_id "MSTRG.6426"; transcript_id "MSTRG.6426.1"; exon_number "1";
chr15	StringTie	transcript	62989940	62990477	1000	.	.	gene_id "MSTRG.64260"; transcript_id "MSTRG.64260.1";
chr15	StringTie	exon	62989940	62990477	1000	.	.	gene_id "MSTRG.64260"; transcript_id "MSTRG.64260.1"; exon_number "1";
chr15	StringTie	transcript	63009014	63009220	1000	.	.	gene_id "MSTRG.64261"; transcript_id "MSTRG.64261.1";
chr15	StringTie	exon	63009014	63009220	1000	.	.	gene_id "MSTRG.64261"; transcript_id "MSTRG.64261.1"; exon_number "1";
chr15	StringTie	transcript	63015759	63016160	1000	.	.	gene_id "MSTRG.64262"; transcript_id "MSTRG.64262.1";
chr15	StringTie	exon	63015759	63016160	1000	.	.	gene_id "MSTRG.64262"; transcript_id "MSTRG.64262.1"; exon_number "1";
chr15	StringTie	transcript	63018043	63020715	1000	.	.	gene_id "MSTRG.64263"; transcript_id "MSTRG.64263.1";
chr15	StringTie	exon	63018043	63020715	1000	.	.	gene_id "MSTRG.64263"; transcript_id "MSTRG.64263.1"; exon_number "1";
chr15	StringTie	transcript	63029376	63030709	1000	.	.	gene_id "MSTRG.64264"; transcript_id "MSTRG.64264.1";
chr15	StringTie	exon	63029376	63030709	1000	.	.	gene_id "MSTRG.64264"; transcript_id "MSTRG.64264.1"; exon_number "1";
chr15	StringTie	transcript	63032965	63033833	1000	.	.	gene_id "MSTRG.64265"; transcript_id "MSTRG.64265.1";
chr15	StringTie	exon	63032965	63033833	1000	.	.	gene_id "MSTRG.64265"; transcript_id "MSTRG.64265.1"; exon_number "1";
chr15	StringTie	transcript	63034544	63036875	1000	.	.	gene_id "MSTRG.64266"; transcript_id "MSTRG.64266.1";
chr15	StringTie	exon	63034544	63036875	1000	.	.	gene_id "MSTRG.64266"; transcript_id "MSTRG.64266.1"; exon_number "1";
chr15	StringTie	transcript	63038636	63038942	1000	.	.	gene_id "MSTRG.64267"; transcript_id "MSTRG.64267.1";
chr15	StringTie	exon	63038636	63038942	1000	.	.	gene_id "MSTRG.64267"; transcript_id "MSTRG.64267.1"; exon_number "1";
chr15	StringTie	transcript	63081533	63083105	1000	.	.	gene_id "MSTRG.64268"; transcript_id "MSTRG.64268.1";
chr15	StringTie	exon	63081533	63083105	1000	.	.	gene_id "MSTRG.64268"; transcript_id "MSTRG.64268.1"; exon_number "1";
chr15	StringTie	transcript	63086633	63089740	1000	+	.	gene_id "MSTRG.64269"; transcript_id "MSTRG.64269.1";
chr15	StringTie	exon	63086633	63089740	1000	+	.	gene_id "MSTRG.64269"; transcript_id "MSTRG.64269.1"; exon_number "1";
chr1	StringTie	transcript	89516995	89517287	1000	.	.	gene_id "MSTRG.6427"; transcript_id "MSTRG.6427.1";
chr1	StringTie	exon	89516995	89517287	1000	.	.	gene_id "MSTRG.6427"; transcript_id "MSTRG.6427.1"; exon_number "1";
chr15	StringTie	transcript	63121800	63142061	1000	+	.	gene_id "MSTRG.64270"; transcript_id "ENST00000261893"; gene_name "LACTB"; ref_gene_id "ENSG00000103642";
chr15	StringTie	exon	63121800	63122228	1000	+	.	gene_id "MSTRG.64270"; transcript_id "ENST00000261893"; exon_number "1"; gene_name "LACTB"; ref_gene_id "ENSG00000103642";
chr15	StringTie	exon	63122636	63122702	1000	+	.	gene_id "MSTRG.64270"; transcript_id "ENST00000261893"; exon_number "2"; gene_name "LACTB"; ref_gene_id "ENSG00000103642";
chr15	StringTie	exon	63126859	63127049	1000	+	.	gene_id "MSTRG.64270"; transcript_id "ENST00000261893"; exon_number "3"; gene_name "LACTB"; ref_gene_id "ENSG00000103642";
chr15	StringTie	exon	63127353	63127689	1000	+	.	gene_id "MSTRG.64270"; transcript_id "ENST00000261893"; exon_number "4"; gene_name "LACTB"; ref_gene_id "ENSG00000103642";
chr15	StringTie	exon	63129485	63129650	1000	+	.	gene_id "MSTRG.64270"; transcript_id "ENST00000261893"; exon_number "5"; gene_name "LACTB"; ref_gene_id "ENSG00000103642";
chr15	StringTie	exon	63141280	63142061	1000	+	.	gene_id "MSTRG.64270"; transcript_id "ENST00000261893"; exon_number "6"; gene_name "LACTB"; ref_gene_id "ENSG00000103642";
chr15	StringTie	transcript	63121833	63131471	1000	+	.	gene_id "MSTRG.64270"; transcript_id "ENST00000413507"; gene_name "LACTB"; ref_gene_id "ENSG00000103642";
chr15	StringTie	exon	63121833	63122228	1000	+	.	gene_id "MSTRG.64270"; transcript_id "ENST00000413507"; exon_number "1"; gene_name "LACTB"; ref_gene_id "ENSG00000103642";
chr15	StringTie	exon	63122636	63122702	1000	+	.	gene_id "MSTRG.64270"; transcript_id "ENST00000413507"; exon_number "2"; gene_name "LACTB"; ref_gene_id "ENSG00000103642";
chr15	StringTie	exon	63126859	63127049	1000	+	.	gene_id "MSTRG.64270"; transcript_id "ENST00000413507"; exon_number "3"; gene_name "LACTB"; ref_gene_id "ENSG00000103642";
chr15	StringTie	exon	63127353	63127689	1000	+	.	gene_id "MSTRG.64270"; transcript_id "ENST00000413507"; exon_number "4"; gene_name "LACTB"; ref_gene_id "ENSG00000103642";
chr15	StringTie	exon	63129485	63131471	1000	+	.	gene_id "MSTRG.64270"; transcript_id "ENST00000413507"; exon_number "5"; gene_name "LACTB"; ref_gene_id "ENSG00000103642";
chr15	StringTie	transcript	63122583	63127593	1000	+	.	gene_id "MSTRG.64270"; transcript_id "ENST00000557972"; gene_name "LACTB"; ref_gene_id "ENSG00000103642";
chr15	StringTie	exon	63122583	63122702	1000	+	.	gene_id "MSTRG.64270"; transcript_id "ENST00000557972"; exon_number "1"; gene_name "LACTB"; ref_gene_id "ENSG00000103642";
chr15	StringTie	exon	63126859	63127049	1000	+	.	gene_id "MSTRG.64270"; transcript_id "ENST00000557972"; exon_number "2"; gene_name "LACTB"; ref_gene_id "ENSG00000103642";
chr15	StringTie	exon	63127353	63127593	1000	+	.	gene_id "MSTRG.64270"; transcript_id "ENST00000557972"; exon_number "3"; gene_name "LACTB"; ref_gene_id "ENSG00000103642";
chr15	StringTie	transcript	63129359	63141346	1000	+	.	gene_id "MSTRG.64270"; transcript_id "ENST00000559782"; gene_name "LACTB"; ref_gene_id "ENSG00000103642";
chr15	StringTie	exon	63129359	63129650	1000	+	.	gene_id "MSTRG.64270"; transcript_id "ENST00000559782"; exon_number "1"; gene_name "LACTB"; ref_gene_id "ENSG00000103642";
chr15	StringTie	exon	63141280	63141346	1000	+	.	gene_id "MSTRG.64270"; transcript_id "ENST00000559782"; exon_number "2"; gene_name "LACTB"; ref_gene_id "ENSG00000103642";
chr15	StringTie	transcript	63098870	63110403	1000	+	.	gene_id "MSTRG.64270"; transcript_id "ENST00000560238"; gene_name "RP11-69G7.1"; ref_gene_id "ENSG00000259672";
chr15	StringTie	exon	63098870	63098980	1000	+	.	gene_id "MSTRG.64270"; transcript_id "ENST00000560238"; exon_number "1"; gene_name "RP11-69G7.1"; ref_gene_id "ENSG00000259672";
chr15	StringTie	exon	63105085	63105190	1000	+	.	gene_id "MSTRG.64270"; transcript_id "ENST00000560238"; exon_number "2"; gene_name "RP11-69G7.1"; ref_gene_id "ENSG00000259672";
chr15	StringTie	exon	63106242	63106394	1000	+	.	gene_id "MSTRG.64270"; transcript_id "ENST00000560238"; exon_number "3"; gene_name "RP11-69G7.1"; ref_gene_id "ENSG00000259672";
chr15	StringTie	exon	63110116	63110403	1000	+	.	gene_id "MSTRG.64270"; transcript_id "ENST00000560238"; exon_number "4"; gene_name "RP11-69G7.1"; ref_gene_id "ENSG00000259672";
chr15	StringTie	transcript	63090997	63110589	1000	+	.	gene_id "MSTRG.64270"; transcript_id "MSTRG.64270.1";
chr15	StringTie	exon	63090997	63091343	1000	+	.	gene_id "MSTRG.64270"; transcript_id "MSTRG.64270.1"; exon_number "1";
chr15	StringTie	exon	63105085	63105190	1000	+	.	gene_id "MSTRG.64270"; transcript_id "MSTRG.64270.1"; exon_number "2";
chr15	StringTie	exon	63106242	63106394	1000	+	.	gene_id "MSTRG.64270"; transcript_id "MSTRG.64270.1"; exon_number "3";
chr15	StringTie	exon	63110116	63110589	1000	+	.	gene_id "MSTRG.64270"; transcript_id "MSTRG.64270.1"; exon_number "4";
chr15	StringTie	transcript	63098255	63110589	1000	+	.	gene_id "MSTRG.64270"; transcript_id "MSTRG.64270.10";
chr15	StringTie	exon	63098255	63099057	1000	+	.	gene_id "MSTRG.64270"; transcript_id "MSTRG.64270.10"; exon_number "1";
chr15	StringTie	exon	63105085	63105190	1000	+	.	gene_id "MSTRG.64270"; transcript_id "MSTRG.64270.10"; exon_number "2";
chr15	StringTie	exon	63106242	63106394	1000	+	.	gene_id "MSTRG.64270"; transcript_id "MSTRG.64270.10"; exon_number "3";
chr15	StringTie	exon	63110116	63110589	1000	+	.	gene_id "MSTRG.64270"; transcript_id "MSTRG.64270.10"; exon_number "4";
chr15	StringTie	transcript	63098255	63142075	1000	+	.	gene_id "MSTRG.64270"; transcript_id "MSTRG.64270.11";
chr15	StringTie	exon	63098255	63099057	1000	+	.	gene_id "MSTRG.64270"; transcript_id "MSTRG.64270.11"; exon_number "1";
chr15	StringTie	exon	63105085	63106394	1000	+	.	gene_id "MSTRG.64270"; transcript_id "MSTRG.64270.11"; exon_number "2";
chr15	StringTie	exon	63122154	63122228	1000	+	.	gene_id "MSTRG.64270"; transcript_id "MSTRG.64270.11"; exon_number "3";
chr15	StringTie	exon	63122636	63122702	1000	+	.	gene_id "MSTRG.64270"; transcript_id "MSTRG.64270.11"; exon_number "4";
chr15	StringTie	exon	63126859	63127049	1000	+	.	gene_id "MSTRG.64270"; transcript_id "MSTRG.64270.11"; exon_number "5";
chr15	StringTie	exon	63127353	63127689	1000	+	.	gene_id "MSTRG.64270"; transcript_id "MSTRG.64270.11"; exon_number "6";
chr15	StringTie	exon	63129485	63129650	1000	+	.	gene_id "MSTRG.64270"; transcript_id "MSTRG.64270.11"; exon_number "7";
chr15	StringTie	exon	63141280	63142075	1000	+	.	gene_id "MSTRG.64270"; transcript_id "MSTRG.64270.11"; exon_number "8";
chr15	StringTie	transcript	63098270	63110586	1000	+	.	gene_id "MSTRG.64270"; transcript_id "MSTRG.64270.12";
chr15	StringTie	exon	63098270	63098980	1000	+	.	gene_id "MSTRG.64270"; transcript_id "MSTRG.64270.12"; exon_number "1";
chr15	StringTie	exon	63105085	63105487	1000	+	.	gene_id "MSTRG.64270"; transcript_id "MSTRG.64270.12"; exon_number "2";
chr15	StringTie	exon	63106242	63106394	1000	+	.	gene_id "MSTRG.64270"; transcript_id "MSTRG.64270.12"; exon_number "3";
chr15	StringTie	exon	63106970	63107033	1000	+	.	gene_id "MSTRG.64270"; transcript_id "MSTRG.64270.12"; exon_number "4";
chr15	StringTie	exon	63110116	63110586	1000	+	.	gene_id "MSTRG.64270"; transcript_id "MSTRG.64270.12"; exon_number "5";
chr15	StringTie	transcript	63098279	63110589	1000	+	.	gene_id "MSTRG.64270"; transcript_id "MSTRG.64270.13";
chr15	StringTie	exon	63098279	63098864	1000	+	.	gene_id "MSTRG.64270"; transcript_id "MSTRG.64270.13"; exon_number "1";
chr15	StringTie	exon	63098981	63099057	1000	+	.	gene_id "MSTRG.64270"; transcript_id "MSTRG.64270.13"; exon_number "2";
chr15	StringTie	exon	63105085	63105190	1000	+	.	gene_id "MSTRG.64270"; transcript_id "MSTRG.64270.13"; exon_number "3";
chr15	StringTie	exon	63106242	63106394	1000	+	.	gene_id "MSTRG.64270"; transcript_id "MSTRG.64270.13"; exon_number "4";
chr15	StringTie	exon	63109844	63110589	1000	+	.	gene_id "MSTRG.64270"; transcript_id "MSTRG.64270.13"; exon_number "5";
chr15	StringTie	transcript	63098289	63110590	1000	+	.	gene_id "MSTRG.64270"; transcript_id "MSTRG.64270.14";
chr15	StringTie	exon	63098289	63098980	1000	+	.	gene_id "MSTRG.64270"; transcript_id "MSTRG.64270.14"; exon_number "1";
chr15	StringTie	exon	63105058	63105190	1000	+	.	gene_id "MSTRG.64270"; transcript_id "MSTRG.64270.14"; exon_number "2";
chr15	StringTie	exon	63106242	63106394	1000	+	.	gene_id "MSTRG.64270"; transcript_id "MSTRG.64270.14"; exon_number "3";
chr15	StringTie	exon	63106970	63107033	1000	+	.	gene_id "MSTRG.64270"; transcript_id "MSTRG.64270.14"; exon_number "4";
chr15	StringTie	exon	63110116	63110590	1000	+	.	gene_id "MSTRG.64270"; transcript_id "MSTRG.64270.14"; exon_number "5";
chr15	StringTie	transcript	63098418	63110589	1000	+	.	gene_id "MSTRG.64270"; transcript_id "MSTRG.64270.15";
chr15	StringTie	exon	63098418	63098980	1000	+	.	gene_id "MSTRG.64270"; transcript_id "MSTRG.64270.15"; exon_number "1";
chr15	StringTie	exon	63105085	63105323	1000	+	.	gene_id "MSTRG.64270"; transcript_id "MSTRG.64270.15"; exon_number "2";
chr15	StringTie	exon	63106242	63106394	1000	+	.	gene_id "MSTRG.64270"; transcript_id "MSTRG.64270.15"; exon_number "3";
chr15	StringTie	exon	63106970	63107033	1000	+	.	gene_id "MSTRG.64270"; transcript_id "MSTRG.64270.15"; exon_number "4";
chr15	StringTie	exon	63110116	63110589	1000	+	.	gene_id "MSTRG.64270"; transcript_id "MSTRG.64270.15"; exon_number "5";
chr15	StringTie	transcript	63098436	63110586	1000	+	.	gene_id "MSTRG.64270"; transcript_id "MSTRG.64270.16";
chr15	StringTie	exon	63098436	63098980	1000	+	.	gene_id "MSTRG.64270"; transcript_id "MSTRG.64270.16"; exon_number "1";
chr15	StringTie	exon	63105097	63105190	1000	+	.	gene_id "MSTRG.64270"; transcript_id "MSTRG.64270.16"; exon_number "2";
chr15	StringTie	exon	63106242	63106394	1000	+	.	gene_id "MSTRG.64270"; transcript_id "MSTRG.64270.16"; exon_number "3";
chr15	StringTie	exon	63106970	63107033	1000	+	.	gene_id "MSTRG.64270"; transcript_id "MSTRG.64270.16"; exon_number "4";
chr15	StringTie	exon	63110116	63110586	1000	+	.	gene_id "MSTRG.64270"; transcript_id "MSTRG.64270.16"; exon_number "5";
chr15	StringTie	transcript	63098449	63110589	1000	+	.	gene_id "MSTRG.64270"; transcript_id "MSTRG.64270.17";
chr15	StringTie	exon	63098449	63099057	1000	+	.	gene_id "MSTRG.64270"; transcript_id "MSTRG.64270.17"; exon_number "1";
chr15	StringTie	exon	63105085	63105323	1000	+	.	gene_id "MSTRG.64270"; transcript_id "MSTRG.64270.17"; exon_number "2";
chr15	StringTie	exon	63106242	63106394	1000	+	.	gene_id "MSTRG.64270"; transcript_id "MSTRG.64270.17"; exon_number "3";
chr15	StringTie	exon	63106970	63107033	1000	+	.	gene_id "MSTRG.64270"; transcript_id "MSTRG.64270.17"; exon_number "4";
chr15	StringTie	exon	63110116	63110589	1000	+	.	gene_id "MSTRG.64270"; transcript_id "MSTRG.64270.17"; exon_number "5";
chr15	StringTie	transcript	63103853	63110586	1000	+	.	gene_id "MSTRG.64270"; transcript_id "MSTRG.64270.19";
chr15	StringTie	exon	63103853	63103997	1000	+	.	gene_id "MSTRG.64270"; transcript_id "MSTRG.64270.19"; exon_number "1";
chr15	StringTie	exon	63105085	63105190	1000	+	.	gene_id "MSTRG.64270"; transcript_id "MSTRG.64270.19"; exon_number "2";
chr15	StringTie	exon	63106242	63106394	1000	+	.	gene_id "MSTRG.64270"; transcript_id "MSTRG.64270.19"; exon_number "3";
chr15	StringTie	exon	63106970	63107033	1000	+	.	gene_id "MSTRG.64270"; transcript_id "MSTRG.64270.19"; exon_number "4";
chr15	StringTie	exon	63110116	63110586	1000	+	.	gene_id "MSTRG.64270"; transcript_id "MSTRG.64270.19"; exon_number "5";
chr15	StringTie	transcript	63090997	63110565	1000	+	.	gene_id "MSTRG.64270"; transcript_id "MSTRG.64270.2";
chr15	StringTie	exon	63090997	63091343	1000	+	.	gene_id "MSTRG.64270"; transcript_id "MSTRG.64270.2"; exon_number "1";
chr15	StringTie	exon	63098394	63098980	1000	+	.	gene_id "MSTRG.64270"; transcript_id "MSTRG.64270.2"; exon_number "2";
chr15	StringTie	exon	63105085	63105190	1000	+	.	gene_id "MSTRG.64270"; transcript_id "MSTRG.64270.2"; exon_number "3";
chr15	StringTie	exon	63106242	63106394	1000	+	.	gene_id "MSTRG.64270"; transcript_id "MSTRG.64270.2"; exon_number "4";
chr15	StringTie	exon	63110116	63110565	1000	+	.	gene_id "MSTRG.64270"; transcript_id "MSTRG.64270.2"; exon_number "5";
chr15	StringTie	transcript	63103966	63110547	1000	+	.	gene_id "MSTRG.64270"; transcript_id "MSTRG.64270.20";
chr15	StringTie	exon	63103966	63103997	1000	+	.	gene_id "MSTRG.64270"; transcript_id "MSTRG.64270.20"; exon_number "1";
chr15	StringTie	exon	63105085	63105190	1000	+	.	gene_id "MSTRG.64270"; transcript_id "MSTRG.64270.20"; exon_number "2";
chr15	StringTie	exon	63106242	63106394	1000	+	.	gene_id "MSTRG.64270"; transcript_id "MSTRG.64270.20"; exon_number "3";
chr15	StringTie	exon	63110116	63110547	1000	+	.	gene_id "MSTRG.64270"; transcript_id "MSTRG.64270.20"; exon_number "4";
chr15	StringTie	transcript	63105340	63110562	1000	+	.	gene_id "MSTRG.64270"; transcript_id "MSTRG.64270.21";
chr15	StringTie	exon	63105340	63105487	1000	+	.	gene_id "MSTRG.64270"; transcript_id "MSTRG.64270.21"; exon_number "1";
chr15	StringTie	exon	63106242	63106394	1000	+	.	gene_id "MSTRG.64270"; transcript_id "MSTRG.64270.21"; exon_number "2";
chr15	StringTie	exon	63110116	63110562	1000	+	.	gene_id "MSTRG.64270"; transcript_id "MSTRG.64270.21"; exon_number "3";
chr15	StringTie	transcript	63105806	63110590	1000	+	.	gene_id "MSTRG.64270"; transcript_id "MSTRG.64270.22";
chr15	StringTie	exon	63105806	63106213	1000	+	.	gene_id "MSTRG.64270"; transcript_id "MSTRG.64270.22"; exon_number "1";
chr15	StringTie	exon	63110116	63110590	1000	+	.	gene_id "MSTRG.64270"; transcript_id "MSTRG.64270.22"; exon_number "2";
chr15	StringTie	transcript	63106095	63110589	1000	+	.	gene_id "MSTRG.64270"; transcript_id "MSTRG.64270.23";
chr15	StringTie	exon	63106095	63106394	1000	+	.	gene_id "MSTRG.64270"; transcript_id "MSTRG.64270.23"; exon_number "1";
chr15	StringTie	exon	63106970	63107033	1000	+	.	gene_id "MSTRG.64270"; transcript_id "MSTRG.64270.23"; exon_number "2";
chr15	StringTie	exon	63109844	63110589	1000	+	.	gene_id "MSTRG.64270"; transcript_id "MSTRG.64270.23"; exon_number "3";
chr15	StringTie	transcript	63118666	63143664	1000	+	.	gene_id "MSTRG.64270"; transcript_id "MSTRG.64270.24";
chr15	StringTie	exon	63118666	63122228	1000	+	.	gene_id "MSTRG.64270"; transcript_id "MSTRG.64270.24"; exon_number "1";
chr15	StringTie	exon	63122636	63122702	1000	+	.	gene_id "MSTRG.64270"; transcript_id "MSTRG.64270.24"; exon_number "2";
chr15	StringTie	exon	63126859	63127049	1000	+	.	gene_id "MSTRG.64270"; transcript_id "MSTRG.64270.24"; exon_number "3";
chr15	StringTie	exon	63127353	63127689	1000	+	.	gene_id "MSTRG.64270"; transcript_id "MSTRG.64270.24"; exon_number "4";
chr15	StringTie	exon	63129489	63129650	1000	+	.	gene_id "MSTRG.64270"; transcript_id "MSTRG.64270.24"; exon_number "5";
chr15	StringTie	exon	63141280	63143664	1000	+	.	gene_id "MSTRG.64270"; transcript_id "MSTRG.64270.24"; exon_number "6";
chr15	StringTie	transcript	63119249	63147417	1000	+	.	gene_id "MSTRG.64270"; transcript_id "MSTRG.64270.25";
chr15	StringTie	exon	63119249	63122228	1000	+	.	gene_id "MSTRG.64270"; transcript_id "MSTRG.64270.25"; exon_number "1";
chr15	StringTie	exon	63122636	63122702	1000	+	.	gene_id "MSTRG.64270"; transcript_id "MSTRG.64270.25"; exon_number "2";
chr15	StringTie	exon	63126859	63127049	1000	+	.	gene_id "MSTRG.64270"; transcript_id "MSTRG.64270.25"; exon_number "3";
chr15	StringTie	exon	63127353	63127689	1000	+	.	gene_id "MSTRG.64270"; transcript_id "MSTRG.64270.25"; exon_number "4";
chr15	StringTie	exon	63129485	63129650	1000	+	.	gene_id "MSTRG.64270"; transcript_id "MSTRG.64270.25"; exon_number "5";
chr15	StringTie	exon	63141001	63141079	1000	+	.	gene_id "MSTRG.64270"; transcript_id "MSTRG.64270.25"; exon_number "6";
chr15	StringTie	exon	63141280	63147417	1000	+	.	gene_id "MSTRG.64270"; transcript_id "MSTRG.64270.25"; exon_number "7";
chr15	StringTie	transcript	63121205	63143595	1000	+	.	gene_id "MSTRG.64270"; transcript_id "MSTRG.64270.26";
chr15	StringTie	exon	63121205	63122228	1000	+	.	gene_id "MSTRG.64270"; transcript_id "MSTRG.64270.26"; exon_number "1";
chr15	StringTie	exon	63122636	63122702	1000	+	.	gene_id "MSTRG.64270"; transcript_id "MSTRG.64270.26"; exon_number "2";
chr15	StringTie	exon	63126859	63127049	1000	+	.	gene_id "MSTRG.64270"; transcript_id "MSTRG.64270.26"; exon_number "3";
chr15	StringTie	exon	63127353	63127689	1000	+	.	gene_id "MSTRG.64270"; transcript_id "MSTRG.64270.26"; exon_number "4";
chr15	StringTie	exon	63129489	63129650	1000	+	.	gene_id "MSTRG.64270"; transcript_id "MSTRG.64270.26"; exon_number "5";
chr15	StringTie	exon	63141001	63141079	1000	+	.	gene_id "MSTRG.64270"; transcript_id "MSTRG.64270.26"; exon_number "6";
chr15	StringTie	exon	63141280	63143595	1000	+	.	gene_id "MSTRG.64270"; transcript_id "MSTRG.64270.26"; exon_number "7";
chr15	StringTie	transcript	63121205	63142275	1000	+	.	gene_id "MSTRG.64270"; transcript_id "MSTRG.64270.27";
chr15	StringTie	exon	63121205	63122228	1000	+	.	gene_id "MSTRG.64270"; transcript_id "MSTRG.64270.27"; exon_number "1";
chr15	StringTie	exon	63122636	63122702	1000	+	.	gene_id "MSTRG.64270"; transcript_id "MSTRG.64270.27"; exon_number "2";
chr15	StringTie	exon	63126859	63127041	1000	+	.	gene_id "MSTRG.64270"; transcript_id "MSTRG.64270.27"; exon_number "3";
chr15	StringTie	exon	63127353	63127689	1000	+	.	gene_id "MSTRG.64270"; transcript_id "MSTRG.64270.27"; exon_number "4";
chr15	StringTie	exon	63129489	63129650	1000	+	.	gene_id "MSTRG.64270"; transcript_id "MSTRG.64270.27"; exon_number "5";
chr15	StringTie	exon	63141280	63142275	1000	+	.	gene_id "MSTRG.64270"; transcript_id "MSTRG.64270.27"; exon_number "6";
chr15	StringTie	transcript	63121398	63142118	1000	+	.	gene_id "MSTRG.64270"; transcript_id "MSTRG.64270.28";
chr15	StringTie	exon	63121398	63122228	1000	+	.	gene_id "MSTRG.64270"; transcript_id "MSTRG.64270.28"; exon_number "1";
chr15	StringTie	exon	63122636	63122702	1000	+	.	gene_id "MSTRG.64270"; transcript_id "MSTRG.64270.28"; exon_number "2";
chr15	StringTie	exon	63126859	63127049	1000	+	.	gene_id "MSTRG.64270"; transcript_id "MSTRG.64270.28"; exon_number "3";
chr15	StringTie	exon	63127353	63128002	1000	+	.	gene_id "MSTRG.64270"; transcript_id "MSTRG.64270.28"; exon_number "4";
chr15	StringTie	exon	63129485	63129650	1000	+	.	gene_id "MSTRG.64270"; transcript_id "MSTRG.64270.28"; exon_number "5";
chr15	StringTie	exon	63141280	63142118	1000	+	.	gene_id "MSTRG.64270"; transcript_id "MSTRG.64270.28"; exon_number "6";
chr15	StringTie	transcript	63121634	63142040	1000	+	.	gene_id "MSTRG.64270"; transcript_id "MSTRG.64270.29";
chr15	StringTie	exon	63121634	63122228	1000	+	.	gene_id "MSTRG.64270"; transcript_id "MSTRG.64270.29"; exon_number "1";
chr15	StringTie	exon	63122636	63122702	1000	+	.	gene_id "MSTRG.64270"; transcript_id "MSTRG.64270.29"; exon_number "2";
chr15	StringTie	exon	63126865	63127049	1000	+	.	gene_id "MSTRG.64270"; transcript_id "MSTRG.64270.29"; exon_number "3";
chr15	StringTie	exon	63127353	63127689	1000	+	.	gene_id "MSTRG.64270"; transcript_id "MSTRG.64270.29"; exon_number "4";
chr15	StringTie	exon	63129485	63129650	1000	+	.	gene_id "MSTRG.64270"; transcript_id "MSTRG.64270.29"; exon_number "5";
chr15	StringTie	exon	63141280	63142040	1000	+	.	gene_id "MSTRG.64270"; transcript_id "MSTRG.64270.29"; exon_number "6";
chr15	StringTie	transcript	63091016	63110589	1000	+	.	gene_id "MSTRG.64270"; transcript_id "MSTRG.64270.3";
chr15	StringTie	exon	63091016	63091343	1000	+	.	gene_id "MSTRG.64270"; transcript_id "MSTRG.64270.3"; exon_number "1";
chr15	StringTie	exon	63091692	63091799	1000	+	.	gene_id "MSTRG.64270"; transcript_id "MSTRG.64270.3"; exon_number "2";
chr15	StringTie	exon	63105085	63105323	1000	+	.	gene_id "MSTRG.64270"; transcript_id "MSTRG.64270.3"; exon_number "3";
chr15	StringTie	exon	63106242	63106394	1000	+	.	gene_id "MSTRG.64270"; transcript_id "MSTRG.64270.3"; exon_number "4";
chr15	StringTie	exon	63110116	63110589	1000	+	.	gene_id "MSTRG.64270"; transcript_id "MSTRG.64270.3"; exon_number "5";
chr15	StringTie	transcript	63121719	63142061	1000	+	.	gene_id "MSTRG.64270"; transcript_id "MSTRG.64270.30";
chr15	StringTie	exon	63121719	63122228	1000	+	.	gene_id "MSTRG.64270"; transcript_id "MSTRG.64270.30"; exon_number "1";
chr15	StringTie	exon	63122636	63122702	1000	+	.	gene_id "MSTRG.64270"; transcript_id "MSTRG.64270.30"; exon_number "2";
chr15	StringTie	exon	63126865	63127049	1000	+	.	gene_id "MSTRG.64270"; transcript_id "MSTRG.64270.30"; exon_number "3";
chr15	StringTie	exon	63127353	63127689	1000	+	.	gene_id "MSTRG.64270"; transcript_id "MSTRG.64270.30"; exon_number "4";
chr15	StringTie	exon	63129489	63129650	1000	+	.	gene_id "MSTRG.64270"; transcript_id "MSTRG.64270.30"; exon_number "5";
chr15	StringTie	exon	63141001	63141079	1000	+	.	gene_id "MSTRG.64270"; transcript_id "MSTRG.64270.30"; exon_number "6";
chr15	StringTie	exon	63141280	63142061	1000	+	.	gene_id "MSTRG.64270"; transcript_id "MSTRG.64270.30"; exon_number "7";
chr15	StringTie	transcript	63121719	63131432	1000	+	.	gene_id "MSTRG.64270"; transcript_id "MSTRG.64270.31";
chr15	StringTie	exon	63121719	63122228	1000	+	.	gene_id "MSTRG.64270"; transcript_id "MSTRG.64270.31"; exon_number "1";
chr15	StringTie	exon	63122636	63122702	1000	+	.	gene_id "MSTRG.64270"; transcript_id "MSTRG.64270.31"; exon_number "2";
chr15	StringTie	exon	63126859	63126871	1000	+	.	gene_id "MSTRG.64270"; transcript_id "MSTRG.64270.31"; exon_number "3";
chr15	StringTie	exon	63126896	63127049	1000	+	.	gene_id "MSTRG.64270"; transcript_id "MSTRG.64270.31"; exon_number "4";
chr15	StringTie	exon	63127353	63127689	1000	+	.	gene_id "MSTRG.64270"; transcript_id "MSTRG.64270.31"; exon_number "5";
chr15	StringTie	exon	63129489	63131432	1000	+	.	gene_id "MSTRG.64270"; transcript_id "MSTRG.64270.31"; exon_number "6";
chr15	StringTie	transcript	63121790	63142061	1000	+	.	gene_id "MSTRG.64270"; transcript_id "MSTRG.64270.32";
chr15	StringTie	exon	63121790	63122228	1000	+	.	gene_id "MSTRG.64270"; transcript_id "MSTRG.64270.32"; exon_number "1";
chr15	StringTie	exon	63122636	63122702	1000	+	.	gene_id "MSTRG.64270"; transcript_id "MSTRG.64270.32"; exon_number "2";
chr15	StringTie	exon	63126859	63127049	1000	+	.	gene_id "MSTRG.64270"; transcript_id "MSTRG.64270.32"; exon_number "3";
chr15	StringTie	exon	63127353	63127689	1000	+	.	gene_id "MSTRG.64270"; transcript_id "MSTRG.64270.32"; exon_number "4";
chr15	StringTie	exon	63141280	63142061	1000	+	.	gene_id "MSTRG.64270"; transcript_id "MSTRG.64270.32"; exon_number "5";
chr15	StringTie	transcript	63121790	63142188	1000	+	.	gene_id "MSTRG.64270"; transcript_id "MSTRG.64270.33";
chr15	StringTie	exon	63121790	63122228	1000	+	.	gene_id "MSTRG.64270"; transcript_id "MSTRG.64270.33"; exon_number "1";
chr15	StringTie	exon	63122636	63122702	1000	+	.	gene_id "MSTRG.64270"; transcript_id "MSTRG.64270.33"; exon_number "2";
chr15	StringTie	exon	63126859	63127049	1000	+	.	gene_id "MSTRG.64270"; transcript_id "MSTRG.64270.33"; exon_number "3";
chr15	StringTie	exon	63127353	63127689	1000	+	.	gene_id "MSTRG.64270"; transcript_id "MSTRG.64270.33"; exon_number "4";
chr15	StringTie	exon	63127836	63128002	1000	+	.	gene_id "MSTRG.64270"; transcript_id "MSTRG.64270.33"; exon_number "5";
chr15	StringTie	exon	63129485	63129650	1000	+	.	gene_id "MSTRG.64270"; transcript_id "MSTRG.64270.33"; exon_number "6";
chr15	StringTie	exon	63141280	63142188	1000	+	.	gene_id "MSTRG.64270"; transcript_id "MSTRG.64270.33"; exon_number "7";
chr15	StringTie	transcript	63121795	63142195	1000	+	.	gene_id "MSTRG.64270"; transcript_id "MSTRG.64270.34";
chr15	StringTie	exon	63121795	63122228	1000	+	.	gene_id "MSTRG.64270"; transcript_id "MSTRG.64270.34"; exon_number "1";
chr15	StringTie	exon	63122636	63122702	1000	+	.	gene_id "MSTRG.64270"; transcript_id "MSTRG.64270.34"; exon_number "2";
chr15	StringTie	exon	63126859	63127049	1000	+	.	gene_id "MSTRG.64270"; transcript_id "MSTRG.64270.34"; exon_number "3";
chr15	StringTie	exon	63127353	63127689	1000	+	.	gene_id "MSTRG.64270"; transcript_id "MSTRG.64270.34"; exon_number "4";
chr15	StringTie	exon	63129530	63129650	1000	+	.	gene_id "MSTRG.64270"; transcript_id "MSTRG.64270.34"; exon_number "5";
chr15	StringTie	exon	63141280	63142195	1000	+	.	gene_id "MSTRG.64270"; transcript_id "MSTRG.64270.34"; exon_number "6";
chr15	StringTie	transcript	63121800	63142045	1000	+	.	gene_id "MSTRG.64270"; transcript_id "MSTRG.64270.35";
chr15	StringTie	exon	63121800	63122228	1000	+	.	gene_id "MSTRG.64270"; transcript_id "MSTRG.64270.35"; exon_number "1";
chr15	StringTie	exon	63122636	63122702	1000	+	.	gene_id "MSTRG.64270"; transcript_id "MSTRG.64270.35"; exon_number "2";
chr15	StringTie	exon	63126859	63127041	1000	+	.	gene_id "MSTRG.64270"; transcript_id "MSTRG.64270.35"; exon_number "3";
chr15	StringTie	exon	63127425	63127689	1000	+	.	gene_id "MSTRG.64270"; transcript_id "MSTRG.64270.35"; exon_number "4";
chr15	StringTie	exon	63129485	63129650	1000	+	.	gene_id "MSTRG.64270"; transcript_id "MSTRG.64270.35"; exon_number "5";
chr15	StringTie	exon	63141280	63142045	1000	+	.	gene_id "MSTRG.64270"; transcript_id "MSTRG.64270.35"; exon_number "6";
chr15	StringTie	transcript	63121800	63142055	1000	+	.	gene_id "MSTRG.64270"; transcript_id "MSTRG.64270.36";
chr15	StringTie	exon	63121800	63122228	1000	+	.	gene_id "MSTRG.64270"; transcript_id "MSTRG.64270.36"; exon_number "1";
chr15	StringTie	exon	63122636	63122702	1000	+	.	gene_id "MSTRG.64270"; transcript_id "MSTRG.64270.36"; exon_number "2";
chr15	StringTie	exon	63126859	63127041	1000	+	.	gene_id "MSTRG.64270"; transcript_id "MSTRG.64270.36"; exon_number "3";
chr15	StringTie	exon	63127353	63127689	1000	+	.	gene_id "MSTRG.64270"; transcript_id "MSTRG.64270.36"; exon_number "4";
chr15	StringTie	exon	63129485	63129650	1000	+	.	gene_id "MSTRG.64270"; transcript_id "MSTRG.64270.36"; exon_number "5";
chr15	StringTie	exon	63141280	63142055	1000	+	.	gene_id "MSTRG.64270"; transcript_id "MSTRG.64270.36"; exon_number "6";
chr15	StringTie	transcript	63121800	63142059	1000	+	.	gene_id "MSTRG.64270"; transcript_id "MSTRG.64270.37";
chr15	StringTie	exon	63121800	63121978	1000	+	.	gene_id "MSTRG.64270"; transcript_id "MSTRG.64270.37"; exon_number "1";
chr15	StringTie	exon	63122087	63122228	1000	+	.	gene_id "MSTRG.64270"; transcript_id "MSTRG.64270.37"; exon_number "2";
chr15	StringTie	exon	63122636	63122702	1000	+	.	gene_id "MSTRG.64270"; transcript_id "MSTRG.64270.37"; exon_number "3";
chr15	StringTie	exon	63126859	63127049	1000	+	.	gene_id "MSTRG.64270"; transcript_id "MSTRG.64270.37"; exon_number "4";
chr15	StringTie	exon	63127353	63127689	1000	+	.	gene_id "MSTRG.64270"; transcript_id "MSTRG.64270.37"; exon_number "5";
chr15	StringTie	exon	63129489	63129650	1000	+	.	gene_id "MSTRG.64270"; transcript_id "MSTRG.64270.37"; exon_number "6";
chr15	StringTie	exon	63141280	63142059	1000	+	.	gene_id "MSTRG.64270"; transcript_id "MSTRG.64270.37"; exon_number "7";
chr15	StringTie	transcript	63121805	63142103	1000	+	.	gene_id "MSTRG.64270"; transcript_id "MSTRG.64270.39";
chr15	StringTie	exon	63121805	63122228	1000	+	.	gene_id "MSTRG.64270"; transcript_id "MSTRG.64270.39"; exon_number "1";
chr15	StringTie	exon	63122636	63122702	1000	+	.	gene_id "MSTRG.64270"; transcript_id "MSTRG.64270.39"; exon_number "2";
chr15	StringTie	exon	63126865	63127049	1000	+	.	gene_id "MSTRG.64270"; transcript_id "MSTRG.64270.39"; exon_number "3";
chr15	StringTie	exon	63127353	63127689	1000	+	.	gene_id "MSTRG.64270"; transcript_id "MSTRG.64270.39"; exon_number "4";
chr15	StringTie	exon	63129489	63129650	1000	+	.	gene_id "MSTRG.64270"; transcript_id "MSTRG.64270.39"; exon_number "5";
chr15	StringTie	exon	63141280	63142103	1000	+	.	gene_id "MSTRG.64270"; transcript_id "MSTRG.64270.39"; exon_number "6";
chr15	StringTie	transcript	63091016	63110589	1000	+	.	gene_id "MSTRG.64270"; transcript_id "MSTRG.64270.4";
chr15	StringTie	exon	63091016	63091343	1000	+	.	gene_id "MSTRG.64270"; transcript_id "MSTRG.64270.4"; exon_number "1";
chr15	StringTie	exon	63105085	63105190	1000	+	.	gene_id "MSTRG.64270"; transcript_id "MSTRG.64270.4"; exon_number "2";
chr15	StringTie	exon	63106242	63106394	1000	+	.	gene_id "MSTRG.64270"; transcript_id "MSTRG.64270.4"; exon_number "3";
chr15	StringTie	exon	63106970	63107033	1000	+	.	gene_id "MSTRG.64270"; transcript_id "MSTRG.64270.4"; exon_number "4";
chr15	StringTie	exon	63110116	63110589	1000	+	.	gene_id "MSTRG.64270"; transcript_id "MSTRG.64270.4"; exon_number "5";
chr15	StringTie	transcript	63121807	63134528	1000	+	.	gene_id "MSTRG.64270"; transcript_id "MSTRG.64270.40";
chr15	StringTie	exon	63121807	63122228	1000	+	.	gene_id "MSTRG.64270"; transcript_id "MSTRG.64270.40"; exon_number "1";
chr15	StringTie	exon	63122636	63122702	1000	+	.	gene_id "MSTRG.64270"; transcript_id "MSTRG.64270.40"; exon_number "2";
chr15	StringTie	exon	63126859	63127049	1000	+	.	gene_id "MSTRG.64270"; transcript_id "MSTRG.64270.40"; exon_number "3";
chr15	StringTie	exon	63127353	63127689	1000	+	.	gene_id "MSTRG.64270"; transcript_id "MSTRG.64270.40"; exon_number "4";
chr15	StringTie	exon	63129485	63129650	1000	+	.	gene_id "MSTRG.64270"; transcript_id "MSTRG.64270.40"; exon_number "5";
chr15	StringTie	exon	63134464	63134528	1000	+	.	gene_id "MSTRG.64270"; transcript_id "MSTRG.64270.40"; exon_number "6";
chr15	StringTie	transcript	63121811	63155750	1000	+	.	gene_id "MSTRG.64270"; transcript_id "MSTRG.64270.41";
chr15	StringTie	exon	63121811	63122228	1000	+	.	gene_id "MSTRG.64270"; transcript_id "MSTRG.64270.41"; exon_number "1";
chr15	StringTie	exon	63122636	63122702	1000	+	.	gene_id "MSTRG.64270"; transcript_id "MSTRG.64270.41"; exon_number "2";
chr15	StringTie	exon	63126859	63127049	1000	+	.	gene_id "MSTRG.64270"; transcript_id "MSTRG.64270.41"; exon_number "3";
chr15	StringTie	exon	63127353	63127689	1000	+	.	gene_id "MSTRG.64270"; transcript_id "MSTRG.64270.41"; exon_number "4";
chr15	StringTie	exon	63129485	63129650	1000	+	.	gene_id "MSTRG.64270"; transcript_id "MSTRG.64270.41"; exon_number "5";
chr15	StringTie	exon	63155651	63155750	1000	+	.	gene_id "MSTRG.64270"; transcript_id "MSTRG.64270.41"; exon_number "6";
chr15	StringTie	transcript	63121813	63142061	1000	+	.	gene_id "MSTRG.64270"; transcript_id "MSTRG.64270.42";
chr15	StringTie	exon	63121813	63122228	1000	+	.	gene_id "MSTRG.64270"; transcript_id "MSTRG.64270.42"; exon_number "1";
chr15	StringTie	exon	63122636	63122702	1000	+	.	gene_id "MSTRG.64270"; transcript_id "MSTRG.64270.42"; exon_number "2";
chr15	StringTie	exon	63126865	63127049	1000	+	.	gene_id "MSTRG.64270"; transcript_id "MSTRG.64270.42"; exon_number "3";
chr15	StringTie	exon	63127353	63129650	1000	+	.	gene_id "MSTRG.64270"; transcript_id "MSTRG.64270.42"; exon_number "4";
chr15	StringTie	exon	63141280	63142061	1000	+	.	gene_id "MSTRG.64270"; transcript_id "MSTRG.64270.42"; exon_number "5";
chr15	StringTie	transcript	63121813	63142059	1000	+	.	gene_id "MSTRG.64270"; transcript_id "MSTRG.64270.43";
chr15	StringTie	exon	63121813	63122043	1000	+	.	gene_id "MSTRG.64270"; transcript_id "MSTRG.64270.43"; exon_number "1";
chr15	StringTie	exon	63122097	63122228	1000	+	.	gene_id "MSTRG.64270"; transcript_id "MSTRG.64270.43"; exon_number "2";
chr15	StringTie	exon	63122636	63122702	1000	+	.	gene_id "MSTRG.64270"; transcript_id "MSTRG.64270.43"; exon_number "3";
chr15	StringTie	exon	63126859	63127049	1000	+	.	gene_id "MSTRG.64270"; transcript_id "MSTRG.64270.43"; exon_number "4";
chr15	StringTie	exon	63127353	63127689	1000	+	.	gene_id "MSTRG.64270"; transcript_id "MSTRG.64270.43"; exon_number "5";
chr15	StringTie	exon	63129485	63129650	1000	+	.	gene_id "MSTRG.64270"; transcript_id "MSTRG.64270.43"; exon_number "6";
chr15	StringTie	exon	63141280	63142059	1000	+	.	gene_id "MSTRG.64270"; transcript_id "MSTRG.64270.43"; exon_number "7";
chr15	StringTie	transcript	63121813	63142065	1000	+	.	gene_id "MSTRG.64270"; transcript_id "MSTRG.64270.44";
chr15	StringTie	exon	63121813	63122228	1000	+	.	gene_id "MSTRG.64270"; transcript_id "MSTRG.64270.44"; exon_number "1";
chr15	StringTie	exon	63122636	63122702	1000	+	.	gene_id "MSTRG.64270"; transcript_id "MSTRG.64270.44"; exon_number "2";
chr15	StringTie	exon	63126859	63127049	1000	+	.	gene_id "MSTRG.64270"; transcript_id "MSTRG.64270.44"; exon_number "3";
chr15	StringTie	exon	63127413	63127689	1000	+	.	gene_id "MSTRG.64270"; transcript_id "MSTRG.64270.44"; exon_number "4";
chr15	StringTie	exon	63129489	63129650	1000	+	.	gene_id "MSTRG.64270"; transcript_id "MSTRG.64270.44"; exon_number "5";
chr15	StringTie	exon	63141280	63142065	1000	+	.	gene_id "MSTRG.64270"; transcript_id "MSTRG.64270.44"; exon_number "6";
chr15	StringTie	transcript	63121815	63141994	1000	+	.	gene_id "MSTRG.64270"; transcript_id "MSTRG.64270.45";
chr15	StringTie	exon	63121815	63121966	1000	+	.	gene_id "MSTRG.64270"; transcript_id "MSTRG.64270.45"; exon_number "1";
chr15	StringTie	exon	63122097	63122228	1000	+	.	gene_id "MSTRG.64270"; transcript_id "MSTRG.64270.45"; exon_number "2";
chr15	StringTie	exon	63122636	63122702	1000	+	.	gene_id "MSTRG.64270"; transcript_id "MSTRG.64270.45"; exon_number "3";
chr15	StringTie	exon	63126859	63127049	1000	+	.	gene_id "MSTRG.64270"; transcript_id "MSTRG.64270.45"; exon_number "4";
chr15	StringTie	exon	63127353	63127689	1000	+	.	gene_id "MSTRG.64270"; transcript_id "MSTRG.64270.45"; exon_number "5";
chr15	StringTie	exon	63129489	63129650	1000	+	.	gene_id "MSTRG.64270"; transcript_id "MSTRG.64270.45"; exon_number "6";
chr15	StringTie	exon	63141280	63141994	1000	+	.	gene_id "MSTRG.64270"; transcript_id "MSTRG.64270.45"; exon_number "7";
chr15	StringTie	transcript	63121826	63142073	1000	+	.	gene_id "MSTRG.64270"; transcript_id "MSTRG.64270.46";
chr15	StringTie	exon	63121826	63121978	1000	+	.	gene_id "MSTRG.64270"; transcript_id "MSTRG.64270.46"; exon_number "1";
chr15	StringTie	exon	63122087	63122228	1000	+	.	gene_id "MSTRG.64270"; transcript_id "MSTRG.64270.46"; exon_number "2";
chr15	StringTie	exon	63122636	63122702	1000	+	.	gene_id "MSTRG.64270"; transcript_id "MSTRG.64270.46"; exon_number "3";
chr15	StringTie	exon	63125703	63125822	1000	+	.	gene_id "MSTRG.64270"; transcript_id "MSTRG.64270.46"; exon_number "4";
chr15	StringTie	exon	63126859	63127049	1000	+	.	gene_id "MSTRG.64270"; transcript_id "MSTRG.64270.46"; exon_number "5";
chr15	StringTie	exon	63127353	63129650	1000	+	.	gene_id "MSTRG.64270"; transcript_id "MSTRG.64270.46"; exon_number "6";
chr15	StringTie	exon	63141280	63142073	1000	+	.	gene_id "MSTRG.64270"; transcript_id "MSTRG.64270.46"; exon_number "7";
chr15	StringTie	transcript	63121832	63142211	1000	+	.	gene_id "MSTRG.64270"; transcript_id "MSTRG.64270.47";
chr15	StringTie	exon	63121832	63122228	1000	+	.	gene_id "MSTRG.64270"; transcript_id "MSTRG.64270.47"; exon_number "1";
chr15	StringTie	exon	63122636	63122702	1000	+	.	gene_id "MSTRG.64270"; transcript_id "MSTRG.64270.47"; exon_number "2";
chr15	StringTie	exon	63126859	63127049	1000	+	.	gene_id "MSTRG.64270"; transcript_id "MSTRG.64270.47"; exon_number "3";
chr15	StringTie	exon	63127353	63127553	1000	+	.	gene_id "MSTRG.64270"; transcript_id "MSTRG.64270.47"; exon_number "4";
chr15	StringTie	exon	63127606	63127689	1000	+	.	gene_id "MSTRG.64270"; transcript_id "MSTRG.64270.47"; exon_number "5";
chr15	StringTie	exon	63129485	63129650	1000	+	.	gene_id "MSTRG.64270"; transcript_id "MSTRG.64270.47"; exon_number "6";
chr15	StringTie	exon	63141280	63142211	1000	+	.	gene_id "MSTRG.64270"; transcript_id "MSTRG.64270.47"; exon_number "7";
chr15	StringTie	transcript	63121833	63134401	1000	+	.	gene_id "MSTRG.64270"; transcript_id "MSTRG.64270.48";
chr15	StringTie	exon	63121833	63122228	1000	+	.	gene_id "MSTRG.64270"; transcript_id "MSTRG.64270.48"; exon_number "1";
chr15	StringTie	exon	63122636	63122702	1000	+	.	gene_id "MSTRG.64270"; transcript_id "MSTRG.64270.48"; exon_number "2";
chr15	StringTie	exon	63126859	63127049	1000	+	.	gene_id "MSTRG.64270"; transcript_id "MSTRG.64270.48"; exon_number "3";
chr15	StringTie	exon	63127353	63127689	1000	+	.	gene_id "MSTRG.64270"; transcript_id "MSTRG.64270.48"; exon_number "4";
chr15	StringTie	exon	63129485	63129650	1000	+	.	gene_id "MSTRG.64270"; transcript_id "MSTRG.64270.48"; exon_number "5";
chr15	StringTie	exon	63134378	63134401	1000	+	.	gene_id "MSTRG.64270"; transcript_id "MSTRG.64270.48"; exon_number "6";
chr15	StringTie	transcript	63098142	63142065	1000	+	.	gene_id "MSTRG.64270"; transcript_id "MSTRG.64270.5";
chr15	StringTie	exon	63098142	63098980	1000	+	.	gene_id "MSTRG.64270"; transcript_id "MSTRG.64270.5"; exon_number "1";
chr15	StringTie	exon	63105058	63105190	1000	+	.	gene_id "MSTRG.64270"; transcript_id "MSTRG.64270.5"; exon_number "2";
chr15	StringTie	exon	63106242	63106394	1000	+	.	gene_id "MSTRG.64270"; transcript_id "MSTRG.64270.5"; exon_number "3";
chr15	StringTie	exon	63106970	63107033	1000	+	.	gene_id "MSTRG.64270"; transcript_id "MSTRG.64270.5"; exon_number "4";
chr15	StringTie	exon	63122636	63122702	1000	+	.	gene_id "MSTRG.64270"; transcript_id "MSTRG.64270.5"; exon_number "5";
chr15	StringTie	exon	63126859	63127049	1000	+	.	gene_id "MSTRG.64270"; transcript_id "MSTRG.64270.5"; exon_number "6";
chr15	StringTie	exon	63127353	63127689	1000	+	.	gene_id "MSTRG.64270"; transcript_id "MSTRG.64270.5"; exon_number "7";
chr15	StringTie	exon	63129489	63129650	1000	+	.	gene_id "MSTRG.64270"; transcript_id "MSTRG.64270.5"; exon_number "8";
chr15	StringTie	exon	63141280	63142065	1000	+	.	gene_id "MSTRG.64270"; transcript_id "MSTRG.64270.5"; exon_number "9";
chr15	StringTie	transcript	63122031	63142042	1000	+	.	gene_id "MSTRG.64270"; transcript_id "MSTRG.64270.50";
chr15	StringTie	exon	63122031	63122228	1000	+	.	gene_id "MSTRG.64270"; transcript_id "MSTRG.64270.50"; exon_number "1";
chr15	StringTie	exon	63122636	63122702	1000	+	.	gene_id "MSTRG.64270"; transcript_id "MSTRG.64270.50"; exon_number "2";
chr15	StringTie	exon	63126859	63127049	1000	+	.	gene_id "MSTRG.64270"; transcript_id "MSTRG.64270.50"; exon_number "3";
chr15	StringTie	exon	63127353	63127359	1000	+	.	gene_id "MSTRG.64270"; transcript_id "MSTRG.64270.50"; exon_number "4";
chr15	StringTie	exon	63127387	63127689	1000	+	.	gene_id "MSTRG.64270"; transcript_id "MSTRG.64270.50"; exon_number "5";
chr15	StringTie	exon	63129485	63129650	1000	+	.	gene_id "MSTRG.64270"; transcript_id "MSTRG.64270.50"; exon_number "6";
chr15	StringTie	exon	63141280	63142042	1000	+	.	gene_id "MSTRG.64270"; transcript_id "MSTRG.64270.50"; exon_number "7";
chr15	StringTie	transcript	63125526	63142323	1000	+	.	gene_id "MSTRG.64270"; transcript_id "MSTRG.64270.52";
chr15	StringTie	exon	63125526	63125822	1000	+	.	gene_id "MSTRG.64270"; transcript_id "MSTRG.64270.52"; exon_number "1";
chr15	StringTie	exon	63126859	63127049	1000	+	.	gene_id "MSTRG.64270"; transcript_id "MSTRG.64270.52"; exon_number "2";
chr15	StringTie	exon	63127353	63127689	1000	+	.	gene_id "MSTRG.64270"; transcript_id "MSTRG.64270.52"; exon_number "3";
chr15	StringTie	exon	63129489	63129650	1000	+	.	gene_id "MSTRG.64270"; transcript_id "MSTRG.64270.52"; exon_number "4";
chr15	StringTie	exon	63141280	63142323	1000	+	.	gene_id "MSTRG.64270"; transcript_id "MSTRG.64270.52"; exon_number "5";
chr15	StringTie	transcript	63125708	63142060	1000	+	.	gene_id "MSTRG.64270"; transcript_id "MSTRG.64270.53";
chr15	StringTie	exon	63125708	63125822	1000	+	.	gene_id "MSTRG.64270"; transcript_id "MSTRG.64270.53"; exon_number "1";
chr15	StringTie	exon	63126859	63127049	1000	+	.	gene_id "MSTRG.64270"; transcript_id "MSTRG.64270.53"; exon_number "2";
chr15	StringTie	exon	63127353	63127689	1000	+	.	gene_id "MSTRG.64270"; transcript_id "MSTRG.64270.53"; exon_number "3";
chr15	StringTie	exon	63129485	63129650	1000	+	.	gene_id "MSTRG.64270"; transcript_id "MSTRG.64270.53"; exon_number "4";
chr15	StringTie	exon	63141001	63141079	1000	+	.	gene_id "MSTRG.64270"; transcript_id "MSTRG.64270.53"; exon_number "5";
chr15	StringTie	exon	63141280	63142060	1000	+	.	gene_id "MSTRG.64270"; transcript_id "MSTRG.64270.53"; exon_number "6";
chr15	StringTie	transcript	63125776	63141983	1000	+	.	gene_id "MSTRG.64270"; transcript_id "MSTRG.64270.54";
chr15	StringTie	exon	63125776	63125822	1000	+	.	gene_id "MSTRG.64270"; transcript_id "MSTRG.64270.54"; exon_number "1";
chr15	StringTie	exon	63126859	63127049	1000	+	.	gene_id "MSTRG.64270"; transcript_id "MSTRG.64270.54"; exon_number "2";
chr15	StringTie	exon	63127353	63127689	1000	+	.	gene_id "MSTRG.64270"; transcript_id "MSTRG.64270.54"; exon_number "3";
chr15	StringTie	exon	63129485	63129650	1000	+	.	gene_id "MSTRG.64270"; transcript_id "MSTRG.64270.54"; exon_number "4";
chr15	StringTie	exon	63141280	63141983	1000	+	.	gene_id "MSTRG.64270"; transcript_id "MSTRG.64270.54"; exon_number "5";
chr15	StringTie	transcript	63098219	63110655	1000	+	.	gene_id "MSTRG.64270"; transcript_id "MSTRG.64270.6";
chr15	StringTie	exon	63098219	63099057	1000	+	.	gene_id "MSTRG.64270"; transcript_id "MSTRG.64270.6"; exon_number "1";
chr15	StringTie	exon	63105085	63105190	1000	+	.	gene_id "MSTRG.64270"; transcript_id "MSTRG.64270.6"; exon_number "2";
chr15	StringTie	exon	63106242	63106394	1000	+	.	gene_id "MSTRG.64270"; transcript_id "MSTRG.64270.6"; exon_number "3";
chr15	StringTie	exon	63106970	63107033	1000	+	.	gene_id "MSTRG.64270"; transcript_id "MSTRG.64270.6"; exon_number "4";
chr15	StringTie	exon	63110116	63110655	1000	+	.	gene_id "MSTRG.64270"; transcript_id "MSTRG.64270.6"; exon_number "5";
chr15	StringTie	transcript	63098255	63110671	1000	+	.	gene_id "MSTRG.64270"; transcript_id "MSTRG.64270.7";
chr15	StringTie	exon	63098255	63098980	1000	+	.	gene_id "MSTRG.64270"; transcript_id "MSTRG.64270.7"; exon_number "1";
chr15	StringTie	exon	63105085	63105190	1000	+	.	gene_id "MSTRG.64270"; transcript_id "MSTRG.64270.7"; exon_number "2";
chr15	StringTie	exon	63106242	63106394	1000	+	.	gene_id "MSTRG.64270"; transcript_id "MSTRG.64270.7"; exon_number "3";
chr15	StringTie	exon	63106970	63107033	1000	+	.	gene_id "MSTRG.64270"; transcript_id "MSTRG.64270.7"; exon_number "4";
chr15	StringTie	exon	63110116	63110671	1000	+	.	gene_id "MSTRG.64270"; transcript_id "MSTRG.64270.7"; exon_number "5";
chr15	StringTie	transcript	63098255	63110619	1000	+	.	gene_id "MSTRG.64270"; transcript_id "MSTRG.64270.8";
chr15	StringTie	exon	63098255	63099057	1000	+	.	gene_id "MSTRG.64270"; transcript_id "MSTRG.64270.8"; exon_number "1";
chr15	StringTie	exon	63105085	63105190	1000	+	.	gene_id "MSTRG.64270"; transcript_id "MSTRG.64270.8"; exon_number "2";
chr15	StringTie	exon	63105301	63105487	1000	+	.	gene_id "MSTRG.64270"; transcript_id "MSTRG.64270.8"; exon_number "3";
chr15	StringTie	exon	63106242	63106394	1000	+	.	gene_id "MSTRG.64270"; transcript_id "MSTRG.64270.8"; exon_number "4";
chr15	StringTie	exon	63106970	63107033	1000	+	.	gene_id "MSTRG.64270"; transcript_id "MSTRG.64270.8"; exon_number "5";
chr15	StringTie	exon	63110116	63110619	1000	+	.	gene_id "MSTRG.64270"; transcript_id "MSTRG.64270.8"; exon_number "6";
chr15	StringTie	transcript	63098255	63110589	1000	+	.	gene_id "MSTRG.64270"; transcript_id "MSTRG.64270.9";
chr15	StringTie	exon	63098255	63099017	1000	+	.	gene_id "MSTRG.64270"; transcript_id "MSTRG.64270.9"; exon_number "1";
chr15	StringTie	exon	63105085	63105190	1000	+	.	gene_id "MSTRG.64270"; transcript_id "MSTRG.64270.9"; exon_number "2";
chr15	StringTie	exon	63106242	63106394	1000	+	.	gene_id "MSTRG.64270"; transcript_id "MSTRG.64270.9"; exon_number "3";
chr15	StringTie	exon	63106970	63107033	1000	+	.	gene_id "MSTRG.64270"; transcript_id "MSTRG.64270.9"; exon_number "4";
chr15	StringTie	exon	63110116	63110589	1000	+	.	gene_id "MSTRG.64270"; transcript_id "MSTRG.64270.9"; exon_number "5";
chr15	StringTie	transcript	63098374	63102121	1000	-	.	gene_id "MSTRG.64271"; transcript_id "MSTRG.64271.1";
chr15	StringTie	exon	63098374	63098685	1000	-	.	gene_id "MSTRG.64271"; transcript_id "MSTRG.64271.1"; exon_number "1";
chr15	StringTie	exon	63098726	63102121	1000	-	.	gene_id "MSTRG.64271"; transcript_id "MSTRG.64271.1"; exon_number "2";
chr15	StringTie	transcript	63122654	63140273	1000	-	.	gene_id "MSTRG.64272"; transcript_id "MSTRG.64272.1";
chr15	StringTie	exon	63122654	63122672	1000	-	.	gene_id "MSTRG.64272"; transcript_id "MSTRG.64272.1"; exon_number "1";
chr15	StringTie	exon	63139982	63140273	1000	-	.	gene_id "MSTRG.64272"; transcript_id "MSTRG.64272.1"; exon_number "2";
chr15	StringTie	transcript	63148250	63157802	1000	-	.	gene_id "MSTRG.64273"; transcript_id "ENST00000330964"; gene_name "RPS27L"; ref_gene_id "ENSG00000185088";
chr15	StringTie	exon	63148250	63154060	1000	-	.	gene_id "MSTRG.64273"; transcript_id "ENST00000330964"; exon_number "1"; gene_name "RPS27L"; ref_gene_id "ENSG00000185088";
chr15	StringTie	exon	63155621	63155731	1000	-	.	gene_id "MSTRG.64273"; transcript_id "ENST00000330964"; exon_number "2"; gene_name "RPS27L"; ref_gene_id "ENSG00000185088";
chr15	StringTie	exon	63156413	63156521	1000	-	.	gene_id "MSTRG.64273"; transcript_id "ENST00000330964"; exon_number "3"; gene_name "RPS27L"; ref_gene_id "ENSG00000185088";
chr15	StringTie	exon	63157400	63157802	1000	-	.	gene_id "MSTRG.64273"; transcript_id "ENST00000330964"; exon_number "4"; gene_name "RPS27L"; ref_gene_id "ENSG00000185088";
chr15	StringTie	transcript	63153859	63158021	1000	-	.	gene_id "MSTRG.64273"; transcript_id "ENST00000411926"; gene_name "RPS27L"; ref_gene_id "ENSG00000185088";
chr15	StringTie	exon	63153859	63154060	1000	-	.	gene_id "MSTRG.64273"; transcript_id "ENST00000411926"; exon_number "1"; gene_name "RPS27L"; ref_gene_id "ENSG00000185088";
chr15	StringTie	exon	63155621	63155731	1000	-	.	gene_id "MSTRG.64273"; transcript_id "ENST00000411926"; exon_number "2"; gene_name "RPS27L"; ref_gene_id "ENSG00000185088";
chr15	StringTie	exon	63156413	63156521	1000	-	.	gene_id "MSTRG.64273"; transcript_id "ENST00000411926"; exon_number "3"; gene_name "RPS27L"; ref_gene_id "ENSG00000185088";
chr15	StringTie	exon	63157916	63158021	1000	-	.	gene_id "MSTRG.64273"; transcript_id "ENST00000411926"; exon_number "4"; gene_name "RPS27L"; ref_gene_id "ENSG00000185088";
chr15	StringTie	transcript	63154971	63157499	1000	-	.	gene_id "MSTRG.64273"; transcript_id "ENST00000439025"; gene_name "RPS27L"; ref_gene_id "ENSG00000185088";
chr15	StringTie	exon	63154971	63155731	1000	-	.	gene_id "MSTRG.64273"; transcript_id "ENST00000439025"; exon_number "1"; gene_name "RPS27L"; ref_gene_id "ENSG00000185088";
chr15	StringTie	exon	63156413	63156521	1000	-	.	gene_id "MSTRG.64273"; transcript_id "ENST00000439025"; exon_number "2"; gene_name "RPS27L"; ref_gene_id "ENSG00000185088";
chr15	StringTie	exon	63157400	63157499	1000	-	.	gene_id "MSTRG.64273"; transcript_id "ENST00000439025"; exon_number "3"; gene_name "RPS27L"; ref_gene_id "ENSG00000185088";
chr15	StringTie	transcript	63153853	63157281	1000	-	.	gene_id "MSTRG.64273"; transcript_id "ENST00000455271"; gene_name "RPS27L"; ref_gene_id "ENSG00000185088";
chr15	StringTie	exon	63153853	63154060	1000	-	.	gene_id "MSTRG.64273"; transcript_id "ENST00000455271"; exon_number "1"; gene_name "RPS27L"; ref_gene_id "ENSG00000185088";
chr15	StringTie	exon	63155621	63155731	1000	-	.	gene_id "MSTRG.64273"; transcript_id "ENST00000455271"; exon_number "2"; gene_name "RPS27L"; ref_gene_id "ENSG00000185088";
chr15	StringTie	exon	63156413	63156521	1000	-	.	gene_id "MSTRG.64273"; transcript_id "ENST00000455271"; exon_number "3"; gene_name "RPS27L"; ref_gene_id "ENSG00000185088";
chr15	StringTie	exon	63156787	63157281	1000	-	.	gene_id "MSTRG.64273"; transcript_id "ENST00000455271"; exon_number "4"; gene_name "RPS27L"; ref_gene_id "ENSG00000185088";
chr15	StringTie	transcript	63153853	63156774	1000	-	.	gene_id "MSTRG.64273"; transcript_id "ENST00000462430"; gene_name "RPS27L"; ref_gene_id "ENSG00000185088";
chr15	StringTie	exon	63153853	63154060	1000	-	.	gene_id "MSTRG.64273"; transcript_id "ENST00000462430"; exon_number "1"; gene_name "RPS27L"; ref_gene_id "ENSG00000185088";
chr15	StringTie	exon	63155621	63155731	1000	-	.	gene_id "MSTRG.64273"; transcript_id "ENST00000462430"; exon_number "2"; gene_name "RPS27L"; ref_gene_id "ENSG00000185088";
chr15	StringTie	exon	63156413	63156774	1000	-	.	gene_id "MSTRG.64273"; transcript_id "ENST00000462430"; exon_number "3"; gene_name "RPS27L"; ref_gene_id "ENSG00000185088";
chr15	StringTie	transcript	63153853	63157477	1000	-	.	gene_id "MSTRG.64273"; transcript_id "ENST00000482846"; gene_name "RPS27L"; ref_gene_id "ENSG00000185088";
chr15	StringTie	exon	63153853	63155731	1000	-	.	gene_id "MSTRG.64273"; transcript_id "ENST00000482846"; exon_number "1"; gene_name "RPS27L"; ref_gene_id "ENSG00000185088";
chr15	StringTie	exon	63156413	63157477	1000	-	.	gene_id "MSTRG.64273"; transcript_id "ENST00000482846"; exon_number "2"; gene_name "RPS27L"; ref_gene_id "ENSG00000185088";
chr15	StringTie	transcript	63125872	63155715	1000	-	.	gene_id "MSTRG.64273"; transcript_id "ENST00000559763"; gene_name "RPS27L"; ref_gene_id "ENSG00000185088";
chr15	StringTie	exon	63125872	63126020	1000	-	.	gene_id "MSTRG.64273"; transcript_id "ENST00000559763"; exon_number "1"; gene_name "RPS27L"; ref_gene_id "ENSG00000185088";
chr15	StringTie	exon	63155621	63155715	1000	-	.	gene_id "MSTRG.64273"; transcript_id "ENST00000559763"; exon_number "2"; gene_name "RPS27L"; ref_gene_id "ENSG00000185088";
chr15	StringTie	transcript	63153853	63157477	1000	-	.	gene_id "MSTRG.64273"; transcript_id "ENST00000635699"; gene_name "RPS27L"; ref_gene_id "ENSG00000185088";
chr15	StringTie	exon	63153853	63154060	1000	-	.	gene_id "MSTRG.64273"; transcript_id "ENST00000635699"; exon_number "1"; gene_name "RPS27L"; ref_gene_id "ENSG00000185088";
chr15	StringTie	exon	63155621	63155731	1000	-	.	gene_id "MSTRG.64273"; transcript_id "ENST00000635699"; exon_number "2"; gene_name "RPS27L"; ref_gene_id "ENSG00000185088";
chr15	StringTie	exon	63156413	63156521	1000	-	.	gene_id "MSTRG.64273"; transcript_id "ENST00000635699"; exon_number "3"; gene_name "RPS27L"; ref_gene_id "ENSG00000185088";
chr15	StringTie	exon	63156787	63156973	1000	-	.	gene_id "MSTRG.64273"; transcript_id "ENST00000635699"; exon_number "4"; gene_name "RPS27L"; ref_gene_id "ENSG00000185088";
chr15	StringTie	exon	63157400	63157477	1000	-	.	gene_id "MSTRG.64273"; transcript_id "ENST00000635699"; exon_number "5"; gene_name "RPS27L"; ref_gene_id "ENSG00000185088";
chr15	StringTie	transcript	63125789	63137426	1000	-	.	gene_id "MSTRG.64273"; transcript_id "MSTRG.64273.1";
chr15	StringTie	exon	63125789	63126020	1000	-	.	gene_id "MSTRG.64273"; transcript_id "MSTRG.64273.1"; exon_number "1";
chr15	StringTie	exon	63135476	63137426	1000	-	.	gene_id "MSTRG.64273"; transcript_id "MSTRG.64273.1"; exon_number "2";
chr15	StringTie	transcript	63148225	63157499	1000	-	.	gene_id "MSTRG.64273"; transcript_id "MSTRG.64273.10";
chr15	StringTie	exon	63148225	63154060	1000	-	.	gene_id "MSTRG.64273"; transcript_id "MSTRG.64273.10"; exon_number "1";
chr15	StringTie	exon	63155621	63155729	1000	-	.	gene_id "MSTRG.64273"; transcript_id "MSTRG.64273.10"; exon_number "2";
chr15	StringTie	exon	63156430	63156521	1000	-	.	gene_id "MSTRG.64273"; transcript_id "MSTRG.64273.10"; exon_number "3";
chr15	StringTie	exon	63157400	63157499	1000	-	.	gene_id "MSTRG.64273"; transcript_id "MSTRG.64273.10"; exon_number "4";
chr15	StringTie	transcript	63148229	63157499	1000	-	.	gene_id "MSTRG.64273"; transcript_id "MSTRG.64273.11";
chr15	StringTie	exon	63148229	63153926	1000	-	.	gene_id "MSTRG.64273"; transcript_id "MSTRG.64273.11"; exon_number "1";
chr15	StringTie	exon	63153956	63154060	1000	-	.	gene_id "MSTRG.64273"; transcript_id "MSTRG.64273.11"; exon_number "2";
chr15	StringTie	exon	63155621	63155731	1000	-	.	gene_id "MSTRG.64273"; transcript_id "MSTRG.64273.11"; exon_number "3";
chr15	StringTie	exon	63156413	63156521	1000	-	.	gene_id "MSTRG.64273"; transcript_id "MSTRG.64273.11"; exon_number "4";
chr15	StringTie	exon	63157400	63157499	1000	-	.	gene_id "MSTRG.64273"; transcript_id "MSTRG.64273.11"; exon_number "5";
chr15	StringTie	transcript	63148230	63157499	1000	-	.	gene_id "MSTRG.64273"; transcript_id "MSTRG.64273.12";
chr15	StringTie	exon	63148230	63153923	1000	-	.	gene_id "MSTRG.64273"; transcript_id "MSTRG.64273.12"; exon_number "1";
chr15	StringTie	exon	63153974	63154060	1000	-	.	gene_id "MSTRG.64273"; transcript_id "MSTRG.64273.12"; exon_number "2";
chr15	StringTie	exon	63155621	63155731	1000	-	.	gene_id "MSTRG.64273"; transcript_id "MSTRG.64273.12"; exon_number "3";
chr15	StringTie	exon	63156413	63156521	1000	-	.	gene_id "MSTRG.64273"; transcript_id "MSTRG.64273.12"; exon_number "4";
chr15	StringTie	exon	63157400	63157499	1000	-	.	gene_id "MSTRG.64273"; transcript_id "MSTRG.64273.12"; exon_number "5";
chr15	StringTie	transcript	63148249	63157500	1000	-	.	gene_id "MSTRG.64273"; transcript_id "MSTRG.64273.13";
chr15	StringTie	exon	63148249	63153915	1000	-	.	gene_id "MSTRG.64273"; transcript_id "MSTRG.64273.13"; exon_number "1";
chr15	StringTie	exon	63153939	63154060	1000	-	.	gene_id "MSTRG.64273"; transcript_id "MSTRG.64273.13"; exon_number "2";
chr15	StringTie	exon	63155621	63155731	1000	-	.	gene_id "MSTRG.64273"; transcript_id "MSTRG.64273.13"; exon_number "3";
chr15	StringTie	exon	63156413	63156521	1000	-	.	gene_id "MSTRG.64273"; transcript_id "MSTRG.64273.13"; exon_number "4";
chr15	StringTie	exon	63157400	63157500	1000	-	.	gene_id "MSTRG.64273"; transcript_id "MSTRG.64273.13"; exon_number "5";
chr15	StringTie	transcript	63148249	63158013	1000	-	.	gene_id "MSTRG.64273"; transcript_id "MSTRG.64273.14";
chr15	StringTie	exon	63148249	63154060	1000	-	.	gene_id "MSTRG.64273"; transcript_id "MSTRG.64273.14"; exon_number "1";
chr15	StringTie	exon	63155621	63155674	1000	-	.	gene_id "MSTRG.64273"; transcript_id "MSTRG.64273.14"; exon_number "2";
chr15	StringTie	exon	63156413	63156521	1000	-	.	gene_id "MSTRG.64273"; transcript_id "MSTRG.64273.14"; exon_number "3";
chr15	StringTie	exon	63157400	63158013	1000	-	.	gene_id "MSTRG.64273"; transcript_id "MSTRG.64273.14"; exon_number "4";
chr15	StringTie	transcript	63148254	63157499	1000	-	.	gene_id "MSTRG.64273"; transcript_id "MSTRG.64273.16";
chr15	StringTie	exon	63148254	63153954	1000	-	.	gene_id "MSTRG.64273"; transcript_id "MSTRG.64273.16"; exon_number "1";
chr15	StringTie	exon	63154009	63154060	1000	-	.	gene_id "MSTRG.64273"; transcript_id "MSTRG.64273.16"; exon_number "2";
chr15	StringTie	exon	63155621	63155731	1000	-	.	gene_id "MSTRG.64273"; transcript_id "MSTRG.64273.16"; exon_number "3";
chr15	StringTie	exon	63156413	63156521	1000	-	.	gene_id "MSTRG.64273"; transcript_id "MSTRG.64273.16"; exon_number "4";
chr15	StringTie	exon	63157400	63157499	1000	-	.	gene_id "MSTRG.64273"; transcript_id "MSTRG.64273.16"; exon_number "5";
chr15	StringTie	transcript	63148258	63157499	1000	-	.	gene_id "MSTRG.64273"; transcript_id "MSTRG.64273.17";
chr15	StringTie	exon	63148258	63153932	1000	-	.	gene_id "MSTRG.64273"; transcript_id "MSTRG.64273.17"; exon_number "1";
chr15	StringTie	exon	63153975	63154060	1000	-	.	gene_id "MSTRG.64273"; transcript_id "MSTRG.64273.17"; exon_number "2";
chr15	StringTie	exon	63155621	63155731	1000	-	.	gene_id "MSTRG.64273"; transcript_id "MSTRG.64273.17"; exon_number "3";
chr15	StringTie	exon	63156413	63156521	1000	-	.	gene_id "MSTRG.64273"; transcript_id "MSTRG.64273.17"; exon_number "4";
chr15	StringTie	exon	63157400	63157499	1000	-	.	gene_id "MSTRG.64273"; transcript_id "MSTRG.64273.17"; exon_number "5";
chr15	StringTie	transcript	63148258	63157499	1000	-	.	gene_id "MSTRG.64273"; transcript_id "MSTRG.64273.18";
chr15	StringTie	exon	63148258	63153927	1000	-	.	gene_id "MSTRG.64273"; transcript_id "MSTRG.64273.18"; exon_number "1";
chr15	StringTie	exon	63153961	63154060	1000	-	.	gene_id "MSTRG.64273"; transcript_id "MSTRG.64273.18"; exon_number "2";
chr15	StringTie	exon	63155621	63155731	1000	-	.	gene_id "MSTRG.64273"; transcript_id "MSTRG.64273.18"; exon_number "3";
chr15	StringTie	exon	63156413	63156521	1000	-	.	gene_id "MSTRG.64273"; transcript_id "MSTRG.64273.18"; exon_number "4";
chr15	StringTie	exon	63157400	63157499	1000	-	.	gene_id "MSTRG.64273"; transcript_id "MSTRG.64273.18"; exon_number "5";
chr15	StringTie	transcript	63148264	63157499	1000	-	.	gene_id "MSTRG.64273"; transcript_id "MSTRG.64273.19";
chr15	StringTie	exon	63148264	63153928	1000	-	.	gene_id "MSTRG.64273"; transcript_id "MSTRG.64273.19"; exon_number "1";
chr15	StringTie	exon	63153977	63154060	1000	-	.	gene_id "MSTRG.64273"; transcript_id "MSTRG.64273.19"; exon_number "2";
chr15	StringTie	exon	63155621	63155731	1000	-	.	gene_id "MSTRG.64273"; transcript_id "MSTRG.64273.19"; exon_number "3";
chr15	StringTie	exon	63156413	63156521	1000	-	.	gene_id "MSTRG.64273"; transcript_id "MSTRG.64273.19"; exon_number "4";
chr15	StringTie	exon	63157400	63157499	1000	-	.	gene_id "MSTRG.64273"; transcript_id "MSTRG.64273.19"; exon_number "5";
chr15	StringTie	transcript	63148264	63157499	1000	-	.	gene_id "MSTRG.64273"; transcript_id "MSTRG.64273.20";
chr15	StringTie	exon	63148264	63153929	1000	-	.	gene_id "MSTRG.64273"; transcript_id "MSTRG.64273.20"; exon_number "1";
chr15	StringTie	exon	63153958	63154060	1000	-	.	gene_id "MSTRG.64273"; transcript_id "MSTRG.64273.20"; exon_number "2";
chr15	StringTie	exon	63155621	63155731	1000	-	.	gene_id "MSTRG.64273"; transcript_id "MSTRG.64273.20"; exon_number "3";
chr15	StringTie	exon	63156413	63156521	1000	-	.	gene_id "MSTRG.64273"; transcript_id "MSTRG.64273.20"; exon_number "4";
chr15	StringTie	exon	63157400	63157499	1000	-	.	gene_id "MSTRG.64273"; transcript_id "MSTRG.64273.20"; exon_number "5";
chr15	StringTie	transcript	63148266	63157499	1000	-	.	gene_id "MSTRG.64273"; transcript_id "MSTRG.64273.21";
chr15	StringTie	exon	63148266	63153938	1000	-	.	gene_id "MSTRG.64273"; transcript_id "MSTRG.64273.21"; exon_number "1";
chr15	StringTie	exon	63153962	63154060	1000	-	.	gene_id "MSTRG.64273"; transcript_id "MSTRG.64273.21"; exon_number "2";
chr15	StringTie	exon	63155621	63155731	1000	-	.	gene_id "MSTRG.64273"; transcript_id "MSTRG.64273.21"; exon_number "3";
chr15	StringTie	exon	63156413	63156521	1000	-	.	gene_id "MSTRG.64273"; transcript_id "MSTRG.64273.21"; exon_number "4";
chr15	StringTie	exon	63157400	63157499	1000	-	.	gene_id "MSTRG.64273"; transcript_id "MSTRG.64273.21"; exon_number "5";
chr15	StringTie	transcript	63148268	63157499	1000	-	.	gene_id "MSTRG.64273"; transcript_id "MSTRG.64273.22";
chr15	StringTie	exon	63148268	63153881	1000	-	.	gene_id "MSTRG.64273"; transcript_id "MSTRG.64273.22"; exon_number "1";
chr15	StringTie	exon	63153939	63154060	1000	-	.	gene_id "MSTRG.64273"; transcript_id "MSTRG.64273.22"; exon_number "2";
chr15	StringTie	exon	63155621	63155731	1000	-	.	gene_id "MSTRG.64273"; transcript_id "MSTRG.64273.22"; exon_number "3";
chr15	StringTie	exon	63156413	63156521	1000	-	.	gene_id "MSTRG.64273"; transcript_id "MSTRG.64273.22"; exon_number "4";
chr15	StringTie	exon	63157400	63157499	1000	-	.	gene_id "MSTRG.64273"; transcript_id "MSTRG.64273.22"; exon_number "5";
chr15	StringTie	transcript	63148268	63157499	1000	-	.	gene_id "MSTRG.64273"; transcript_id "MSTRG.64273.23";
chr15	StringTie	exon	63148268	63149905	1000	-	.	gene_id "MSTRG.64273"; transcript_id "MSTRG.64273.23"; exon_number "1";
chr15	StringTie	exon	63153130	63154060	1000	-	.	gene_id "MSTRG.64273"; transcript_id "MSTRG.64273.23"; exon_number "2";
chr15	StringTie	exon	63155621	63155731	1000	-	.	gene_id "MSTRG.64273"; transcript_id "MSTRG.64273.23"; exon_number "3";
chr15	StringTie	exon	63156413	63156521	1000	-	.	gene_id "MSTRG.64273"; transcript_id "MSTRG.64273.23"; exon_number "4";
chr15	StringTie	exon	63157400	63157499	1000	-	.	gene_id "MSTRG.64273"; transcript_id "MSTRG.64273.23"; exon_number "5";
chr15	StringTie	transcript	63148268	63157499	1000	-	.	gene_id "MSTRG.64273"; transcript_id "MSTRG.64273.24";
chr15	StringTie	exon	63148268	63153927	1000	-	.	gene_id "MSTRG.64273"; transcript_id "MSTRG.64273.24"; exon_number "1";
chr15	StringTie	exon	63153977	63154060	1000	-	.	gene_id "MSTRG.64273"; transcript_id "MSTRG.64273.24"; exon_number "2";
chr15	StringTie	exon	63155621	63155731	1000	-	.	gene_id "MSTRG.64273"; transcript_id "MSTRG.64273.24"; exon_number "3";
chr15	StringTie	exon	63156413	63156521	1000	-	.	gene_id "MSTRG.64273"; transcript_id "MSTRG.64273.24"; exon_number "4";
chr15	StringTie	exon	63157400	63157499	1000	-	.	gene_id "MSTRG.64273"; transcript_id "MSTRG.64273.24"; exon_number "5";
chr15	StringTie	transcript	63148268	63157499	1000	-	.	gene_id "MSTRG.64273"; transcript_id "MSTRG.64273.25";
chr15	StringTie	exon	63148268	63153929	1000	-	.	gene_id "MSTRG.64273"; transcript_id "MSTRG.64273.25"; exon_number "1";
chr15	StringTie	exon	63153973	63154060	1000	-	.	gene_id "MSTRG.64273"; transcript_id "MSTRG.64273.25"; exon_number "2";
chr15	StringTie	exon	63155621	63155731	1000	-	.	gene_id "MSTRG.64273"; transcript_id "MSTRG.64273.25"; exon_number "3";
chr15	StringTie	exon	63156413	63156521	1000	-	.	gene_id "MSTRG.64273"; transcript_id "MSTRG.64273.25"; exon_number "4";
chr15	StringTie	exon	63157400	63157499	1000	-	.	gene_id "MSTRG.64273"; transcript_id "MSTRG.64273.25"; exon_number "5";
chr15	StringTie	transcript	63148269	63157499	1000	-	.	gene_id "MSTRG.64273"; transcript_id "MSTRG.64273.26";
chr15	StringTie	exon	63148269	63154060	1000	-	.	gene_id "MSTRG.64273"; transcript_id "MSTRG.64273.26"; exon_number "1";
chr15	StringTie	exon	63155621	63155731	1000	-	.	gene_id "MSTRG.64273"; transcript_id "MSTRG.64273.26"; exon_number "2";
chr15	StringTie	exon	63156419	63156521	1000	-	.	gene_id "MSTRG.64273"; transcript_id "MSTRG.64273.26"; exon_number "3";
chr15	StringTie	exon	63157400	63157499	1000	-	.	gene_id "MSTRG.64273"; transcript_id "MSTRG.64273.26"; exon_number "4";
chr15	StringTie	transcript	63148270	63157552	1000	-	.	gene_id "MSTRG.64273"; transcript_id "MSTRG.64273.27";
chr15	StringTie	exon	63148270	63154060	1000	-	.	gene_id "MSTRG.64273"; transcript_id "MSTRG.64273.27"; exon_number "1";
chr15	StringTie	exon	63155621	63155730	1000	-	.	gene_id "MSTRG.64273"; transcript_id "MSTRG.64273.27"; exon_number "2";
chr15	StringTie	exon	63156413	63156521	1000	-	.	gene_id "MSTRG.64273"; transcript_id "MSTRG.64273.27"; exon_number "3";
chr15	StringTie	exon	63157400	63157552	1000	-	.	gene_id "MSTRG.64273"; transcript_id "MSTRG.64273.27"; exon_number "4";
chr15	StringTie	transcript	63148279	63157762	1000	-	.	gene_id "MSTRG.64273"; transcript_id "MSTRG.64273.28";
chr15	StringTie	exon	63148279	63154060	1000	-	.	gene_id "MSTRG.64273"; transcript_id "MSTRG.64273.28"; exon_number "1";
chr15	StringTie	exon	63155621	63155731	1000	-	.	gene_id "MSTRG.64273"; transcript_id "MSTRG.64273.28"; exon_number "2";
chr15	StringTie	exon	63156413	63156521	1000	-	.	gene_id "MSTRG.64273"; transcript_id "MSTRG.64273.28"; exon_number "3";
chr15	StringTie	exon	63157114	63157762	1000	-	.	gene_id "MSTRG.64273"; transcript_id "MSTRG.64273.28"; exon_number "4";
chr15	StringTie	transcript	63148279	63157499	1000	-	.	gene_id "MSTRG.64273"; transcript_id "MSTRG.64273.29";
chr15	StringTie	exon	63148279	63153928	1000	-	.	gene_id "MSTRG.64273"; transcript_id "MSTRG.64273.29"; exon_number "1";
chr15	StringTie	exon	63153961	63154060	1000	-	.	gene_id "MSTRG.64273"; transcript_id "MSTRG.64273.29"; exon_number "2";
chr15	StringTie	exon	63155621	63155731	1000	-	.	gene_id "MSTRG.64273"; transcript_id "MSTRG.64273.29"; exon_number "3";
chr15	StringTie	exon	63156413	63156521	1000	-	.	gene_id "MSTRG.64273"; transcript_id "MSTRG.64273.29"; exon_number "4";
chr15	StringTie	exon	63157400	63157499	1000	-	.	gene_id "MSTRG.64273"; transcript_id "MSTRG.64273.29"; exon_number "5";
chr15	StringTie	transcript	63142066	63157499	1000	-	.	gene_id "MSTRG.64273"; transcript_id "MSTRG.64273.3";
chr15	StringTie	exon	63142066	63143308	1000	-	.	gene_id "MSTRG.64273"; transcript_id "MSTRG.64273.3"; exon_number "1";
chr15	StringTie	exon	63155621	63155731	1000	-	.	gene_id "MSTRG.64273"; transcript_id "MSTRG.64273.3"; exon_number "2";
chr15	StringTie	exon	63156413	63156521	1000	-	.	gene_id "MSTRG.64273"; transcript_id "MSTRG.64273.3"; exon_number "3";
chr15	StringTie	exon	63157400	63157499	1000	-	.	gene_id "MSTRG.64273"; transcript_id "MSTRG.64273.3"; exon_number "4";
chr15	StringTie	transcript	63148279	63157499	1000	-	.	gene_id "MSTRG.64273"; transcript_id "MSTRG.64273.30";
chr15	StringTie	exon	63148279	63153913	1000	-	.	gene_id "MSTRG.64273"; transcript_id "MSTRG.64273.30"; exon_number "1";
chr15	StringTie	exon	63153939	63154060	1000	-	.	gene_id "MSTRG.64273"; transcript_id "MSTRG.64273.30"; exon_number "2";
chr15	StringTie	exon	63155621	63155731	1000	-	.	gene_id "MSTRG.64273"; transcript_id "MSTRG.64273.30"; exon_number "3";
chr15	StringTie	exon	63156413	63156521	1000	-	.	gene_id "MSTRG.64273"; transcript_id "MSTRG.64273.30"; exon_number "4";
chr15	StringTie	exon	63157400	63157499	1000	-	.	gene_id "MSTRG.64273"; transcript_id "MSTRG.64273.30"; exon_number "5";
chr15	StringTie	transcript	63148279	63157499	1000	-	.	gene_id "MSTRG.64273"; transcript_id "MSTRG.64273.31";
chr15	StringTie	exon	63148279	63153926	1000	-	.	gene_id "MSTRG.64273"; transcript_id "MSTRG.64273.31"; exon_number "1";
chr15	StringTie	exon	63153961	63154060	1000	-	.	gene_id "MSTRG.64273"; transcript_id "MSTRG.64273.31"; exon_number "2";
chr15	StringTie	exon	63155621	63155731	1000	-	.	gene_id "MSTRG.64273"; transcript_id "MSTRG.64273.31"; exon_number "3";
chr15	StringTie	exon	63156413	63156521	1000	-	.	gene_id "MSTRG.64273"; transcript_id "MSTRG.64273.31"; exon_number "4";
chr15	StringTie	exon	63157400	63157499	1000	-	.	gene_id "MSTRG.64273"; transcript_id "MSTRG.64273.31"; exon_number "5";
chr15	StringTie	transcript	63148284	63157499	1000	-	.	gene_id "MSTRG.64273"; transcript_id "MSTRG.64273.32";
chr15	StringTie	exon	63148284	63153933	1000	-	.	gene_id "MSTRG.64273"; transcript_id "MSTRG.64273.32"; exon_number "1";
chr15	StringTie	exon	63153974	63154060	1000	-	.	gene_id "MSTRG.64273"; transcript_id "MSTRG.64273.32"; exon_number "2";
chr15	StringTie	exon	63155621	63155731	1000	-	.	gene_id "MSTRG.64273"; transcript_id "MSTRG.64273.32"; exon_number "3";
chr15	StringTie	exon	63156413	63156521	1000	-	.	gene_id "MSTRG.64273"; transcript_id "MSTRG.64273.32"; exon_number "4";
chr15	StringTie	exon	63157400	63157499	1000	-	.	gene_id "MSTRG.64273"; transcript_id "MSTRG.64273.32"; exon_number "5";
chr15	StringTie	transcript	63148284	63157499	1000	-	.	gene_id "MSTRG.64273"; transcript_id "MSTRG.64273.33";
chr15	StringTie	exon	63148284	63153928	1000	-	.	gene_id "MSTRG.64273"; transcript_id "MSTRG.64273.33"; exon_number "1";
chr15	StringTie	exon	63153974	63154060	1000	-	.	gene_id "MSTRG.64273"; transcript_id "MSTRG.64273.33"; exon_number "2";
chr15	StringTie	exon	63155621	63155731	1000	-	.	gene_id "MSTRG.64273"; transcript_id "MSTRG.64273.33"; exon_number "3";
chr15	StringTie	exon	63156413	63156521	1000	-	.	gene_id "MSTRG.64273"; transcript_id "MSTRG.64273.33"; exon_number "4";
chr15	StringTie	exon	63157400	63157499	1000	-	.	gene_id "MSTRG.64273"; transcript_id "MSTRG.64273.33"; exon_number "5";
chr15	StringTie	transcript	63148289	63157499	1000	-	.	gene_id "MSTRG.64273"; transcript_id "MSTRG.64273.34";
chr15	StringTie	exon	63148289	63153926	1000	-	.	gene_id "MSTRG.64273"; transcript_id "MSTRG.64273.34"; exon_number "1";
chr15	StringTie	exon	63153952	63154060	1000	-	.	gene_id "MSTRG.64273"; transcript_id "MSTRG.64273.34"; exon_number "2";
chr15	StringTie	exon	63155621	63155731	1000	-	.	gene_id "MSTRG.64273"; transcript_id "MSTRG.64273.34"; exon_number "3";
chr15	StringTie	exon	63156413	63156521	1000	-	.	gene_id "MSTRG.64273"; transcript_id "MSTRG.64273.34"; exon_number "4";
chr15	StringTie	exon	63157400	63157499	1000	-	.	gene_id "MSTRG.64273"; transcript_id "MSTRG.64273.34"; exon_number "5";
chr15	StringTie	transcript	63148292	63157499	1000	-	.	gene_id "MSTRG.64273"; transcript_id "MSTRG.64273.35";
chr15	StringTie	exon	63148292	63154003	1000	-	.	gene_id "MSTRG.64273"; transcript_id "MSTRG.64273.35"; exon_number "1";
chr15	StringTie	exon	63154031	63154060	1000	-	.	gene_id "MSTRG.64273"; transcript_id "MSTRG.64273.35"; exon_number "2";
chr15	StringTie	exon	63155621	63155731	1000	-	.	gene_id "MSTRG.64273"; transcript_id "MSTRG.64273.35"; exon_number "3";
chr15	StringTie	exon	63156413	63156521	1000	-	.	gene_id "MSTRG.64273"; transcript_id "MSTRG.64273.35"; exon_number "4";
chr15	StringTie	exon	63157400	63157499	1000	-	.	gene_id "MSTRG.64273"; transcript_id "MSTRG.64273.35"; exon_number "5";
chr15	StringTie	transcript	63148298	63157499	1000	-	.	gene_id "MSTRG.64273"; transcript_id "MSTRG.64273.36";
chr15	StringTie	exon	63148298	63153912	1000	-	.	gene_id "MSTRG.64273"; transcript_id "MSTRG.64273.36"; exon_number "1";
chr15	StringTie	exon	63153941	63154060	1000	-	.	gene_id "MSTRG.64273"; transcript_id "MSTRG.64273.36"; exon_number "2";
chr15	StringTie	exon	63155621	63155731	1000	-	.	gene_id "MSTRG.64273"; transcript_id "MSTRG.64273.36"; exon_number "3";
chr15	StringTie	exon	63156413	63156521	1000	-	.	gene_id "MSTRG.64273"; transcript_id "MSTRG.64273.36"; exon_number "4";
chr15	StringTie	exon	63157400	63157499	1000	-	.	gene_id "MSTRG.64273"; transcript_id "MSTRG.64273.36"; exon_number "5";
chr15	StringTie	transcript	63148301	63157504	1000	-	.	gene_id "MSTRG.64273"; transcript_id "MSTRG.64273.37";
chr15	StringTie	exon	63148301	63152029	1000	-	.	gene_id "MSTRG.64273"; transcript_id "MSTRG.64273.37"; exon_number "1";
chr15	StringTie	exon	63152068	63154060	1000	-	.	gene_id "MSTRG.64273"; transcript_id "MSTRG.64273.37"; exon_number "2";
chr15	StringTie	exon	63155621	63155731	1000	-	.	gene_id "MSTRG.64273"; transcript_id "MSTRG.64273.37"; exon_number "3";
chr15	StringTie	exon	63156413	63156521	1000	-	.	gene_id "MSTRG.64273"; transcript_id "MSTRG.64273.37"; exon_number "4";
chr15	StringTie	exon	63157400	63157504	1000	-	.	gene_id "MSTRG.64273"; transcript_id "MSTRG.64273.37"; exon_number "5";
chr15	StringTie	transcript	63148307	63157499	1000	-	.	gene_id "MSTRG.64273"; transcript_id "MSTRG.64273.38";
chr15	StringTie	exon	63148307	63153922	1000	-	.	gene_id "MSTRG.64273"; transcript_id "MSTRG.64273.38"; exon_number "1";
chr15	StringTie	exon	63153964	63154060	1000	-	.	gene_id "MSTRG.64273"; transcript_id "MSTRG.64273.38"; exon_number "2";
chr15	StringTie	exon	63155621	63155731	1000	-	.	gene_id "MSTRG.64273"; transcript_id "MSTRG.64273.38"; exon_number "3";
chr15	StringTie	exon	63156413	63156521	1000	-	.	gene_id "MSTRG.64273"; transcript_id "MSTRG.64273.38"; exon_number "4";
chr15	StringTie	exon	63157400	63157499	1000	-	.	gene_id "MSTRG.64273"; transcript_id "MSTRG.64273.38"; exon_number "5";
chr15	StringTie	transcript	63148308	63157499	1000	-	.	gene_id "MSTRG.64273"; transcript_id "MSTRG.64273.39";
chr15	StringTie	exon	63148308	63149543	1000	-	.	gene_id "MSTRG.64273"; transcript_id "MSTRG.64273.39"; exon_number "1";
chr15	StringTie	exon	63149621	63154060	1000	-	.	gene_id "MSTRG.64273"; transcript_id "MSTRG.64273.39"; exon_number "2";
chr15	StringTie	exon	63155621	63155731	1000	-	.	gene_id "MSTRG.64273"; transcript_id "MSTRG.64273.39"; exon_number "3";
chr15	StringTie	exon	63156413	63156521	1000	-	.	gene_id "MSTRG.64273"; transcript_id "MSTRG.64273.39"; exon_number "4";
chr15	StringTie	exon	63157400	63157499	1000	-	.	gene_id "MSTRG.64273"; transcript_id "MSTRG.64273.39"; exon_number "5";
chr15	StringTie	transcript	63142244	63157802	1000	-	.	gene_id "MSTRG.64273"; transcript_id "MSTRG.64273.4";
chr15	StringTie	exon	63142244	63143308	1000	-	.	gene_id "MSTRG.64273"; transcript_id "MSTRG.64273.4"; exon_number "1";
chr15	StringTie	exon	63144923	63145041	1000	-	.	gene_id "MSTRG.64273"; transcript_id "MSTRG.64273.4"; exon_number "2";
chr15	StringTie	exon	63149742	63154060	1000	-	.	gene_id "MSTRG.64273"; transcript_id "MSTRG.64273.4"; exon_number "3";
chr15	StringTie	exon	63155621	63155731	1000	-	.	gene_id "MSTRG.64273"; transcript_id "MSTRG.64273.4"; exon_number "4";
chr15	StringTie	exon	63156413	63156521	1000	-	.	gene_id "MSTRG.64273"; transcript_id "MSTRG.64273.4"; exon_number "5";
chr15	StringTie	exon	63157400	63157802	1000	-	.	gene_id "MSTRG.64273"; transcript_id "MSTRG.64273.4"; exon_number "6";
chr15	StringTie	transcript	63148316	63157499	1000	-	.	gene_id "MSTRG.64273"; transcript_id "MSTRG.64273.40";
chr15	StringTie	exon	63148316	63153932	1000	-	.	gene_id "MSTRG.64273"; transcript_id "MSTRG.64273.40"; exon_number "1";
chr15	StringTie	exon	63153969	63154060	1000	-	.	gene_id "MSTRG.64273"; transcript_id "MSTRG.64273.40"; exon_number "2";
chr15	StringTie	exon	63155621	63155731	1000	-	.	gene_id "MSTRG.64273"; transcript_id "MSTRG.64273.40"; exon_number "3";
chr15	StringTie	exon	63156413	63156521	1000	-	.	gene_id "MSTRG.64273"; transcript_id "MSTRG.64273.40"; exon_number "4";
chr15	StringTie	exon	63157400	63157499	1000	-	.	gene_id "MSTRG.64273"; transcript_id "MSTRG.64273.40"; exon_number "5";
chr15	StringTie	transcript	63148337	63157499	1000	-	.	gene_id "MSTRG.64273"; transcript_id "MSTRG.64273.41";
chr15	StringTie	exon	63148337	63153951	1000	-	.	gene_id "MSTRG.64273"; transcript_id "MSTRG.64273.41"; exon_number "1";
chr15	StringTie	exon	63153974	63154060	1000	-	.	gene_id "MSTRG.64273"; transcript_id "MSTRG.64273.41"; exon_number "2";
chr15	StringTie	exon	63155621	63155731	1000	-	.	gene_id "MSTRG.64273"; transcript_id "MSTRG.64273.41"; exon_number "3";
chr15	StringTie	exon	63156413	63156521	1000	-	.	gene_id "MSTRG.64273"; transcript_id "MSTRG.64273.41"; exon_number "4";
chr15	StringTie	exon	63157400	63157499	1000	-	.	gene_id "MSTRG.64273"; transcript_id "MSTRG.64273.41"; exon_number "5";
chr15	StringTie	transcript	63148352	63157499	1000	-	.	gene_id "MSTRG.64273"; transcript_id "MSTRG.64273.42";
chr15	StringTie	exon	63148352	63153920	1000	-	.	gene_id "MSTRG.64273"; transcript_id "MSTRG.64273.42"; exon_number "1";
chr15	StringTie	exon	63153961	63154060	1000	-	.	gene_id "MSTRG.64273"; transcript_id "MSTRG.64273.42"; exon_number "2";
chr15	StringTie	exon	63155621	63155731	1000	-	.	gene_id "MSTRG.64273"; transcript_id "MSTRG.64273.42"; exon_number "3";
chr15	StringTie	exon	63156413	63156521	1000	-	.	gene_id "MSTRG.64273"; transcript_id "MSTRG.64273.42"; exon_number "4";
chr15	StringTie	exon	63157400	63157499	1000	-	.	gene_id "MSTRG.64273"; transcript_id "MSTRG.64273.42"; exon_number "5";
chr15	StringTie	transcript	63148356	63157517	1000	-	.	gene_id "MSTRG.64273"; transcript_id "MSTRG.64273.43";
chr15	StringTie	exon	63148356	63154060	1000	-	.	gene_id "MSTRG.64273"; transcript_id "MSTRG.64273.43"; exon_number "1";
chr15	StringTie	exon	63155621	63155703	1000	-	.	gene_id "MSTRG.64273"; transcript_id "MSTRG.64273.43"; exon_number "2";
chr15	StringTie	exon	63156413	63156521	1000	-	.	gene_id "MSTRG.64273"; transcript_id "MSTRG.64273.43"; exon_number "3";
chr15	StringTie	exon	63157400	63157517	1000	-	.	gene_id "MSTRG.64273"; transcript_id "MSTRG.64273.43"; exon_number "4";
chr15	StringTie	transcript	63148387	63157499	1000	-	.	gene_id "MSTRG.64273"; transcript_id "MSTRG.64273.44";
chr15	StringTie	exon	63148387	63153927	1000	-	.	gene_id "MSTRG.64273"; transcript_id "MSTRG.64273.44"; exon_number "1";
chr15	StringTie	exon	63153974	63154060	1000	-	.	gene_id "MSTRG.64273"; transcript_id "MSTRG.64273.44"; exon_number "2";
chr15	StringTie	exon	63155621	63155731	1000	-	.	gene_id "MSTRG.64273"; transcript_id "MSTRG.64273.44"; exon_number "3";
chr15	StringTie	exon	63156413	63156521	1000	-	.	gene_id "MSTRG.64273"; transcript_id "MSTRG.64273.44"; exon_number "4";
chr15	StringTie	exon	63157400	63157499	1000	-	.	gene_id "MSTRG.64273"; transcript_id "MSTRG.64273.44"; exon_number "5";
chr15	StringTie	transcript	63148449	63157499	1000	-	.	gene_id "MSTRG.64273"; transcript_id "MSTRG.64273.45";
chr15	StringTie	exon	63148449	63153931	1000	-	.	gene_id "MSTRG.64273"; transcript_id "MSTRG.64273.45"; exon_number "1";
chr15	StringTie	exon	63153954	63154060	1000	-	.	gene_id "MSTRG.64273"; transcript_id "MSTRG.64273.45"; exon_number "2";
chr15	StringTie	exon	63155621	63155731	1000	-	.	gene_id "MSTRG.64273"; transcript_id "MSTRG.64273.45"; exon_number "3";
chr15	StringTie	exon	63156413	63156521	1000	-	.	gene_id "MSTRG.64273"; transcript_id "MSTRG.64273.45"; exon_number "4";
chr15	StringTie	exon	63157400	63157499	1000	-	.	gene_id "MSTRG.64273"; transcript_id "MSTRG.64273.45"; exon_number "5";
chr15	StringTie	transcript	63148453	63157499	1000	-	.	gene_id "MSTRG.64273"; transcript_id "MSTRG.64273.46";
chr15	StringTie	exon	63148453	63153923	1000	-	.	gene_id "MSTRG.64273"; transcript_id "MSTRG.64273.46"; exon_number "1";
chr15	StringTie	exon	63153950	63154060	1000	-	.	gene_id "MSTRG.64273"; transcript_id "MSTRG.64273.46"; exon_number "2";
chr15	StringTie	exon	63155621	63155731	1000	-	.	gene_id "MSTRG.64273"; transcript_id "MSTRG.64273.46"; exon_number "3";
chr15	StringTie	exon	63156413	63156521	1000	-	.	gene_id "MSTRG.64273"; transcript_id "MSTRG.64273.46"; exon_number "4";
chr15	StringTie	exon	63157400	63157499	1000	-	.	gene_id "MSTRG.64273"; transcript_id "MSTRG.64273.46"; exon_number "5";
chr15	StringTie	transcript	63148458	63157499	1000	-	.	gene_id "MSTRG.64273"; transcript_id "MSTRG.64273.47";
chr15	StringTie	exon	63148458	63153913	1000	-	.	gene_id "MSTRG.64273"; transcript_id "MSTRG.64273.47"; exon_number "1";
chr15	StringTie	exon	63153957	63154060	1000	-	.	gene_id "MSTRG.64273"; transcript_id "MSTRG.64273.47"; exon_number "2";
chr15	StringTie	exon	63155621	63155731	1000	-	.	gene_id "MSTRG.64273"; transcript_id "MSTRG.64273.47"; exon_number "3";
chr15	StringTie	exon	63156413	63156521	1000	-	.	gene_id "MSTRG.64273"; transcript_id "MSTRG.64273.47"; exon_number "4";
chr15	StringTie	exon	63157400	63157499	1000	-	.	gene_id "MSTRG.64273"; transcript_id "MSTRG.64273.47"; exon_number "5";
chr15	StringTie	transcript	63151052	63157766	1000	-	.	gene_id "MSTRG.64273"; transcript_id "MSTRG.64273.48";
chr15	StringTie	exon	63151052	63154060	1000	-	.	gene_id "MSTRG.64273"; transcript_id "MSTRG.64273.48"; exon_number "1";
chr15	StringTie	exon	63155621	63155731	1000	-	.	gene_id "MSTRG.64273"; transcript_id "MSTRG.64273.48"; exon_number "2";
chr15	StringTie	exon	63156413	63156513	1000	-	.	gene_id "MSTRG.64273"; transcript_id "MSTRG.64273.48"; exon_number "3";
chr15	StringTie	exon	63157400	63157766	1000	-	.	gene_id "MSTRG.64273"; transcript_id "MSTRG.64273.48"; exon_number "4";
chr15	StringTie	transcript	63153368	63157499	1000	-	.	gene_id "MSTRG.64273"; transcript_id "MSTRG.64273.49";
chr15	StringTie	exon	63153368	63153895	1000	-	.	gene_id "MSTRG.64273"; transcript_id "MSTRG.64273.49"; exon_number "1";
chr15	StringTie	exon	63153939	63154060	1000	-	.	gene_id "MSTRG.64273"; transcript_id "MSTRG.64273.49"; exon_number "2";
chr15	StringTie	exon	63155621	63155731	1000	-	.	gene_id "MSTRG.64273"; transcript_id "MSTRG.64273.49"; exon_number "3";
chr15	StringTie	exon	63156413	63156521	1000	-	.	gene_id "MSTRG.64273"; transcript_id "MSTRG.64273.49"; exon_number "4";
chr15	StringTie	exon	63157400	63157499	1000	-	.	gene_id "MSTRG.64273"; transcript_id "MSTRG.64273.49"; exon_number "5";
chr15	StringTie	transcript	63147674	63157499	1000	-	.	gene_id "MSTRG.64273"; transcript_id "MSTRG.64273.5";
chr15	StringTie	exon	63147674	63153994	1000	-	.	gene_id "MSTRG.64273"; transcript_id "MSTRG.64273.5"; exon_number "1";
chr15	StringTie	exon	63154034	63154060	1000	-	.	gene_id "MSTRG.64273"; transcript_id "MSTRG.64273.5"; exon_number "2";
chr15	StringTie	exon	63155621	63155731	1000	-	.	gene_id "MSTRG.64273"; transcript_id "MSTRG.64273.5"; exon_number "3";
chr15	StringTie	exon	63156413	63156521	1000	-	.	gene_id "MSTRG.64273"; transcript_id "MSTRG.64273.5"; exon_number "4";
chr15	StringTie	exon	63157400	63157499	1000	-	.	gene_id "MSTRG.64273"; transcript_id "MSTRG.64273.5"; exon_number "5";
chr15	StringTie	transcript	63153814	63157499	1000	-	.	gene_id "MSTRG.64273"; transcript_id "MSTRG.64273.50";
chr15	StringTie	exon	63153814	63153913	1000	-	.	gene_id "MSTRG.64273"; transcript_id "MSTRG.64273.50"; exon_number "1";
chr15	StringTie	exon	63154031	63154060	1000	-	.	gene_id "MSTRG.64273"; transcript_id "MSTRG.64273.50"; exon_number "2";
chr15	StringTie	exon	63155621	63155731	1000	-	.	gene_id "MSTRG.64273"; transcript_id "MSTRG.64273.50"; exon_number "3";
chr15	StringTie	exon	63156413	63156513	1000	-	.	gene_id "MSTRG.64273"; transcript_id "MSTRG.64273.50"; exon_number "4";
chr15	StringTie	exon	63157400	63157499	1000	-	.	gene_id "MSTRG.64273"; transcript_id "MSTRG.64273.50"; exon_number "5";
chr15	StringTie	transcript	63153819	63157499	1000	-	.	gene_id "MSTRG.64273"; transcript_id "MSTRG.64273.51";
chr15	StringTie	exon	63153819	63153918	1000	-	.	gene_id "MSTRG.64273"; transcript_id "MSTRG.64273.51"; exon_number "1";
chr15	StringTie	exon	63153999	63154060	1000	-	.	gene_id "MSTRG.64273"; transcript_id "MSTRG.64273.51"; exon_number "2";
chr15	StringTie	exon	63155621	63155731	1000	-	.	gene_id "MSTRG.64273"; transcript_id "MSTRG.64273.51"; exon_number "3";
chr15	StringTie	exon	63156413	63156521	1000	-	.	gene_id "MSTRG.64273"; transcript_id "MSTRG.64273.51"; exon_number "4";
chr15	StringTie	exon	63157400	63157499	1000	-	.	gene_id "MSTRG.64273"; transcript_id "MSTRG.64273.51"; exon_number "5";
chr15	StringTie	transcript	63153827	63157499	1000	-	.	gene_id "MSTRG.64273"; transcript_id "MSTRG.64273.52";
chr15	StringTie	exon	63153827	63153926	1000	-	.	gene_id "MSTRG.64273"; transcript_id "MSTRG.64273.52"; exon_number "1";
chr15	StringTie	exon	63153950	63154060	1000	-	.	gene_id "MSTRG.64273"; transcript_id "MSTRG.64273.52"; exon_number "2";
chr15	StringTie	exon	63155621	63155731	1000	-	.	gene_id "MSTRG.64273"; transcript_id "MSTRG.64273.52"; exon_number "3";
chr15	StringTie	exon	63156413	63156521	1000	-	.	gene_id "MSTRG.64273"; transcript_id "MSTRG.64273.52"; exon_number "4";
chr15	StringTie	exon	63157400	63157499	1000	-	.	gene_id "MSTRG.64273"; transcript_id "MSTRG.64273.52"; exon_number "5";
chr15	StringTie	transcript	63153835	63157545	1000	-	.	gene_id "MSTRG.64273"; transcript_id "MSTRG.64273.53";
chr15	StringTie	exon	63153835	63153945	1000	-	.	gene_id "MSTRG.64273"; transcript_id "MSTRG.64273.53"; exon_number "1";
chr15	StringTie	exon	63153988	63154060	1000	-	.	gene_id "MSTRG.64273"; transcript_id "MSTRG.64273.53"; exon_number "2";
chr15	StringTie	exon	63155621	63155731	1000	-	.	gene_id "MSTRG.64273"; transcript_id "MSTRG.64273.53"; exon_number "3";
chr15	StringTie	exon	63156413	63156521	1000	-	.	gene_id "MSTRG.64273"; transcript_id "MSTRG.64273.53"; exon_number "4";
chr15	StringTie	exon	63157400	63157545	1000	-	.	gene_id "MSTRG.64273"; transcript_id "MSTRG.64273.53"; exon_number "5";
chr15	StringTie	transcript	63153837	63157499	1000	-	.	gene_id "MSTRG.64273"; transcript_id "MSTRG.64273.54";
chr15	StringTie	exon	63153837	63154060	1000	-	.	gene_id "MSTRG.64273"; transcript_id "MSTRG.64273.54"; exon_number "1";
chr15	StringTie	exon	63155621	63155731	1000	-	.	gene_id "MSTRG.64273"; transcript_id "MSTRG.64273.54"; exon_number "2";
chr15	StringTie	exon	63156413	63156517	1000	-	.	gene_id "MSTRG.64273"; transcript_id "MSTRG.64273.54"; exon_number "3";
chr15	StringTie	exon	63157399	63157499	1000	-	.	gene_id "MSTRG.64273"; transcript_id "MSTRG.64273.54"; exon_number "4";
chr15	StringTie	transcript	63153837	63157499	1000	-	.	gene_id "MSTRG.64273"; transcript_id "MSTRG.64273.55";
chr15	StringTie	exon	63153837	63153936	1000	-	.	gene_id "MSTRG.64273"; transcript_id "MSTRG.64273.55"; exon_number "1";
chr15	StringTie	exon	63153969	63154060	1000	-	.	gene_id "MSTRG.64273"; transcript_id "MSTRG.64273.55"; exon_number "2";
chr15	StringTie	exon	63155621	63155731	1000	-	.	gene_id "MSTRG.64273"; transcript_id "MSTRG.64273.55"; exon_number "3";
chr15	StringTie	exon	63156413	63156521	1000	-	.	gene_id "MSTRG.64273"; transcript_id "MSTRG.64273.55"; exon_number "4";
chr15	StringTie	exon	63157400	63157499	1000	-	.	gene_id "MSTRG.64273"; transcript_id "MSTRG.64273.55"; exon_number "5";
chr15	StringTie	transcript	63153844	63157499	1000	-	.	gene_id "MSTRG.64273"; transcript_id "MSTRG.64273.56";
chr15	StringTie	exon	63153844	63154060	1000	-	.	gene_id "MSTRG.64273"; transcript_id "MSTRG.64273.56"; exon_number "1";
chr15	StringTie	exon	63155621	63155720	1000	-	.	gene_id "MSTRG.64273"; transcript_id "MSTRG.64273.56"; exon_number "2";
chr15	StringTie	exon	63156413	63156521	1000	-	.	gene_id "MSTRG.64273"; transcript_id "MSTRG.64273.56"; exon_number "3";
chr15	StringTie	exon	63157400	63157499	1000	-	.	gene_id "MSTRG.64273"; transcript_id "MSTRG.64273.56"; exon_number "4";
chr15	StringTie	transcript	63153844	63157499	1000	-	.	gene_id "MSTRG.64273"; transcript_id "MSTRG.64273.57";
chr15	StringTie	exon	63153844	63154005	1000	-	.	gene_id "MSTRG.64273"; transcript_id "MSTRG.64273.57"; exon_number "1";
chr15	StringTie	exon	63154032	63154060	1000	-	.	gene_id "MSTRG.64273"; transcript_id "MSTRG.64273.57"; exon_number "2";
chr15	StringTie	exon	63155621	63155731	1000	-	.	gene_id "MSTRG.64273"; transcript_id "MSTRG.64273.57"; exon_number "3";
chr15	StringTie	exon	63156413	63156521	1000	-	.	gene_id "MSTRG.64273"; transcript_id "MSTRG.64273.57"; exon_number "4";
chr15	StringTie	exon	63157400	63157499	1000	-	.	gene_id "MSTRG.64273"; transcript_id "MSTRG.64273.57"; exon_number "5";
chr15	StringTie	transcript	63153845	63157510	1000	-	.	gene_id "MSTRG.64273"; transcript_id "MSTRG.64273.58";
chr15	StringTie	exon	63153845	63154060	1000	-	.	gene_id "MSTRG.64273"; transcript_id "MSTRG.64273.58"; exon_number "1";
chr15	StringTie	exon	63155621	63155731	1000	-	.	gene_id "MSTRG.64273"; transcript_id "MSTRG.64273.58"; exon_number "2";
chr15	StringTie	exon	63156413	63156483	1000	-	.	gene_id "MSTRG.64273"; transcript_id "MSTRG.64273.58"; exon_number "3";
chr15	StringTie	exon	63157411	63157510	1000	-	.	gene_id "MSTRG.64273"; transcript_id "MSTRG.64273.58"; exon_number "4";
chr15	StringTie	transcript	63153845	63157499	1000	-	.	gene_id "MSTRG.64273"; transcript_id "MSTRG.64273.59";
chr15	StringTie	exon	63153845	63153944	1000	-	.	gene_id "MSTRG.64273"; transcript_id "MSTRG.64273.59"; exon_number "1";
chr15	StringTie	exon	63153972	63154060	1000	-	.	gene_id "MSTRG.64273"; transcript_id "MSTRG.64273.59"; exon_number "2";
chr15	StringTie	exon	63155621	63155731	1000	-	.	gene_id "MSTRG.64273"; transcript_id "MSTRG.64273.59"; exon_number "3";
chr15	StringTie	exon	63156413	63156521	1000	-	.	gene_id "MSTRG.64273"; transcript_id "MSTRG.64273.59"; exon_number "4";
chr15	StringTie	exon	63157400	63157499	1000	-	.	gene_id "MSTRG.64273"; transcript_id "MSTRG.64273.59"; exon_number "5";
chr15	StringTie	transcript	63148182	63157837	1000	-	.	gene_id "MSTRG.64273"; transcript_id "MSTRG.64273.6";
chr15	StringTie	exon	63148182	63154060	1000	-	.	gene_id "MSTRG.64273"; transcript_id "MSTRG.64273.6"; exon_number "1";
chr15	StringTie	exon	63155621	63155731	1000	-	.	gene_id "MSTRG.64273"; transcript_id "MSTRG.64273.6"; exon_number "2";
chr15	StringTie	exon	63156413	63156521	1000	-	.	gene_id "MSTRG.64273"; transcript_id "MSTRG.64273.6"; exon_number "3";
chr15	StringTie	exon	63156668	63157837	1000	-	.	gene_id "MSTRG.64273"; transcript_id "MSTRG.64273.6"; exon_number "4";
chr15	StringTie	transcript	63153846	63157499	1000	-	.	gene_id "MSTRG.64273"; transcript_id "MSTRG.64273.60";
chr15	StringTie	exon	63153846	63154060	1000	-	.	gene_id "MSTRG.64273"; transcript_id "MSTRG.64273.60"; exon_number "1";
chr15	StringTie	exon	63155621	63155731	1000	-	.	gene_id "MSTRG.64273"; transcript_id "MSTRG.64273.60"; exon_number "2";
chr15	StringTie	exon	63156413	63156520	1000	-	.	gene_id "MSTRG.64273"; transcript_id "MSTRG.64273.60"; exon_number "3";
chr15	StringTie	exon	63157400	63157499	1000	-	.	gene_id "MSTRG.64273"; transcript_id "MSTRG.64273.60"; exon_number "4";
chr15	StringTie	transcript	63153846	63157501	1000	-	.	gene_id "MSTRG.64273"; transcript_id "MSTRG.64273.61";
chr15	StringTie	exon	63153846	63154007	1000	-	.	gene_id "MSTRG.64273"; transcript_id "MSTRG.64273.61"; exon_number "1";
chr15	StringTie	exon	63154033	63154060	1000	-	.	gene_id "MSTRG.64273"; transcript_id "MSTRG.64273.61"; exon_number "2";
chr15	StringTie	exon	63155621	63155731	1000	-	.	gene_id "MSTRG.64273"; transcript_id "MSTRG.64273.61"; exon_number "3";
chr15	StringTie	exon	63156413	63156521	1000	-	.	gene_id "MSTRG.64273"; transcript_id "MSTRG.64273.61"; exon_number "4";
chr15	StringTie	exon	63157400	63157501	1000	-	.	gene_id "MSTRG.64273"; transcript_id "MSTRG.64273.61"; exon_number "5";
chr15	StringTie	transcript	63153847	63157533	1000	-	.	gene_id "MSTRG.64273"; transcript_id "MSTRG.64273.62";
chr15	StringTie	exon	63153847	63154060	1000	-	.	gene_id "MSTRG.64273"; transcript_id "MSTRG.64273.62"; exon_number "1";
chr15	StringTie	exon	63155621	63155720	1000	-	.	gene_id "MSTRG.64273"; transcript_id "MSTRG.64273.62"; exon_number "2";
chr15	StringTie	exon	63156417	63156521	1000	-	.	gene_id "MSTRG.64273"; transcript_id "MSTRG.64273.62"; exon_number "3";
chr15	StringTie	exon	63157400	63157533	1000	-	.	gene_id "MSTRG.64273"; transcript_id "MSTRG.64273.62"; exon_number "4";
chr15	StringTie	transcript	63153848	63162972	1000	-	.	gene_id "MSTRG.64273"; transcript_id "MSTRG.64273.63";
chr15	StringTie	exon	63153848	63154060	1000	-	.	gene_id "MSTRG.64273"; transcript_id "MSTRG.64273.63"; exon_number "1";
chr15	StringTie	exon	63155621	63155731	1000	-	.	gene_id "MSTRG.64273"; transcript_id "MSTRG.64273.63"; exon_number "2";
chr15	StringTie	exon	63156413	63156521	1000	-	.	gene_id "MSTRG.64273"; transcript_id "MSTRG.64273.63"; exon_number "3";
chr15	StringTie	exon	63157400	63157429	1000	-	.	gene_id "MSTRG.64273"; transcript_id "MSTRG.64273.63"; exon_number "4";
chr15	StringTie	exon	63157451	63159993	1000	-	.	gene_id "MSTRG.64273"; transcript_id "MSTRG.64273.63"; exon_number "5";
chr15	StringTie	exon	63162945	63162972	1000	-	.	gene_id "MSTRG.64273"; transcript_id "MSTRG.64273.63"; exon_number "6";
chr15	StringTie	transcript	63153849	63157499	1000	-	.	gene_id "MSTRG.64273"; transcript_id "MSTRG.64273.64";
chr15	StringTie	exon	63153849	63154060	1000	-	.	gene_id "MSTRG.64273"; transcript_id "MSTRG.64273.64"; exon_number "1";
chr15	StringTie	exon	63155621	63155731	1000	-	.	gene_id "MSTRG.64273"; transcript_id "MSTRG.64273.64"; exon_number "2";
chr15	StringTie	exon	63156413	63156418	1000	-	.	gene_id "MSTRG.64273"; transcript_id "MSTRG.64273.64"; exon_number "3";
chr15	StringTie	exon	63156454	63156521	1000	-	.	gene_id "MSTRG.64273"; transcript_id "MSTRG.64273.64"; exon_number "4";
chr15	StringTie	exon	63157400	63157499	1000	-	.	gene_id "MSTRG.64273"; transcript_id "MSTRG.64273.64"; exon_number "5";
chr15	StringTie	transcript	63153854	63157594	1000	-	.	gene_id "MSTRG.64273"; transcript_id "MSTRG.64273.69";
chr15	StringTie	exon	63153854	63154060	1000	-	.	gene_id "MSTRG.64273"; transcript_id "MSTRG.64273.69"; exon_number "1";
chr15	StringTie	exon	63155621	63155674	1000	-	.	gene_id "MSTRG.64273"; transcript_id "MSTRG.64273.69"; exon_number "2";
chr15	StringTie	exon	63156413	63156521	1000	-	.	gene_id "MSTRG.64273"; transcript_id "MSTRG.64273.69"; exon_number "3";
chr15	StringTie	exon	63156787	63157594	1000	-	.	gene_id "MSTRG.64273"; transcript_id "MSTRG.64273.69"; exon_number "4";
chr15	StringTie	transcript	63148182	63157499	1000	-	.	gene_id "MSTRG.64273"; transcript_id "MSTRG.64273.7";
chr15	StringTie	exon	63148182	63153926	1000	-	.	gene_id "MSTRG.64273"; transcript_id "MSTRG.64273.7"; exon_number "1";
chr15	StringTie	exon	63153969	63154060	1000	-	.	gene_id "MSTRG.64273"; transcript_id "MSTRG.64273.7"; exon_number "2";
chr15	StringTie	exon	63155621	63155731	1000	-	.	gene_id "MSTRG.64273"; transcript_id "MSTRG.64273.7"; exon_number "3";
chr15	StringTie	exon	63156413	63156521	1000	-	.	gene_id "MSTRG.64273"; transcript_id "MSTRG.64273.7"; exon_number "4";
chr15	StringTie	exon	63157400	63157499	1000	-	.	gene_id "MSTRG.64273"; transcript_id "MSTRG.64273.7"; exon_number "5";
chr15	StringTie	transcript	63148193	63157499	1000	-	.	gene_id "MSTRG.64273"; transcript_id "MSTRG.64273.8";
chr15	StringTie	exon	63148193	63153926	1000	-	.	gene_id "MSTRG.64273"; transcript_id "MSTRG.64273.8"; exon_number "1";
chr15	StringTie	exon	63153974	63154060	1000	-	.	gene_id "MSTRG.64273"; transcript_id "MSTRG.64273.8"; exon_number "2";
chr15	StringTie	exon	63155621	63155731	1000	-	.	gene_id "MSTRG.64273"; transcript_id "MSTRG.64273.8"; exon_number "3";
chr15	StringTie	exon	63156413	63156521	1000	-	.	gene_id "MSTRG.64273"; transcript_id "MSTRG.64273.8"; exon_number "4";
chr15	StringTie	exon	63157400	63157499	1000	-	.	gene_id "MSTRG.64273"; transcript_id "MSTRG.64273.8"; exon_number "5";
chr15	StringTie	transcript	63148206	63157499	1000	-	.	gene_id "MSTRG.64273"; transcript_id "MSTRG.64273.9";
chr15	StringTie	exon	63148206	63153930	1000	-	.	gene_id "MSTRG.64273"; transcript_id "MSTRG.64273.9"; exon_number "1";
chr15	StringTie	exon	63153960	63154060	1000	-	.	gene_id "MSTRG.64273"; transcript_id "MSTRG.64273.9"; exon_number "2";
chr15	StringTie	exon	63155621	63155731	1000	-	.	gene_id "MSTRG.64273"; transcript_id "MSTRG.64273.9"; exon_number "3";
chr15	StringTie	exon	63156413	63156521	1000	-	.	gene_id "MSTRG.64273"; transcript_id "MSTRG.64273.9"; exon_number "4";
chr15	StringTie	exon	63157400	63157499	1000	-	.	gene_id "MSTRG.64273"; transcript_id "MSTRG.64273.9"; exon_number "5";
chr15	StringTie	transcript	63155112	63155355	1000	+	.	gene_id "MSTRG.64274"; transcript_id "MSTRG.64274.1";
chr15	StringTie	exon	63155112	63155185	1000	+	.	gene_id "MSTRG.64274"; transcript_id "MSTRG.64274.1"; exon_number "1";
chr15	StringTie	exon	63155218	63155355	1000	+	.	gene_id "MSTRG.64274"; transcript_id "MSTRG.64274.1"; exon_number "2";
chr15	StringTie	transcript	63157569	63163156	1000	+	.	gene_id "MSTRG.64275"; transcript_id "MSTRG.64275.1";
chr15	StringTie	exon	63157569	63157616	1000	+	.	gene_id "MSTRG.64275"; transcript_id "MSTRG.64275.1"; exon_number "1";
chr15	StringTie	exon	63159703	63159967	1000	+	.	gene_id "MSTRG.64275"; transcript_id "MSTRG.64275.1"; exon_number "2";
chr15	StringTie	exon	63163112	63163156	1000	+	.	gene_id "MSTRG.64275"; transcript_id "MSTRG.64275.1"; exon_number "3";
chr15	StringTie	transcript	63157601	63160471	1000	+	.	gene_id "MSTRG.64275"; transcript_id "MSTRG.64275.2";
chr15	StringTie	exon	63157601	63157616	1000	+	.	gene_id "MSTRG.64275"; transcript_id "MSTRG.64275.2"; exon_number "1";
chr15	StringTie	exon	63159810	63160471	1000	+	.	gene_id "MSTRG.64275"; transcript_id "MSTRG.64275.2"; exon_number "2";
chr15	StringTie	transcript	63163447	63163707	1000	.	.	gene_id "MSTRG.64276"; transcript_id "MSTRG.64276.1";
chr15	StringTie	exon	63163447	63163707	1000	.	.	gene_id "MSTRG.64276"; transcript_id "MSTRG.64276.1"; exon_number "1";
chr15	StringTie	transcript	63177480	63178851	1000	.	.	gene_id "MSTRG.64277"; transcript_id "MSTRG.64277.1";
chr15	StringTie	exon	63177480	63178851	1000	.	.	gene_id "MSTRG.64277"; transcript_id "MSTRG.64277.1"; exon_number "1";
chr15	StringTie	transcript	63182012	63182223	1000	.	.	gene_id "MSTRG.64278"; transcript_id "MSTRG.64278.1";
chr15	StringTie	exon	63182012	63182223	1000	.	.	gene_id "MSTRG.64278"; transcript_id "MSTRG.64278.1"; exon_number "1";
chr15	StringTie	transcript	63183363	63183753	1000	.	.	gene_id "MSTRG.64279"; transcript_id "MSTRG.64279.1";
chr15	StringTie	exon	63183363	63183753	1000	.	.	gene_id "MSTRG.64279"; transcript_id "MSTRG.64279.1"; exon_number "1";
chr1	StringTie	transcript	89517982	89518429	1000	.	.	gene_id "MSTRG.6428"; transcript_id "MSTRG.6428.1";
chr1	StringTie	exon	89517982	89518429	1000	.	.	gene_id "MSTRG.6428"; transcript_id "MSTRG.6428.1"; exon_number "1";
chr15	StringTie	transcript	63186140	63186367	1000	.	.	gene_id "MSTRG.64280"; transcript_id "MSTRG.64280.1";
chr15	StringTie	exon	63186140	63186367	1000	.	.	gene_id "MSTRG.64280"; transcript_id "MSTRG.64280.1"; exon_number "1";
chr15	StringTie	transcript	63189469	63267782	1000	+	.	gene_id "MSTRG.64281"; transcript_id "ENST00000321437"; gene_name "RAB8B"; ref_gene_id "ENSG00000166128";
chr15	StringTie	exon	63189469	63189748	1000	+	.	gene_id "MSTRG.64281"; transcript_id "ENST00000321437"; exon_number "1"; gene_name "RAB8B"; ref_gene_id "ENSG00000166128";
chr15	StringTie	exon	63244756	63244816	1000	+	.	gene_id "MSTRG.64281"; transcript_id "ENST00000321437"; exon_number "2"; gene_name "RAB8B"; ref_gene_id "ENSG00000166128";
chr15	StringTie	exon	63249645	63249705	1000	+	.	gene_id "MSTRG.64281"; transcript_id "ENST00000321437"; exon_number "3"; gene_name "RAB8B"; ref_gene_id "ENSG00000166128";
chr15	StringTie	exon	63255507	63255584	1000	+	.	gene_id "MSTRG.64281"; transcript_id "ENST00000321437"; exon_number "4"; gene_name "RAB8B"; ref_gene_id "ENSG00000166128";
chr15	StringTie	exon	63256505	63256594	1000	+	.	gene_id "MSTRG.64281"; transcript_id "ENST00000321437"; exon_number "5"; gene_name "RAB8B"; ref_gene_id "ENSG00000166128";
chr15	StringTie	exon	63259627	63259692	1000	+	.	gene_id "MSTRG.64281"; transcript_id "ENST00000321437"; exon_number "6"; gene_name "RAB8B"; ref_gene_id "ENSG00000166128";
chr15	StringTie	exon	63262692	63262742	1000	+	.	gene_id "MSTRG.64281"; transcript_id "ENST00000321437"; exon_number "7"; gene_name "RAB8B"; ref_gene_id "ENSG00000166128";
chr15	StringTie	exon	63263527	63267782	1000	+	.	gene_id "MSTRG.64281"; transcript_id "ENST00000321437"; exon_number "8"; gene_name "RAB8B"; ref_gene_id "ENSG00000166128";
chr15	StringTie	transcript	63189594	63263679	1000	+	.	gene_id "MSTRG.64281"; transcript_id "ENST00000558119"; gene_name "RAB8B"; ref_gene_id "ENSG00000166128";
chr15	StringTie	exon	63189594	63189748	1000	+	.	gene_id "MSTRG.64281"; transcript_id "ENST00000558119"; exon_number "1"; gene_name "RAB8B"; ref_gene_id "ENSG00000166128";
chr15	StringTie	exon	63244756	63244816	1000	+	.	gene_id "MSTRG.64281"; transcript_id "ENST00000558119"; exon_number "2"; gene_name "RAB8B"; ref_gene_id "ENSG00000166128";
chr15	StringTie	exon	63249645	63249705	1000	+	.	gene_id "MSTRG.64281"; transcript_id "ENST00000558119"; exon_number "3"; gene_name "RAB8B"; ref_gene_id "ENSG00000166128";
chr15	StringTie	exon	63251284	63251342	1000	+	.	gene_id "MSTRG.64281"; transcript_id "ENST00000558119"; exon_number "4"; gene_name "RAB8B"; ref_gene_id "ENSG00000166128";
chr15	StringTie	exon	63255507	63255584	1000	+	.	gene_id "MSTRG.64281"; transcript_id "ENST00000558119"; exon_number "5"; gene_name "RAB8B"; ref_gene_id "ENSG00000166128";
chr15	StringTie	exon	63256505	63256594	1000	+	.	gene_id "MSTRG.64281"; transcript_id "ENST00000558119"; exon_number "6"; gene_name "RAB8B"; ref_gene_id "ENSG00000166128";
chr15	StringTie	exon	63259627	63259692	1000	+	.	gene_id "MSTRG.64281"; transcript_id "ENST00000558119"; exon_number "7"; gene_name "RAB8B"; ref_gene_id "ENSG00000166128";
chr15	StringTie	exon	63262692	63262742	1000	+	.	gene_id "MSTRG.64281"; transcript_id "ENST00000558119"; exon_number "8"; gene_name "RAB8B"; ref_gene_id "ENSG00000166128";
chr15	StringTie	exon	63263527	63263679	1000	+	.	gene_id "MSTRG.64281"; transcript_id "ENST00000558119"; exon_number "9"; gene_name "RAB8B"; ref_gene_id "ENSG00000166128";
chr15	StringTie	transcript	63189560	63256594	1000	+	.	gene_id "MSTRG.64281"; transcript_id "ENST00000558990"; gene_name "RAB8B"; ref_gene_id "ENSG00000166128";
chr15	StringTie	exon	63189560	63189748	1000	+	.	gene_id "MSTRG.64281"; transcript_id "ENST00000558990"; exon_number "1"; gene_name "RAB8B"; ref_gene_id "ENSG00000166128";
chr15	StringTie	exon	63223042	63223073	1000	+	.	gene_id "MSTRG.64281"; transcript_id "ENST00000558990"; exon_number "2"; gene_name "RAB8B"; ref_gene_id "ENSG00000166128";
chr15	StringTie	exon	63223848	63223979	1000	+	.	gene_id "MSTRG.64281"; transcript_id "ENST00000558990"; exon_number "3"; gene_name "RAB8B"; ref_gene_id "ENSG00000166128";
chr15	StringTie	exon	63244756	63244816	1000	+	.	gene_id "MSTRG.64281"; transcript_id "ENST00000558990"; exon_number "4"; gene_name "RAB8B"; ref_gene_id "ENSG00000166128";
chr15	StringTie	exon	63249645	63249705	1000	+	.	gene_id "MSTRG.64281"; transcript_id "ENST00000558990"; exon_number "5"; gene_name "RAB8B"; ref_gene_id "ENSG00000166128";
chr15	StringTie	exon	63255507	63255584	1000	+	.	gene_id "MSTRG.64281"; transcript_id "ENST00000558990"; exon_number "6"; gene_name "RAB8B"; ref_gene_id "ENSG00000166128";
chr15	StringTie	exon	63256505	63256594	1000	+	.	gene_id "MSTRG.64281"; transcript_id "ENST00000558990"; exon_number "7"; gene_name "RAB8B"; ref_gene_id "ENSG00000166128";
chr15	StringTie	transcript	63189606	63262776	1000	+	.	gene_id "MSTRG.64281"; transcript_id "ENST00000559006"; gene_name "RAB8B"; ref_gene_id "ENSG00000166128";
chr15	StringTie	exon	63189606	63189748	1000	+	.	gene_id "MSTRG.64281"; transcript_id "ENST00000559006"; exon_number "1"; gene_name "RAB8B"; ref_gene_id "ENSG00000166128";
chr15	StringTie	exon	63244756	63244816	1000	+	.	gene_id "MSTRG.64281"; transcript_id "ENST00000559006"; exon_number "2"; gene_name "RAB8B"; ref_gene_id "ENSG00000166128";
chr15	StringTie	exon	63249645	63249705	1000	+	.	gene_id "MSTRG.64281"; transcript_id "ENST00000559006"; exon_number "3"; gene_name "RAB8B"; ref_gene_id "ENSG00000166128";
chr15	StringTie	exon	63255507	63255584	1000	+	.	gene_id "MSTRG.64281"; transcript_id "ENST00000559006"; exon_number "4"; gene_name "RAB8B"; ref_gene_id "ENSG00000166128";
chr15	StringTie	exon	63256505	63256594	1000	+	.	gene_id "MSTRG.64281"; transcript_id "ENST00000559006"; exon_number "5"; gene_name "RAB8B"; ref_gene_id "ENSG00000166128";
chr15	StringTie	exon	63259627	63259692	1000	+	.	gene_id "MSTRG.64281"; transcript_id "ENST00000559006"; exon_number "6"; gene_name "RAB8B"; ref_gene_id "ENSG00000166128";
chr15	StringTie	exon	63262692	63262776	1000	+	.	gene_id "MSTRG.64281"; transcript_id "ENST00000559006"; exon_number "7"; gene_name "RAB8B"; ref_gene_id "ENSG00000166128";
chr15	StringTie	transcript	63189603	63263596	1000	+	.	gene_id "MSTRG.64281"; transcript_id "ENST00000559927"; gene_name "RAB8B"; ref_gene_id "ENSG00000166128";
chr15	StringTie	exon	63189603	63189748	1000	+	.	gene_id "MSTRG.64281"; transcript_id "ENST00000559927"; exon_number "1"; gene_name "RAB8B"; ref_gene_id "ENSG00000166128";
chr15	StringTie	exon	63223848	63223979	1000	+	.	gene_id "MSTRG.64281"; transcript_id "ENST00000559927"; exon_number "2"; gene_name "RAB8B"; ref_gene_id "ENSG00000166128";
chr15	StringTie	exon	63244756	63244816	1000	+	.	gene_id "MSTRG.64281"; transcript_id "ENST00000559927"; exon_number "3"; gene_name "RAB8B"; ref_gene_id "ENSG00000166128";
chr15	StringTie	exon	63249645	63249705	1000	+	.	gene_id "MSTRG.64281"; transcript_id "ENST00000559927"; exon_number "4"; gene_name "RAB8B"; ref_gene_id "ENSG00000166128";
chr15	StringTie	exon	63255507	63255584	1000	+	.	gene_id "MSTRG.64281"; transcript_id "ENST00000559927"; exon_number "5"; gene_name "RAB8B"; ref_gene_id "ENSG00000166128";
chr15	StringTie	exon	63256505	63256594	1000	+	.	gene_id "MSTRG.64281"; transcript_id "ENST00000559927"; exon_number "6"; gene_name "RAB8B"; ref_gene_id "ENSG00000166128";
chr15	StringTie	exon	63259627	63259692	1000	+	.	gene_id "MSTRG.64281"; transcript_id "ENST00000559927"; exon_number "7"; gene_name "RAB8B"; ref_gene_id "ENSG00000166128";
chr15	StringTie	exon	63262692	63262742	1000	+	.	gene_id "MSTRG.64281"; transcript_id "ENST00000559927"; exon_number "8"; gene_name "RAB8B"; ref_gene_id "ENSG00000166128";
chr15	StringTie	exon	63263527	63263596	1000	+	.	gene_id "MSTRG.64281"; transcript_id "ENST00000559927"; exon_number "9"; gene_name "RAB8B"; ref_gene_id "ENSG00000166128";
chr15	StringTie	transcript	63189560	63268168	1000	+	.	gene_id "MSTRG.64281"; transcript_id "MSTRG.64281.10";
chr15	StringTie	exon	63189560	63189748	1000	+	.	gene_id "MSTRG.64281"; transcript_id "MSTRG.64281.10"; exon_number "1";
chr15	StringTie	exon	63223042	63223073	1000	+	.	gene_id "MSTRG.64281"; transcript_id "MSTRG.64281.10"; exon_number "2";
chr15	StringTie	exon	63223848	63223979	1000	+	.	gene_id "MSTRG.64281"; transcript_id "MSTRG.64281.10"; exon_number "3";
chr15	StringTie	exon	63244756	63244816	1000	+	.	gene_id "MSTRG.64281"; transcript_id "MSTRG.64281.10"; exon_number "4";
chr15	StringTie	exon	63249645	63249705	1000	+	.	gene_id "MSTRG.64281"; transcript_id "MSTRG.64281.10"; exon_number "5";
chr15	StringTie	exon	63255507	63255584	1000	+	.	gene_id "MSTRG.64281"; transcript_id "MSTRG.64281.10"; exon_number "6";
chr15	StringTie	exon	63256505	63256594	1000	+	.	gene_id "MSTRG.64281"; transcript_id "MSTRG.64281.10"; exon_number "7";
chr15	StringTie	exon	63259627	63259692	1000	+	.	gene_id "MSTRG.64281"; transcript_id "MSTRG.64281.10"; exon_number "8";
chr15	StringTie	exon	63262692	63262742	1000	+	.	gene_id "MSTRG.64281"; transcript_id "MSTRG.64281.10"; exon_number "9";
chr15	StringTie	exon	63263527	63268168	1000	+	.	gene_id "MSTRG.64281"; transcript_id "MSTRG.64281.10"; exon_number "10";
chr15	StringTie	transcript	63215527	63268107	1000	+	.	gene_id "MSTRG.64281"; transcript_id "MSTRG.64281.15";
chr15	StringTie	exon	63215527	63215553	1000	+	.	gene_id "MSTRG.64281"; transcript_id "MSTRG.64281.15"; exon_number "1";
chr15	StringTie	exon	63223040	63223073	1000	+	.	gene_id "MSTRG.64281"; transcript_id "MSTRG.64281.15"; exon_number "2";
chr15	StringTie	exon	63244756	63244816	1000	+	.	gene_id "MSTRG.64281"; transcript_id "MSTRG.64281.15"; exon_number "3";
chr15	StringTie	exon	63249645	63249705	1000	+	.	gene_id "MSTRG.64281"; transcript_id "MSTRG.64281.15"; exon_number "4";
chr15	StringTie	exon	63255507	63255584	1000	+	.	gene_id "MSTRG.64281"; transcript_id "MSTRG.64281.15"; exon_number "5";
chr15	StringTie	exon	63256505	63256594	1000	+	.	gene_id "MSTRG.64281"; transcript_id "MSTRG.64281.15"; exon_number "6";
chr15	StringTie	exon	63259627	63259692	1000	+	.	gene_id "MSTRG.64281"; transcript_id "MSTRG.64281.15"; exon_number "7";
chr15	StringTie	exon	63262692	63262742	1000	+	.	gene_id "MSTRG.64281"; transcript_id "MSTRG.64281.15"; exon_number "8";
chr15	StringTie	exon	63263527	63268107	1000	+	.	gene_id "MSTRG.64281"; transcript_id "MSTRG.64281.15"; exon_number "9";
chr15	StringTie	transcript	63227231	63267824	1000	+	.	gene_id "MSTRG.64281"; transcript_id "MSTRG.64281.16";
chr15	StringTie	exon	63227231	63227400	1000	+	.	gene_id "MSTRG.64281"; transcript_id "MSTRG.64281.16"; exon_number "1";
chr15	StringTie	exon	63244756	63244816	1000	+	.	gene_id "MSTRG.64281"; transcript_id "MSTRG.64281.16"; exon_number "2";
chr15	StringTie	exon	63249645	63249705	1000	+	.	gene_id "MSTRG.64281"; transcript_id "MSTRG.64281.16"; exon_number "3";
chr15	StringTie	exon	63255507	63255584	1000	+	.	gene_id "MSTRG.64281"; transcript_id "MSTRG.64281.16"; exon_number "4";
chr15	StringTie	exon	63256505	63256594	1000	+	.	gene_id "MSTRG.64281"; transcript_id "MSTRG.64281.16"; exon_number "5";
chr15	StringTie	exon	63259627	63259692	1000	+	.	gene_id "MSTRG.64281"; transcript_id "MSTRG.64281.16"; exon_number "6";
chr15	StringTie	exon	63262692	63262742	1000	+	.	gene_id "MSTRG.64281"; transcript_id "MSTRG.64281.16"; exon_number "7";
chr15	StringTie	exon	63263527	63267824	1000	+	.	gene_id "MSTRG.64281"; transcript_id "MSTRG.64281.16"; exon_number "8";
chr15	StringTie	transcript	63237411	63268014	1000	+	.	gene_id "MSTRG.64281"; transcript_id "MSTRG.64281.17";
chr15	StringTie	exon	63237411	63237436	1000	+	.	gene_id "MSTRG.64281"; transcript_id "MSTRG.64281.17"; exon_number "1";
chr15	StringTie	exon	63244756	63244816	1000	+	.	gene_id "MSTRG.64281"; transcript_id "MSTRG.64281.17"; exon_number "2";
chr15	StringTie	exon	63249645	63249705	1000	+	.	gene_id "MSTRG.64281"; transcript_id "MSTRG.64281.17"; exon_number "3";
chr15	StringTie	exon	63255507	63255584	1000	+	.	gene_id "MSTRG.64281"; transcript_id "MSTRG.64281.17"; exon_number "4";
chr15	StringTie	exon	63256505	63256594	1000	+	.	gene_id "MSTRG.64281"; transcript_id "MSTRG.64281.17"; exon_number "5";
chr15	StringTie	exon	63259627	63259692	1000	+	.	gene_id "MSTRG.64281"; transcript_id "MSTRG.64281.17"; exon_number "6";
chr15	StringTie	exon	63262692	63262742	1000	+	.	gene_id "MSTRG.64281"; transcript_id "MSTRG.64281.17"; exon_number "7";
chr15	StringTie	exon	63263527	63268014	1000	+	.	gene_id "MSTRG.64281"; transcript_id "MSTRG.64281.17"; exon_number "8";
chr15	StringTie	transcript	63244511	63268046	1000	+	.	gene_id "MSTRG.64281"; transcript_id "MSTRG.64281.18";
chr15	StringTie	exon	63244511	63244653	1000	+	.	gene_id "MSTRG.64281"; transcript_id "MSTRG.64281.18"; exon_number "1";
chr15	StringTie	exon	63244756	63244816	1000	+	.	gene_id "MSTRG.64281"; transcript_id "MSTRG.64281.18"; exon_number "2";
chr15	StringTie	exon	63249645	63249705	1000	+	.	gene_id "MSTRG.64281"; transcript_id "MSTRG.64281.18"; exon_number "3";
chr15	StringTie	exon	63255507	63255584	1000	+	.	gene_id "MSTRG.64281"; transcript_id "MSTRG.64281.18"; exon_number "4";
chr15	StringTie	exon	63256505	63256594	1000	+	.	gene_id "MSTRG.64281"; transcript_id "MSTRG.64281.18"; exon_number "5";
chr15	StringTie	exon	63259627	63259692	1000	+	.	gene_id "MSTRG.64281"; transcript_id "MSTRG.64281.18"; exon_number "6";
chr15	StringTie	exon	63262692	63262742	1000	+	.	gene_id "MSTRG.64281"; transcript_id "MSTRG.64281.18"; exon_number "7";
chr15	StringTie	exon	63263527	63268046	1000	+	.	gene_id "MSTRG.64281"; transcript_id "MSTRG.64281.18"; exon_number "8";
chr15	StringTie	transcript	63189519	63267776	1000	+	.	gene_id "MSTRG.64281"; transcript_id "MSTRG.64281.2";
chr15	StringTie	exon	63189519	63189748	1000	+	.	gene_id "MSTRG.64281"; transcript_id "MSTRG.64281.2"; exon_number "1";
chr15	StringTie	exon	63215091	63215230	1000	+	.	gene_id "MSTRG.64281"; transcript_id "MSTRG.64281.2"; exon_number "2";
chr15	StringTie	exon	63223042	63223073	1000	+	.	gene_id "MSTRG.64281"; transcript_id "MSTRG.64281.2"; exon_number "3";
chr15	StringTie	exon	63223848	63223979	1000	+	.	gene_id "MSTRG.64281"; transcript_id "MSTRG.64281.2"; exon_number "4";
chr15	StringTie	exon	63244756	63244816	1000	+	.	gene_id "MSTRG.64281"; transcript_id "MSTRG.64281.2"; exon_number "5";
chr15	StringTie	exon	63249645	63249705	1000	+	.	gene_id "MSTRG.64281"; transcript_id "MSTRG.64281.2"; exon_number "6";
chr15	StringTie	exon	63255507	63255584	1000	+	.	gene_id "MSTRG.64281"; transcript_id "MSTRG.64281.2"; exon_number "7";
chr15	StringTie	exon	63256505	63256594	1000	+	.	gene_id "MSTRG.64281"; transcript_id "MSTRG.64281.2"; exon_number "8";
chr15	StringTie	exon	63259627	63259692	1000	+	.	gene_id "MSTRG.64281"; transcript_id "MSTRG.64281.2"; exon_number "9";
chr15	StringTie	exon	63262692	63262742	1000	+	.	gene_id "MSTRG.64281"; transcript_id "MSTRG.64281.2"; exon_number "10";
chr15	StringTie	exon	63263527	63267776	1000	+	.	gene_id "MSTRG.64281"; transcript_id "MSTRG.64281.2"; exon_number "11";
chr15	StringTie	transcript	63189521	63267776	1000	+	.	gene_id "MSTRG.64281"; transcript_id "MSTRG.64281.3";
chr15	StringTie	exon	63189521	63189748	1000	+	.	gene_id "MSTRG.64281"; transcript_id "MSTRG.64281.3"; exon_number "1";
chr15	StringTie	exon	63244756	63244816	1000	+	.	gene_id "MSTRG.64281"; transcript_id "MSTRG.64281.3"; exon_number "2";
chr15	StringTie	exon	63255507	63255584	1000	+	.	gene_id "MSTRG.64281"; transcript_id "MSTRG.64281.3"; exon_number "3";
chr15	StringTie	exon	63256505	63256594	1000	+	.	gene_id "MSTRG.64281"; transcript_id "MSTRG.64281.3"; exon_number "4";
chr15	StringTie	exon	63259627	63259692	1000	+	.	gene_id "MSTRG.64281"; transcript_id "MSTRG.64281.3"; exon_number "5";
chr15	StringTie	exon	63262692	63262742	1000	+	.	gene_id "MSTRG.64281"; transcript_id "MSTRG.64281.3"; exon_number "6";
chr15	StringTie	exon	63263535	63267776	1000	+	.	gene_id "MSTRG.64281"; transcript_id "MSTRG.64281.3"; exon_number "7";
chr15	StringTie	transcript	63189528	63209343	1000	+	.	gene_id "MSTRG.64281"; transcript_id "MSTRG.64281.4";
chr15	StringTie	exon	63189528	63189748	1000	+	.	gene_id "MSTRG.64281"; transcript_id "MSTRG.64281.4"; exon_number "1";
chr15	StringTie	exon	63208207	63209343	1000	+	.	gene_id "MSTRG.64281"; transcript_id "MSTRG.64281.4"; exon_number "2";
chr15	StringTie	transcript	63189529	63268095	1000	+	.	gene_id "MSTRG.64281"; transcript_id "MSTRG.64281.5";
chr15	StringTie	exon	63189529	63189748	1000	+	.	gene_id "MSTRG.64281"; transcript_id "MSTRG.64281.5"; exon_number "1";
chr15	StringTie	exon	63210194	63215230	1000	+	.	gene_id "MSTRG.64281"; transcript_id "MSTRG.64281.5"; exon_number "2";
chr15	StringTie	exon	63223042	63223073	1000	+	.	gene_id "MSTRG.64281"; transcript_id "MSTRG.64281.5"; exon_number "3";
chr15	StringTie	exon	63244756	63244816	1000	+	.	gene_id "MSTRG.64281"; transcript_id "MSTRG.64281.5"; exon_number "4";
chr15	StringTie	exon	63249645	63249705	1000	+	.	gene_id "MSTRG.64281"; transcript_id "MSTRG.64281.5"; exon_number "5";
chr15	StringTie	exon	63255507	63255584	1000	+	.	gene_id "MSTRG.64281"; transcript_id "MSTRG.64281.5"; exon_number "6";
chr15	StringTie	exon	63256505	63256594	1000	+	.	gene_id "MSTRG.64281"; transcript_id "MSTRG.64281.5"; exon_number "7";
chr15	StringTie	exon	63259627	63259692	1000	+	.	gene_id "MSTRG.64281"; transcript_id "MSTRG.64281.5"; exon_number "8";
chr15	StringTie	exon	63262692	63262742	1000	+	.	gene_id "MSTRG.64281"; transcript_id "MSTRG.64281.5"; exon_number "9";
chr15	StringTie	exon	63263527	63268095	1000	+	.	gene_id "MSTRG.64281"; transcript_id "MSTRG.64281.5"; exon_number "10";
chr15	StringTie	transcript	63189529	63268173	1000	+	.	gene_id "MSTRG.64281"; transcript_id "MSTRG.64281.6";
chr15	StringTie	exon	63189529	63189748	1000	+	.	gene_id "MSTRG.64281"; transcript_id "MSTRG.64281.6"; exon_number "1";
chr15	StringTie	exon	63210194	63210224	1000	+	.	gene_id "MSTRG.64281"; transcript_id "MSTRG.64281.6"; exon_number "2";
chr15	StringTie	exon	63223042	63223073	1000	+	.	gene_id "MSTRG.64281"; transcript_id "MSTRG.64281.6"; exon_number "3";
chr15	StringTie	exon	63244756	63244816	1000	+	.	gene_id "MSTRG.64281"; transcript_id "MSTRG.64281.6"; exon_number "4";
chr15	StringTie	exon	63249645	63249705	1000	+	.	gene_id "MSTRG.64281"; transcript_id "MSTRG.64281.6"; exon_number "5";
chr15	StringTie	exon	63255507	63255584	1000	+	.	gene_id "MSTRG.64281"; transcript_id "MSTRG.64281.6"; exon_number "6";
chr15	StringTie	exon	63256505	63256594	1000	+	.	gene_id "MSTRG.64281"; transcript_id "MSTRG.64281.6"; exon_number "7";
chr15	StringTie	exon	63259627	63259692	1000	+	.	gene_id "MSTRG.64281"; transcript_id "MSTRG.64281.6"; exon_number "8";
chr15	StringTie	exon	63262692	63262742	1000	+	.	gene_id "MSTRG.64281"; transcript_id "MSTRG.64281.6"; exon_number "9";
chr15	StringTie	exon	63263527	63268173	1000	+	.	gene_id "MSTRG.64281"; transcript_id "MSTRG.64281.6"; exon_number "10";
chr15	StringTie	transcript	63189535	63190980	1000	+	.	gene_id "MSTRG.64281"; transcript_id "MSTRG.64281.7";
chr15	StringTie	exon	63189535	63189748	1000	+	.	gene_id "MSTRG.64281"; transcript_id "MSTRG.64281.7"; exon_number "1";
chr15	StringTie	exon	63190898	63190980	1000	+	.	gene_id "MSTRG.64281"; transcript_id "MSTRG.64281.7"; exon_number "2";
chr15	StringTie	transcript	63189537	63268100	1000	+	.	gene_id "MSTRG.64281"; transcript_id "MSTRG.64281.8";
chr15	StringTie	exon	63189537	63189748	1000	+	.	gene_id "MSTRG.64281"; transcript_id "MSTRG.64281.8"; exon_number "1";
chr15	StringTie	exon	63215091	63215230	1000	+	.	gene_id "MSTRG.64281"; transcript_id "MSTRG.64281.8"; exon_number "2";
chr15	StringTie	exon	63223042	63223073	1000	+	.	gene_id "MSTRG.64281"; transcript_id "MSTRG.64281.8"; exon_number "3";
chr15	StringTie	exon	63244756	63244816	1000	+	.	gene_id "MSTRG.64281"; transcript_id "MSTRG.64281.8"; exon_number "4";
chr15	StringTie	exon	63249645	63249705	1000	+	.	gene_id "MSTRG.64281"; transcript_id "MSTRG.64281.8"; exon_number "5";
chr15	StringTie	exon	63255507	63255584	1000	+	.	gene_id "MSTRG.64281"; transcript_id "MSTRG.64281.8"; exon_number "6";
chr15	StringTie	exon	63256505	63256594	1000	+	.	gene_id "MSTRG.64281"; transcript_id "MSTRG.64281.8"; exon_number "7";
chr15	StringTie	exon	63259627	63259692	1000	+	.	gene_id "MSTRG.64281"; transcript_id "MSTRG.64281.8"; exon_number "8";
chr15	StringTie	exon	63262692	63262742	1000	+	.	gene_id "MSTRG.64281"; transcript_id "MSTRG.64281.8"; exon_number "9";
chr15	StringTie	exon	63263527	63268100	1000	+	.	gene_id "MSTRG.64281"; transcript_id "MSTRG.64281.8"; exon_number "10";
chr15	StringTie	transcript	63189545	63267958	1000	+	.	gene_id "MSTRG.64281"; transcript_id "MSTRG.64281.9";
chr15	StringTie	exon	63189545	63189748	1000	+	.	gene_id "MSTRG.64281"; transcript_id "MSTRG.64281.9"; exon_number "1";
chr15	StringTie	exon	63215091	63215230	1000	+	.	gene_id "MSTRG.64281"; transcript_id "MSTRG.64281.9"; exon_number "2";
chr15	StringTie	exon	63223848	63223979	1000	+	.	gene_id "MSTRG.64281"; transcript_id "MSTRG.64281.9"; exon_number "3";
chr15	StringTie	exon	63244756	63244816	1000	+	.	gene_id "MSTRG.64281"; transcript_id "MSTRG.64281.9"; exon_number "4";
chr15	StringTie	exon	63249645	63249705	1000	+	.	gene_id "MSTRG.64281"; transcript_id "MSTRG.64281.9"; exon_number "5";
chr15	StringTie	exon	63255507	63255584	1000	+	.	gene_id "MSTRG.64281"; transcript_id "MSTRG.64281.9"; exon_number "6";
chr15	StringTie	exon	63256505	63256594	1000	+	.	gene_id "MSTRG.64281"; transcript_id "MSTRG.64281.9"; exon_number "7";
chr15	StringTie	exon	63259627	63267958	1000	+	.	gene_id "MSTRG.64281"; transcript_id "MSTRG.64281.9"; exon_number "8";
chr15	StringTie	transcript	63268648	63269602	1000	.	.	gene_id "MSTRG.64282"; transcript_id "MSTRG.64282.1";
chr15	StringTie	exon	63268648	63269602	1000	.	.	gene_id "MSTRG.64282"; transcript_id "MSTRG.64282.1"; exon_number "1";
chr15	StringTie	transcript	63269905	63270713	1000	.	.	gene_id "MSTRG.64283"; transcript_id "MSTRG.64283.1";
chr15	StringTie	exon	63269905	63270713	1000	.	.	gene_id "MSTRG.64283"; transcript_id "MSTRG.64283.1"; exon_number "1";
chr15	StringTie	transcript	63271029	63271580	1000	.	.	gene_id "MSTRG.64284"; transcript_id "MSTRG.64284.1";
chr15	StringTie	exon	63271029	63271580	1000	.	.	gene_id "MSTRG.64284"; transcript_id "MSTRG.64284.1"; exon_number "1";
chr15	StringTie	transcript	63042758	63071915	1000	+	.	gene_id "MSTRG.64285"; transcript_id "ENST00000267996"; gene_name "TPM1"; ref_gene_id "ENSG00000140416";
chr15	StringTie	exon	63042758	63042943	1000	+	.	gene_id "MSTRG.64285"; transcript_id "ENST00000267996"; exon_number "1"; gene_name "TPM1"; ref_gene_id "ENSG00000140416";
chr15	StringTie	exon	63043706	63043831	1000	+	.	gene_id "MSTRG.64285"; transcript_id "ENST00000267996"; exon_number "2"; gene_name "TPM1"; ref_gene_id "ENSG00000140416";
chr15	StringTie	exon	63056985	63057118	1000	+	.	gene_id "MSTRG.64285"; transcript_id "ENST00000267996"; exon_number "3"; gene_name "TPM1"; ref_gene_id "ENSG00000140416";
chr15	StringTie	exon	63059563	63059680	1000	+	.	gene_id "MSTRG.64285"; transcript_id "ENST00000267996"; exon_number "4"; gene_name "TPM1"; ref_gene_id "ENSG00000140416";
chr15	StringTie	exon	63060869	63060939	1000	+	.	gene_id "MSTRG.64285"; transcript_id "ENST00000267996"; exon_number "5"; gene_name "TPM1"; ref_gene_id "ENSG00000140416";
chr15	StringTie	exon	63061713	63061788	1000	+	.	gene_id "MSTRG.64285"; transcript_id "ENST00000267996"; exon_number "6"; gene_name "TPM1"; ref_gene_id "ENSG00000140416";
chr15	StringTie	exon	63062215	63062277	1000	+	.	gene_id "MSTRG.64285"; transcript_id "ENST00000267996"; exon_number "7"; gene_name "TPM1"; ref_gene_id "ENSG00000140416";
chr15	StringTie	exon	63062576	63062645	1000	+	.	gene_id "MSTRG.64285"; transcript_id "ENST00000267996"; exon_number "8"; gene_name "TPM1"; ref_gene_id "ENSG00000140416";
chr15	StringTie	exon	63071090	63071915	1000	+	.	gene_id "MSTRG.64285"; transcript_id "ENST00000267996"; exon_number "9"; gene_name "TPM1"; ref_gene_id "ENSG00000140416";
chr15	StringTie	transcript	63042632	63066093	1000	+	.	gene_id "MSTRG.64285"; transcript_id "ENST00000288398"; gene_name "TPM1"; ref_gene_id "ENSG00000140416";
chr15	StringTie	exon	63042632	63042943	1000	+	.	gene_id "MSTRG.64285"; transcript_id "ENST00000288398"; exon_number "1"; gene_name "TPM1"; ref_gene_id "ENSG00000140416";
chr15	StringTie	exon	63044027	63044152	1000	+	.	gene_id "MSTRG.64285"; transcript_id "ENST00000288398"; exon_number "2"; gene_name "TPM1"; ref_gene_id "ENSG00000140416";
chr15	StringTie	exon	63056985	63057118	1000	+	.	gene_id "MSTRG.64285"; transcript_id "ENST00000288398"; exon_number "3"; gene_name "TPM1"; ref_gene_id "ENSG00000140416";
chr15	StringTie	exon	63059563	63059680	1000	+	.	gene_id "MSTRG.64285"; transcript_id "ENST00000288398"; exon_number "4"; gene_name "TPM1"; ref_gene_id "ENSG00000140416";
chr15	StringTie	exon	63060869	63060939	1000	+	.	gene_id "MSTRG.64285"; transcript_id "ENST00000288398"; exon_number "5"; gene_name "TPM1"; ref_gene_id "ENSG00000140416";
chr15	StringTie	exon	63061198	63061273	1000	+	.	gene_id "MSTRG.64285"; transcript_id "ENST00000288398"; exon_number "6"; gene_name "TPM1"; ref_gene_id "ENSG00000140416";
chr15	StringTie	exon	63062215	63062277	1000	+	.	gene_id "MSTRG.64285"; transcript_id "ENST00000288398"; exon_number "7"; gene_name "TPM1"; ref_gene_id "ENSG00000140416";
chr15	StringTie	exon	63062576	63062645	1000	+	.	gene_id "MSTRG.64285"; transcript_id "ENST00000288398"; exon_number "8"; gene_name "TPM1"; ref_gene_id "ENSG00000140416";
chr15	StringTie	exon	63064064	63064190	1000	+	.	gene_id "MSTRG.64285"; transcript_id "ENST00000288398"; exon_number "9"; gene_name "TPM1"; ref_gene_id "ENSG00000140416";
chr15	StringTie	exon	63065896	63066093	1000	+	.	gene_id "MSTRG.64285"; transcript_id "ENST00000288398"; exon_number "10"; gene_name "TPM1"; ref_gene_id "ENSG00000140416";
chr15	StringTie	transcript	63048576	63069943	1000	+	.	gene_id "MSTRG.64285"; transcript_id "ENST00000317516"; gene_name "TPM1"; ref_gene_id "ENSG00000140416";
chr15	StringTie	exon	63048576	63048707	1000	+	.	gene_id "MSTRG.64285"; transcript_id "ENST00000317516"; exon_number "1"; gene_name "TPM1"; ref_gene_id "ENSG00000140416";
chr15	StringTie	exon	63056985	63057118	1000	+	.	gene_id "MSTRG.64285"; transcript_id "ENST00000317516"; exon_number "2"; gene_name "TPM1"; ref_gene_id "ENSG00000140416";
chr15	StringTie	exon	63059563	63059680	1000	+	.	gene_id "MSTRG.64285"; transcript_id "ENST00000317516"; exon_number "3"; gene_name "TPM1"; ref_gene_id "ENSG00000140416";
chr15	StringTie	exon	63060869	63060939	1000	+	.	gene_id "MSTRG.64285"; transcript_id "ENST00000317516"; exon_number "4"; gene_name "TPM1"; ref_gene_id "ENSG00000140416";
chr15	StringTie	exon	63061198	63061273	1000	+	.	gene_id "MSTRG.64285"; transcript_id "ENST00000317516"; exon_number "5"; gene_name "TPM1"; ref_gene_id "ENSG00000140416";
chr15	StringTie	exon	63062215	63062277	1000	+	.	gene_id "MSTRG.64285"; transcript_id "ENST00000317516"; exon_number "6"; gene_name "TPM1"; ref_gene_id "ENSG00000140416";
chr15	StringTie	exon	63062576	63062645	1000	+	.	gene_id "MSTRG.64285"; transcript_id "ENST00000317516"; exon_number "7"; gene_name "TPM1"; ref_gene_id "ENSG00000140416";
chr15	StringTie	exon	63069870	63069943	1000	+	.	gene_id "MSTRG.64285"; transcript_id "ENST00000317516"; exon_number "8"; gene_name "TPM1"; ref_gene_id "ENSG00000140416";
chr15	StringTie	transcript	63048366	63070632	1000	+	.	gene_id "MSTRG.64285"; transcript_id "ENST00000334895"; gene_name "TPM1"; ref_gene_id "ENSG00000140416";
chr15	StringTie	exon	63048366	63048707	1000	+	.	gene_id "MSTRG.64285"; transcript_id "ENST00000334895"; exon_number "1"; gene_name "TPM1"; ref_gene_id "ENSG00000140416";
chr15	StringTie	exon	63056985	63057118	1000	+	.	gene_id "MSTRG.64285"; transcript_id "ENST00000334895"; exon_number "2"; gene_name "TPM1"; ref_gene_id "ENSG00000140416";
chr15	StringTie	exon	63059563	63059680	1000	+	.	gene_id "MSTRG.64285"; transcript_id "ENST00000334895"; exon_number "3"; gene_name "TPM1"; ref_gene_id "ENSG00000140416";
chr15	StringTie	exon	63060869	63060939	1000	+	.	gene_id "MSTRG.64285"; transcript_id "ENST00000334895"; exon_number "4"; gene_name "TPM1"; ref_gene_id "ENSG00000140416";
chr15	StringTie	exon	63061713	63061788	1000	+	.	gene_id "MSTRG.64285"; transcript_id "ENST00000334895"; exon_number "5"; gene_name "TPM1"; ref_gene_id "ENSG00000140416";
chr15	StringTie	exon	63062215	63062277	1000	+	.	gene_id "MSTRG.64285"; transcript_id "ENST00000334895"; exon_number "6"; gene_name "TPM1"; ref_gene_id "ENSG00000140416";
chr15	StringTie	exon	63062576	63062645	1000	+	.	gene_id "MSTRG.64285"; transcript_id "ENST00000334895"; exon_number "7"; gene_name "TPM1"; ref_gene_id "ENSG00000140416";
chr15	StringTie	exon	63069870	63070632	1000	+	.	gene_id "MSTRG.64285"; transcript_id "ENST00000334895"; exon_number "8"; gene_name "TPM1"; ref_gene_id "ENSG00000140416";
chr15	StringTie	transcript	63042751	63071912	1000	+	.	gene_id "MSTRG.64285"; transcript_id "ENST00000357980"; gene_name "TPM1"; ref_gene_id "ENSG00000140416";
chr15	StringTie	exon	63042751	63042943	1000	+	.	gene_id "MSTRG.64285"; transcript_id "ENST00000357980"; exon_number "1"; gene_name "TPM1"; ref_gene_id "ENSG00000140416";
chr15	StringTie	exon	63043706	63043831	1000	+	.	gene_id "MSTRG.64285"; transcript_id "ENST00000357980"; exon_number "2"; gene_name "TPM1"; ref_gene_id "ENSG00000140416";
chr15	StringTie	exon	63044027	63044152	1000	+	.	gene_id "MSTRG.64285"; transcript_id "ENST00000357980"; exon_number "3"; gene_name "TPM1"; ref_gene_id "ENSG00000140416";
chr15	StringTie	exon	63056985	63057118	1000	+	.	gene_id "MSTRG.64285"; transcript_id "ENST00000357980"; exon_number "4"; gene_name "TPM1"; ref_gene_id "ENSG00000140416";
chr15	StringTie	exon	63059563	63059680	1000	+	.	gene_id "MSTRG.64285"; transcript_id "ENST00000357980"; exon_number "5"; gene_name "TPM1"; ref_gene_id "ENSG00000140416";
chr15	StringTie	exon	63060869	63060939	1000	+	.	gene_id "MSTRG.64285"; transcript_id "ENST00000357980"; exon_number "6"; gene_name "TPM1"; ref_gene_id "ENSG00000140416";
chr15	StringTie	exon	63061713	63061788	1000	+	.	gene_id "MSTRG.64285"; transcript_id "ENST00000357980"; exon_number "7"; gene_name "TPM1"; ref_gene_id "ENSG00000140416";
chr15	StringTie	exon	63062215	63062277	1000	+	.	gene_id "MSTRG.64285"; transcript_id "ENST00000357980"; exon_number "8"; gene_name "TPM1"; ref_gene_id "ENSG00000140416";
chr15	StringTie	exon	63062576	63062645	1000	+	.	gene_id "MSTRG.64285"; transcript_id "ENST00000357980"; exon_number "9"; gene_name "TPM1"; ref_gene_id "ENSG00000140416";
chr15	StringTie	exon	63071090	63071912	1000	+	.	gene_id "MSTRG.64285"; transcript_id "ENST00000357980"; exon_number "10"; gene_name "TPM1"; ref_gene_id "ENSG00000140416";
chr15	StringTie	transcript	63042685	63071889	1000	+	.	gene_id "MSTRG.64285"; transcript_id "ENST00000358278"; gene_name "TPM1"; ref_gene_id "ENSG00000140416";
chr15	StringTie	exon	63042685	63042943	1000	+	.	gene_id "MSTRG.64285"; transcript_id "ENST00000358278"; exon_number "1"; gene_name "TPM1"; ref_gene_id "ENSG00000140416";
chr15	StringTie	exon	63044027	63044152	1000	+	.	gene_id "MSTRG.64285"; transcript_id "ENST00000358278"; exon_number "2"; gene_name "TPM1"; ref_gene_id "ENSG00000140416";
chr15	StringTie	exon	63056985	63057118	1000	+	.	gene_id "MSTRG.64285"; transcript_id "ENST00000358278"; exon_number "3"; gene_name "TPM1"; ref_gene_id "ENSG00000140416";
chr15	StringTie	exon	63059563	63059680	1000	+	.	gene_id "MSTRG.64285"; transcript_id "ENST00000358278"; exon_number "4"; gene_name "TPM1"; ref_gene_id "ENSG00000140416";
chr15	StringTie	exon	63060869	63060939	1000	+	.	gene_id "MSTRG.64285"; transcript_id "ENST00000358278"; exon_number "5"; gene_name "TPM1"; ref_gene_id "ENSG00000140416";
chr15	StringTie	exon	63061198	63061273	1000	+	.	gene_id "MSTRG.64285"; transcript_id "ENST00000358278"; exon_number "6"; gene_name "TPM1"; ref_gene_id "ENSG00000140416";
chr15	StringTie	exon	63062215	63062277	1000	+	.	gene_id "MSTRG.64285"; transcript_id "ENST00000358278"; exon_number "7"; gene_name "TPM1"; ref_gene_id "ENSG00000140416";
chr15	StringTie	exon	63062576	63062645	1000	+	.	gene_id "MSTRG.64285"; transcript_id "ENST00000358278"; exon_number "8"; gene_name "TPM1"; ref_gene_id "ENSG00000140416";
chr15	StringTie	exon	63071090	63071889	1000	+	.	gene_id "MSTRG.64285"; transcript_id "ENST00000358278"; exon_number "9"; gene_name "TPM1"; ref_gene_id "ENSG00000140416";
chr15	StringTie	transcript	63042750	63066013	1000	+	.	gene_id "MSTRG.64285"; transcript_id "ENST00000403994"; gene_name "TPM1"; ref_gene_id "ENSG00000140416";
chr15	StringTie	exon	63042750	63042943	1000	+	.	gene_id "MSTRG.64285"; transcript_id "ENST00000403994"; exon_number "1"; gene_name "TPM1"; ref_gene_id "ENSG00000140416";
chr15	StringTie	exon	63044027	63044152	1000	+	.	gene_id "MSTRG.64285"; transcript_id "ENST00000403994"; exon_number "2"; gene_name "TPM1"; ref_gene_id "ENSG00000140416";
chr15	StringTie	exon	63056985	63057118	1000	+	.	gene_id "MSTRG.64285"; transcript_id "ENST00000403994"; exon_number "3"; gene_name "TPM1"; ref_gene_id "ENSG00000140416";
chr15	StringTie	exon	63059563	63059680	1000	+	.	gene_id "MSTRG.64285"; transcript_id "ENST00000403994"; exon_number "4"; gene_name "TPM1"; ref_gene_id "ENSG00000140416";
chr15	StringTie	exon	63060869	63060939	1000	+	.	gene_id "MSTRG.64285"; transcript_id "ENST00000403994"; exon_number "5"; gene_name "TPM1"; ref_gene_id "ENSG00000140416";
chr15	StringTie	exon	63061713	63061788	1000	+	.	gene_id "MSTRG.64285"; transcript_id "ENST00000403994"; exon_number "6"; gene_name "TPM1"; ref_gene_id "ENSG00000140416";
chr15	StringTie	exon	63062215	63062277	1000	+	.	gene_id "MSTRG.64285"; transcript_id "ENST00000403994"; exon_number "7"; gene_name "TPM1"; ref_gene_id "ENSG00000140416";
chr15	StringTie	exon	63062576	63062645	1000	+	.	gene_id "MSTRG.64285"; transcript_id "ENST00000403994"; exon_number "8"; gene_name "TPM1"; ref_gene_id "ENSG00000140416";
chr15	StringTie	exon	63064064	63064142	1000	+	.	gene_id "MSTRG.64285"; transcript_id "ENST00000403994"; exon_number "9"; gene_name "TPM1"; ref_gene_id "ENSG00000140416";
chr15	StringTie	exon	63065896	63066013	1000	+	.	gene_id "MSTRG.64285"; transcript_id "ENST00000403994"; exon_number "10"; gene_name "TPM1"; ref_gene_id "ENSG00000140416";
chr15	StringTie	transcript	63048467	63071884	1000	+	.	gene_id "MSTRG.64285"; transcript_id "ENST00000404484"; gene_name "TPM1"; ref_gene_id "ENSG00000140416";
chr15	StringTie	exon	63048467	63048707	1000	+	.	gene_id "MSTRG.64285"; transcript_id "ENST00000404484"; exon_number "1"; gene_name "TPM1"; ref_gene_id "ENSG00000140416";
chr15	StringTie	exon	63056985	63057118	1000	+	.	gene_id "MSTRG.64285"; transcript_id "ENST00000404484"; exon_number "2"; gene_name "TPM1"; ref_gene_id "ENSG00000140416";
chr15	StringTie	exon	63059563	63059680	1000	+	.	gene_id "MSTRG.64285"; transcript_id "ENST00000404484"; exon_number "3"; gene_name "TPM1"; ref_gene_id "ENSG00000140416";
chr15	StringTie	exon	63060869	63060939	1000	+	.	gene_id "MSTRG.64285"; transcript_id "ENST00000404484"; exon_number "4"; gene_name "TPM1"; ref_gene_id "ENSG00000140416";
chr15	StringTie	exon	63061198	63061273	1000	+	.	gene_id "MSTRG.64285"; transcript_id "ENST00000404484"; exon_number "5"; gene_name "TPM1"; ref_gene_id "ENSG00000140416";
chr15	StringTie	exon	63062215	63062277	1000	+	.	gene_id "MSTRG.64285"; transcript_id "ENST00000404484"; exon_number "6"; gene_name "TPM1"; ref_gene_id "ENSG00000140416";
chr15	StringTie	exon	63062576	63062645	1000	+	.	gene_id "MSTRG.64285"; transcript_id "ENST00000404484"; exon_number "7"; gene_name "TPM1"; ref_gene_id "ENSG00000140416";
chr15	StringTie	exon	63071090	63071884	1000	+	.	gene_id "MSTRG.64285"; transcript_id "ENST00000404484"; exon_number "8"; gene_name "TPM1"; ref_gene_id "ENSG00000140416";
chr15	StringTie	transcript	63062057	63071323	1000	+	.	gene_id "MSTRG.64285"; transcript_id "ENST00000558072"; gene_name "TPM1"; ref_gene_id "ENSG00000140416";
chr15	StringTie	exon	63062057	63062277	1000	+	.	gene_id "MSTRG.64285"; transcript_id "ENST00000558072"; exon_number "1"; gene_name "TPM1"; ref_gene_id "ENSG00000140416";
chr15	StringTie	exon	63062576	63062645	1000	+	.	gene_id "MSTRG.64285"; transcript_id "ENST00000558072"; exon_number "2"; gene_name "TPM1"; ref_gene_id "ENSG00000140416";
chr15	StringTie	exon	63071090	63071323	1000	+	.	gene_id "MSTRG.64285"; transcript_id "ENST00000558072"; exon_number "3"; gene_name "TPM1"; ref_gene_id "ENSG00000140416";
chr15	StringTie	transcript	63055729	63071912	1000	+	.	gene_id "MSTRG.64285"; transcript_id "ENST00000558264"; gene_name "TPM1"; ref_gene_id "ENSG00000140416";
chr15	StringTie	exon	63055729	63057118	1000	+	.	gene_id "MSTRG.64285"; transcript_id "ENST00000558264"; exon_number "1"; gene_name "TPM1"; ref_gene_id "ENSG00000140416";
chr15	StringTie	exon	63059563	63059680	1000	+	.	gene_id "MSTRG.64285"; transcript_id "ENST00000558264"; exon_number "2"; gene_name "TPM1"; ref_gene_id "ENSG00000140416";
chr15	StringTie	exon	63060869	63060939	1000	+	.	gene_id "MSTRG.64285"; transcript_id "ENST00000558264"; exon_number "3"; gene_name "TPM1"; ref_gene_id "ENSG00000140416";
chr15	StringTie	exon	63061198	63061273	1000	+	.	gene_id "MSTRG.64285"; transcript_id "ENST00000558264"; exon_number "4"; gene_name "TPM1"; ref_gene_id "ENSG00000140416";
chr15	StringTie	exon	63061713	63061788	1000	+	.	gene_id "MSTRG.64285"; transcript_id "ENST00000558264"; exon_number "5"; gene_name "TPM1"; ref_gene_id "ENSG00000140416";
chr15	StringTie	exon	63062215	63062277	1000	+	.	gene_id "MSTRG.64285"; transcript_id "ENST00000558264"; exon_number "6"; gene_name "TPM1"; ref_gene_id "ENSG00000140416";
chr15	StringTie	exon	63062576	63062645	1000	+	.	gene_id "MSTRG.64285"; transcript_id "ENST00000558264"; exon_number "7"; gene_name "TPM1"; ref_gene_id "ENSG00000140416";
chr15	StringTie	exon	63071090	63071912	1000	+	.	gene_id "MSTRG.64285"; transcript_id "ENST00000558264"; exon_number "8"; gene_name "TPM1"; ref_gene_id "ENSG00000140416";
chr15	StringTie	transcript	63042751	63061265	1000	+	.	gene_id "MSTRG.64285"; transcript_id "ENST00000558314"; gene_name "TPM1"; ref_gene_id "ENSG00000140416";
chr15	StringTie	exon	63042751	63042943	1000	+	.	gene_id "MSTRG.64285"; transcript_id "ENST00000558314"; exon_number "1"; gene_name "TPM1"; ref_gene_id "ENSG00000140416";
chr15	StringTie	exon	63043706	63044152	1000	+	.	gene_id "MSTRG.64285"; transcript_id "ENST00000558314"; exon_number "2"; gene_name "TPM1"; ref_gene_id "ENSG00000140416";
chr15	StringTie	exon	63056985	63057118	1000	+	.	gene_id "MSTRG.64285"; transcript_id "ENST00000558314"; exon_number "3"; gene_name "TPM1"; ref_gene_id "ENSG00000140416";
chr15	StringTie	exon	63059563	63059680	1000	+	.	gene_id "MSTRG.64285"; transcript_id "ENST00000558314"; exon_number "4"; gene_name "TPM1"; ref_gene_id "ENSG00000140416";
chr15	StringTie	exon	63060869	63060939	1000	+	.	gene_id "MSTRG.64285"; transcript_id "ENST00000558314"; exon_number "5"; gene_name "TPM1"; ref_gene_id "ENSG00000140416";
chr15	StringTie	exon	63061198	63061265	1000	+	.	gene_id "MSTRG.64285"; transcript_id "ENST00000558314"; exon_number "6"; gene_name "TPM1"; ref_gene_id "ENSG00000140416";
chr15	StringTie	transcript	63042755	63071885	1000	+	.	gene_id "MSTRG.64285"; transcript_id "ENST00000558347"; gene_name "TPM1"; ref_gene_id "ENSG00000140416";
chr15	StringTie	exon	63042755	63042943	1000	+	.	gene_id "MSTRG.64285"; transcript_id "ENST00000558347"; exon_number "1"; gene_name "TPM1"; ref_gene_id "ENSG00000140416";
chr15	StringTie	exon	63044027	63044152	1000	+	.	gene_id "MSTRG.64285"; transcript_id "ENST00000558347"; exon_number "2"; gene_name "TPM1"; ref_gene_id "ENSG00000140416";
chr15	StringTie	exon	63056985	63057118	1000	+	.	gene_id "MSTRG.64285"; transcript_id "ENST00000558347"; exon_number "3"; gene_name "TPM1"; ref_gene_id "ENSG00000140416";
chr15	StringTie	exon	63060869	63060939	1000	+	.	gene_id "MSTRG.64285"; transcript_id "ENST00000558347"; exon_number "4"; gene_name "TPM1"; ref_gene_id "ENSG00000140416";
chr15	StringTie	exon	63061198	63061273	1000	+	.	gene_id "MSTRG.64285"; transcript_id "ENST00000558347"; exon_number "5"; gene_name "TPM1"; ref_gene_id "ENSG00000140416";
chr15	StringTie	exon	63062215	63062277	1000	+	.	gene_id "MSTRG.64285"; transcript_id "ENST00000558347"; exon_number "6"; gene_name "TPM1"; ref_gene_id "ENSG00000140416";
chr15	StringTie	exon	63062576	63062645	1000	+	.	gene_id "MSTRG.64285"; transcript_id "ENST00000558347"; exon_number "7"; gene_name "TPM1"; ref_gene_id "ENSG00000140416";
chr15	StringTie	exon	63071090	63071885	1000	+	.	gene_id "MSTRG.64285"; transcript_id "ENST00000558347"; exon_number "8"; gene_name "TPM1"; ref_gene_id "ENSG00000140416";
chr15	StringTie	transcript	63056861	63059962	1000	+	.	gene_id "MSTRG.64285"; transcript_id "ENST00000558400"; gene_name "TPM1"; ref_gene_id "ENSG00000140416";
chr15	StringTie	exon	63056861	63057118	1000	+	.	gene_id "MSTRG.64285"; transcript_id "ENST00000558400"; exon_number "1"; gene_name "TPM1"; ref_gene_id "ENSG00000140416";
chr15	StringTie	exon	63059563	63059962	1000	+	.	gene_id "MSTRG.64285"; transcript_id "ENST00000558400"; exon_number "2"; gene_name "TPM1"; ref_gene_id "ENSG00000140416";
chr15	StringTie	transcript	63048500	63071882	1000	+	.	gene_id "MSTRG.64285"; transcript_id "ENST00000558544"; gene_name "TPM1"; ref_gene_id "ENSG00000140416";
chr15	StringTie	exon	63048500	63048707	1000	+	.	gene_id "MSTRG.64285"; transcript_id "ENST00000558544"; exon_number "1"; gene_name "TPM1"; ref_gene_id "ENSG00000140416";
chr15	StringTie	exon	63059563	63059680	1000	+	.	gene_id "MSTRG.64285"; transcript_id "ENST00000558544"; exon_number "2"; gene_name "TPM1"; ref_gene_id "ENSG00000140416";
chr15	StringTie	exon	63060869	63060939	1000	+	.	gene_id "MSTRG.64285"; transcript_id "ENST00000558544"; exon_number "3"; gene_name "TPM1"; ref_gene_id "ENSG00000140416";
chr15	StringTie	exon	63061198	63061273	1000	+	.	gene_id "MSTRG.64285"; transcript_id "ENST00000558544"; exon_number "4"; gene_name "TPM1"; ref_gene_id "ENSG00000140416";
chr15	StringTie	exon	63062215	63062277	1000	+	.	gene_id "MSTRG.64285"; transcript_id "ENST00000558544"; exon_number "5"; gene_name "TPM1"; ref_gene_id "ENSG00000140416";
chr15	StringTie	exon	63062576	63062645	1000	+	.	gene_id "MSTRG.64285"; transcript_id "ENST00000558544"; exon_number "6"; gene_name "TPM1"; ref_gene_id "ENSG00000140416";
chr15	StringTie	exon	63071090	63071882	1000	+	.	gene_id "MSTRG.64285"; transcript_id "ENST00000558544"; exon_number "7"; gene_name "TPM1"; ref_gene_id "ENSG00000140416";
chr15	StringTie	transcript	63048537	63061098	1000	+	.	gene_id "MSTRG.64285"; transcript_id "ENST00000558868"; gene_name "TPM1"; ref_gene_id "ENSG00000140416";
chr15	StringTie	exon	63048537	63048707	1000	+	.	gene_id "MSTRG.64285"; transcript_id "ENST00000558868"; exon_number "1"; gene_name "TPM1"; ref_gene_id "ENSG00000140416";
chr15	StringTie	exon	63056985	63057118	1000	+	.	gene_id "MSTRG.64285"; transcript_id "ENST00000558868"; exon_number "2"; gene_name "TPM1"; ref_gene_id "ENSG00000140416";
chr15	StringTie	exon	63059563	63059680	1000	+	.	gene_id "MSTRG.64285"; transcript_id "ENST00000558868"; exon_number "3"; gene_name "TPM1"; ref_gene_id "ENSG00000140416";
chr15	StringTie	exon	63060869	63061098	1000	+	.	gene_id "MSTRG.64285"; transcript_id "ENST00000558868"; exon_number "4"; gene_name "TPM1"; ref_gene_id "ENSG00000140416";
chr15	StringTie	transcript	63062629	63065278	1000	+	.	gene_id "MSTRG.64285"; transcript_id "ENST00000558910"; gene_name "TPM1"; ref_gene_id "ENSG00000140416";
chr15	StringTie	exon	63062629	63062645	1000	+	.	gene_id "MSTRG.64285"; transcript_id "ENST00000558910"; exon_number "1"; gene_name "TPM1"; ref_gene_id "ENSG00000140416";
chr15	StringTie	exon	63064064	63065278	1000	+	.	gene_id "MSTRG.64285"; transcript_id "ENST00000558910"; exon_number "2"; gene_name "TPM1"; ref_gene_id "ENSG00000140416";
chr15	StringTie	transcript	63062108	63066092	1000	+	.	gene_id "MSTRG.64285"; transcript_id "ENST00000559108"; gene_name "TPM1"; ref_gene_id "ENSG00000140416";
chr15	StringTie	exon	63062108	63062277	1000	+	.	gene_id "MSTRG.64285"; transcript_id "ENST00000559108"; exon_number "1"; gene_name "TPM1"; ref_gene_id "ENSG00000140416";
chr15	StringTie	exon	63062576	63062645	1000	+	.	gene_id "MSTRG.64285"; transcript_id "ENST00000559108"; exon_number "2"; gene_name "TPM1"; ref_gene_id "ENSG00000140416";
chr15	StringTie	exon	63065896	63066092	1000	+	.	gene_id "MSTRG.64285"; transcript_id "ENST00000559108"; exon_number "3"; gene_name "TPM1"; ref_gene_id "ENSG00000140416";
chr15	StringTie	transcript	63048576	63066003	1000	+	.	gene_id "MSTRG.64285"; transcript_id "ENST00000559281"; gene_name "TPM1"; ref_gene_id "ENSG00000140416";
chr15	StringTie	exon	63048576	63048707	1000	+	.	gene_id "MSTRG.64285"; transcript_id "ENST00000559281"; exon_number "1"; gene_name "TPM1"; ref_gene_id "ENSG00000140416";
chr15	StringTie	exon	63056985	63057118	1000	+	.	gene_id "MSTRG.64285"; transcript_id "ENST00000559281"; exon_number "2"; gene_name "TPM1"; ref_gene_id "ENSG00000140416";
chr15	StringTie	exon	63059563	63059680	1000	+	.	gene_id "MSTRG.64285"; transcript_id "ENST00000559281"; exon_number "3"; gene_name "TPM1"; ref_gene_id "ENSG00000140416";
chr15	StringTie	exon	63060869	63060939	1000	+	.	gene_id "MSTRG.64285"; transcript_id "ENST00000559281"; exon_number "4"; gene_name "TPM1"; ref_gene_id "ENSG00000140416";
chr15	StringTie	exon	63061713	63061788	1000	+	.	gene_id "MSTRG.64285"; transcript_id "ENST00000559281"; exon_number "5"; gene_name "TPM1"; ref_gene_id "ENSG00000140416";
chr15	StringTie	exon	63062215	63062277	1000	+	.	gene_id "MSTRG.64285"; transcript_id "ENST00000559281"; exon_number "6"; gene_name "TPM1"; ref_gene_id "ENSG00000140416";
chr15	StringTie	exon	63062576	63062645	1000	+	.	gene_id "MSTRG.64285"; transcript_id "ENST00000559281"; exon_number "7"; gene_name "TPM1"; ref_gene_id "ENSG00000140416";
chr15	StringTie	exon	63064064	63064142	1000	+	.	gene_id "MSTRG.64285"; transcript_id "ENST00000559281"; exon_number "8"; gene_name "TPM1"; ref_gene_id "ENSG00000140416";
chr15	StringTie	exon	63065896	63066003	1000	+	.	gene_id "MSTRG.64285"; transcript_id "ENST00000559281"; exon_number "9"; gene_name "TPM1"; ref_gene_id "ENSG00000140416";
chr15	StringTie	transcript	63042758	63071900	1000	+	.	gene_id "MSTRG.64285"; transcript_id "ENST00000559397"; gene_name "TPM1"; ref_gene_id "ENSG00000140416";
chr15	StringTie	exon	63042758	63042943	1000	+	.	gene_id "MSTRG.64285"; transcript_id "ENST00000559397"; exon_number "1"; gene_name "TPM1"; ref_gene_id "ENSG00000140416";
chr15	StringTie	exon	63043706	63043831	1000	+	.	gene_id "MSTRG.64285"; transcript_id "ENST00000559397"; exon_number "2"; gene_name "TPM1"; ref_gene_id "ENSG00000140416";
chr15	StringTie	exon	63056985	63057118	1000	+	.	gene_id "MSTRG.64285"; transcript_id "ENST00000559397"; exon_number "3"; gene_name "TPM1"; ref_gene_id "ENSG00000140416";
chr15	StringTie	exon	63059563	63059680	1000	+	.	gene_id "MSTRG.64285"; transcript_id "ENST00000559397"; exon_number "4"; gene_name "TPM1"; ref_gene_id "ENSG00000140416";
chr15	StringTie	exon	63060869	63060939	1000	+	.	gene_id "MSTRG.64285"; transcript_id "ENST00000559397"; exon_number "5"; gene_name "TPM1"; ref_gene_id "ENSG00000140416";
chr15	StringTie	exon	63061198	63061273	1000	+	.	gene_id "MSTRG.64285"; transcript_id "ENST00000559397"; exon_number "6"; gene_name "TPM1"; ref_gene_id "ENSG00000140416";
chr15	StringTie	exon	63062215	63062277	1000	+	.	gene_id "MSTRG.64285"; transcript_id "ENST00000559397"; exon_number "7"; gene_name "TPM1"; ref_gene_id "ENSG00000140416";
chr15	StringTie	exon	63062576	63062645	1000	+	.	gene_id "MSTRG.64285"; transcript_id "ENST00000559397"; exon_number "8"; gene_name "TPM1"; ref_gene_id "ENSG00000140416";
chr15	StringTie	exon	63071090	63071900	1000	+	.	gene_id "MSTRG.64285"; transcript_id "ENST00000559397"; exon_number "9"; gene_name "TPM1"; ref_gene_id "ENSG00000140416";
chr15	StringTie	transcript	63042758	63071222	1000	+	.	gene_id "MSTRG.64285"; transcript_id "ENST00000559556"; gene_name "TPM1"; ref_gene_id "ENSG00000140416";
chr15	StringTie	exon	63042758	63042943	1000	+	.	gene_id "MSTRG.64285"; transcript_id "ENST00000559556"; exon_number "1"; gene_name "TPM1"; ref_gene_id "ENSG00000140416";
chr15	StringTie	exon	63044027	63044152	1000	+	.	gene_id "MSTRG.64285"; transcript_id "ENST00000559556"; exon_number "2"; gene_name "TPM1"; ref_gene_id "ENSG00000140416";
chr15	StringTie	exon	63056985	63057118	1000	+	.	gene_id "MSTRG.64285"; transcript_id "ENST00000559556"; exon_number "3"; gene_name "TPM1"; ref_gene_id "ENSG00000140416";
chr15	StringTie	exon	63059563	63059680	1000	+	.	gene_id "MSTRG.64285"; transcript_id "ENST00000559556"; exon_number "4"; gene_name "TPM1"; ref_gene_id "ENSG00000140416";
chr15	StringTie	exon	63060869	63060939	1000	+	.	gene_id "MSTRG.64285"; transcript_id "ENST00000559556"; exon_number "5"; gene_name "TPM1"; ref_gene_id "ENSG00000140416";
chr15	StringTie	exon	63061713	63061788	1000	+	.	gene_id "MSTRG.64285"; transcript_id "ENST00000559556"; exon_number "6"; gene_name "TPM1"; ref_gene_id "ENSG00000140416";
chr15	StringTie	exon	63062215	63062277	1000	+	.	gene_id "MSTRG.64285"; transcript_id "ENST00000559556"; exon_number "7"; gene_name "TPM1"; ref_gene_id "ENSG00000140416";
chr15	StringTie	exon	63062576	63062645	1000	+	.	gene_id "MSTRG.64285"; transcript_id "ENST00000559556"; exon_number "8"; gene_name "TPM1"; ref_gene_id "ENSG00000140416";
chr15	StringTie	exon	63071090	63071222	1000	+	.	gene_id "MSTRG.64285"; transcript_id "ENST00000559556"; exon_number "9"; gene_name "TPM1"; ref_gene_id "ENSG00000140416";
chr15	StringTie	transcript	63044141	63062598	1000	+	.	gene_id "MSTRG.64285"; transcript_id "ENST00000559831"; gene_name "TPM1"; ref_gene_id "ENSG00000140416";
chr15	StringTie	exon	63044141	63044152	1000	+	.	gene_id "MSTRG.64285"; transcript_id "ENST00000559831"; exon_number "1"; gene_name "TPM1"; ref_gene_id "ENSG00000140416";
chr15	StringTie	exon	63056985	63057118	1000	+	.	gene_id "MSTRG.64285"; transcript_id "ENST00000559831"; exon_number "2"; gene_name "TPM1"; ref_gene_id "ENSG00000140416";
chr15	StringTie	exon	63059563	63059680	1000	+	.	gene_id "MSTRG.64285"; transcript_id "ENST00000559831"; exon_number "3"; gene_name "TPM1"; ref_gene_id "ENSG00000140416";
chr15	StringTie	exon	63060869	63060939	1000	+	.	gene_id "MSTRG.64285"; transcript_id "ENST00000559831"; exon_number "4"; gene_name "TPM1"; ref_gene_id "ENSG00000140416";
chr15	StringTie	exon	63061198	63061273	1000	+	.	gene_id "MSTRG.64285"; transcript_id "ENST00000559831"; exon_number "5"; gene_name "TPM1"; ref_gene_id "ENSG00000140416";
chr15	StringTie	exon	63061713	63061788	1000	+	.	gene_id "MSTRG.64285"; transcript_id "ENST00000559831"; exon_number "6"; gene_name "TPM1"; ref_gene_id "ENSG00000140416";
chr15	StringTie	exon	63062215	63062277	1000	+	.	gene_id "MSTRG.64285"; transcript_id "ENST00000559831"; exon_number "7"; gene_name "TPM1"; ref_gene_id "ENSG00000140416";
chr15	StringTie	exon	63062576	63062598	1000	+	.	gene_id "MSTRG.64285"; transcript_id "ENST00000559831"; exon_number "8"; gene_name "TPM1"; ref_gene_id "ENSG00000140416";
chr15	StringTie	transcript	63063804	63066093	1000	+	.	gene_id "MSTRG.64285"; transcript_id "ENST00000560131"; gene_name "TPM1"; ref_gene_id "ENSG00000140416";
chr15	StringTie	exon	63063804	63064142	1000	+	.	gene_id "MSTRG.64285"; transcript_id "ENST00000560131"; exon_number "1"; gene_name "TPM1"; ref_gene_id "ENSG00000140416";
chr15	StringTie	exon	63065896	63066093	1000	+	.	gene_id "MSTRG.64285"; transcript_id "ENST00000560131"; exon_number "2"; gene_name "TPM1"; ref_gene_id "ENSG00000140416";
chr15	StringTie	transcript	63042747	63066176	1000	+	.	gene_id "MSTRG.64285"; transcript_id "ENST00000560445"; gene_name "TPM1"; ref_gene_id "ENSG00000140416";
chr15	StringTie	exon	63042747	63042943	1000	+	.	gene_id "MSTRG.64285"; transcript_id "ENST00000560445"; exon_number "1"; gene_name "TPM1"; ref_gene_id "ENSG00000140416";
chr15	StringTie	exon	63044027	63044098	1000	+	.	gene_id "MSTRG.64285"; transcript_id "ENST00000560445"; exon_number "2"; gene_name "TPM1"; ref_gene_id "ENSG00000140416";
chr15	StringTie	exon	63065961	63066176	1000	+	.	gene_id "MSTRG.64285"; transcript_id "ENST00000560445"; exon_number "3"; gene_name "TPM1"; ref_gene_id "ENSG00000140416";
chr15	StringTie	transcript	63048813	63062277	1000	+	.	gene_id "MSTRG.64285"; transcript_id "ENST00000560615"; gene_name "TPM1"; ref_gene_id "ENSG00000140416";
chr15	StringTie	exon	63048813	63048920	1000	+	.	gene_id "MSTRG.64285"; transcript_id "ENST00000560615"; exon_number "1"; gene_name "TPM1"; ref_gene_id "ENSG00000140416";
chr15	StringTie	exon	63056985	63057118	1000	+	.	gene_id "MSTRG.64285"; transcript_id "ENST00000560615"; exon_number "2"; gene_name "TPM1"; ref_gene_id "ENSG00000140416";
chr15	StringTie	exon	63059563	63059680	1000	+	.	gene_id "MSTRG.64285"; transcript_id "ENST00000560615"; exon_number "3"; gene_name "TPM1"; ref_gene_id "ENSG00000140416";
chr15	StringTie	exon	63060869	63060939	1000	+	.	gene_id "MSTRG.64285"; transcript_id "ENST00000560615"; exon_number "4"; gene_name "TPM1"; ref_gene_id "ENSG00000140416";
chr15	StringTie	exon	63061198	63061273	1000	+	.	gene_id "MSTRG.64285"; transcript_id "ENST00000560615"; exon_number "5"; gene_name "TPM1"; ref_gene_id "ENSG00000140416";
chr15	StringTie	exon	63062215	63062277	1000	+	.	gene_id "MSTRG.64285"; transcript_id "ENST00000560615"; exon_number "6"; gene_name "TPM1"; ref_gene_id "ENSG00000140416";
chr15	StringTie	transcript	63054449	63059590	1000	+	.	gene_id "MSTRG.64285"; transcript_id "ENST00000560679"; gene_name "TPM1"; ref_gene_id "ENSG00000140416";
chr15	StringTie	exon	63054449	63054578	1000	+	.	gene_id "MSTRG.64285"; transcript_id "ENST00000560679"; exon_number "1"; gene_name "TPM1"; ref_gene_id "ENSG00000140416";
chr15	StringTie	exon	63056985	63057118	1000	+	.	gene_id "MSTRG.64285"; transcript_id "ENST00000560679"; exon_number "2"; gene_name "TPM1"; ref_gene_id "ENSG00000140416";
chr15	StringTie	exon	63059563	63059590	1000	+	.	gene_id "MSTRG.64285"; transcript_id "ENST00000560679"; exon_number "3"; gene_name "TPM1"; ref_gene_id "ENSG00000140416";
chr15	StringTie	transcript	63048562	63062892	1000	+	.	gene_id "MSTRG.64285"; transcript_id "ENST00000560959"; gene_name "TPM1"; ref_gene_id "ENSG00000140416";
chr15	StringTie	exon	63048562	63048707	1000	+	.	gene_id "MSTRG.64285"; transcript_id "ENST00000560959"; exon_number "1"; gene_name "TPM1"; ref_gene_id "ENSG00000140416";
chr15	StringTie	exon	63056985	63057118	1000	+	.	gene_id "MSTRG.64285"; transcript_id "ENST00000560959"; exon_number "2"; gene_name "TPM1"; ref_gene_id "ENSG00000140416";
chr15	StringTie	exon	63059563	63059680	1000	+	.	gene_id "MSTRG.64285"; transcript_id "ENST00000560959"; exon_number "3"; gene_name "TPM1"; ref_gene_id "ENSG00000140416";
chr15	StringTie	exon	63060869	63060939	1000	+	.	gene_id "MSTRG.64285"; transcript_id "ENST00000560959"; exon_number "4"; gene_name "TPM1"; ref_gene_id "ENSG00000140416";
chr15	StringTie	exon	63061198	63061273	1000	+	.	gene_id "MSTRG.64285"; transcript_id "ENST00000560959"; exon_number "5"; gene_name "TPM1"; ref_gene_id "ENSG00000140416";
chr15	StringTie	exon	63062215	63062277	1000	+	.	gene_id "MSTRG.64285"; transcript_id "ENST00000560959"; exon_number "6"; gene_name "TPM1"; ref_gene_id "ENSG00000140416";
chr15	StringTie	exon	63062576	63062892	1000	+	.	gene_id "MSTRG.64285"; transcript_id "ENST00000560959"; exon_number "7"; gene_name "TPM1"; ref_gene_id "ENSG00000140416";
chr15	StringTie	transcript	63042888	63066093	1000	+	.	gene_id "MSTRG.64285"; transcript_id "ENST00000560970"; gene_name "TPM1"; ref_gene_id "ENSG00000140416";
chr15	StringTie	exon	63042888	63042943	1000	+	.	gene_id "MSTRG.64285"; transcript_id "ENST00000560970"; exon_number "1"; gene_name "TPM1"; ref_gene_id "ENSG00000140416";
chr15	StringTie	exon	63044027	63044152	1000	+	.	gene_id "MSTRG.64285"; transcript_id "ENST00000560970"; exon_number "2"; gene_name "TPM1"; ref_gene_id "ENSG00000140416";
chr15	StringTie	exon	63056985	63057118	1000	+	.	gene_id "MSTRG.64285"; transcript_id "ENST00000560970"; exon_number "3"; gene_name "TPM1"; ref_gene_id "ENSG00000140416";
chr15	StringTie	exon	63059563	63059680	1000	+	.	gene_id "MSTRG.64285"; transcript_id "ENST00000560970"; exon_number "4"; gene_name "TPM1"; ref_gene_id "ENSG00000140416";
chr15	StringTie	exon	63060869	63060939	1000	+	.	gene_id "MSTRG.64285"; transcript_id "ENST00000560970"; exon_number "5"; gene_name "TPM1"; ref_gene_id "ENSG00000140416";
chr15	StringTie	exon	63061713	63061788	1000	+	.	gene_id "MSTRG.64285"; transcript_id "ENST00000560970"; exon_number "6"; gene_name "TPM1"; ref_gene_id "ENSG00000140416";
chr15	StringTie	exon	63062215	63062277	1000	+	.	gene_id "MSTRG.64285"; transcript_id "ENST00000560970"; exon_number "7"; gene_name "TPM1"; ref_gene_id "ENSG00000140416";
chr15	StringTie	exon	63062576	63062645	1000	+	.	gene_id "MSTRG.64285"; transcript_id "ENST00000560970"; exon_number "8"; gene_name "TPM1"; ref_gene_id "ENSG00000140416";
chr15	StringTie	exon	63064064	63064190	1000	+	.	gene_id "MSTRG.64285"; transcript_id "ENST00000560970"; exon_number "9"; gene_name "TPM1"; ref_gene_id "ENSG00000140416";
chr15	StringTie	exon	63065896	63066093	1000	+	.	gene_id "MSTRG.64285"; transcript_id "ENST00000560970"; exon_number "10"; gene_name "TPM1"; ref_gene_id "ENSG00000140416";
chr15	StringTie	transcript	63042684	63071323	1000	+	.	gene_id "MSTRG.64285"; transcript_id "ENST00000560975"; gene_name "TPM1"; ref_gene_id "ENSG00000140416";
chr15	StringTie	exon	63042684	63043831	1000	+	.	gene_id "MSTRG.64285"; transcript_id "ENST00000560975"; exon_number "1"; gene_name "TPM1"; ref_gene_id "ENSG00000140416";
chr15	StringTie	exon	63056985	63057118	1000	+	.	gene_id "MSTRG.64285"; transcript_id "ENST00000560975"; exon_number "2"; gene_name "TPM1"; ref_gene_id "ENSG00000140416";
chr15	StringTie	exon	63059563	63059680	1000	+	.	gene_id "MSTRG.64285"; transcript_id "ENST00000560975"; exon_number "3"; gene_name "TPM1"; ref_gene_id "ENSG00000140416";
chr15	StringTie	exon	63060869	63060939	1000	+	.	gene_id "MSTRG.64285"; transcript_id "ENST00000560975"; exon_number "4"; gene_name "TPM1"; ref_gene_id "ENSG00000140416";
chr15	StringTie	exon	63061198	63062277	1000	+	.	gene_id "MSTRG.64285"; transcript_id "ENST00000560975"; exon_number "5"; gene_name "TPM1"; ref_gene_id "ENSG00000140416";
chr15	StringTie	exon	63062576	63062645	1000	+	.	gene_id "MSTRG.64285"; transcript_id "ENST00000560975"; exon_number "6"; gene_name "TPM1"; ref_gene_id "ENSG00000140416";
chr15	StringTie	exon	63071090	63071323	1000	+	.	gene_id "MSTRG.64285"; transcript_id "ENST00000560975"; exon_number "7"; gene_name "TPM1"; ref_gene_id "ENSG00000140416";
chr15	StringTie	transcript	63061234	63062332	1000	+	.	gene_id "MSTRG.64285"; transcript_id "ENST00000561242"; gene_name "TPM1"; ref_gene_id "ENSG00000140416";
chr15	StringTie	exon	63061234	63061788	1000	+	.	gene_id "MSTRG.64285"; transcript_id "ENST00000561242"; exon_number "1"; gene_name "TPM1"; ref_gene_id "ENSG00000140416";
chr15	StringTie	exon	63062215	63062332	1000	+	.	gene_id "MSTRG.64285"; transcript_id "ENST00000561242"; exon_number "2"; gene_name "TPM1"; ref_gene_id "ENSG00000140416";
chr15	StringTie	transcript	63043776	63064146	1000	+	.	gene_id "MSTRG.64285"; transcript_id "ENST00000561266"; gene_name "TPM1"; ref_gene_id "ENSG00000140416";
chr15	StringTie	exon	63043776	63043831	1000	+	.	gene_id "MSTRG.64285"; transcript_id "ENST00000561266"; exon_number "1"; gene_name "TPM1"; ref_gene_id "ENSG00000140416";
chr15	StringTie	exon	63056985	63057118	1000	+	.	gene_id "MSTRG.64285"; transcript_id "ENST00000561266"; exon_number "2"; gene_name "TPM1"; ref_gene_id "ENSG00000140416";
chr15	StringTie	exon	63059563	63059680	1000	+	.	gene_id "MSTRG.64285"; transcript_id "ENST00000561266"; exon_number "3"; gene_name "TPM1"; ref_gene_id "ENSG00000140416";
chr15	StringTie	exon	63060869	63060939	1000	+	.	gene_id "MSTRG.64285"; transcript_id "ENST00000561266"; exon_number "4"; gene_name "TPM1"; ref_gene_id "ENSG00000140416";
chr15	StringTie	exon	63061713	63061788	1000	+	.	gene_id "MSTRG.64285"; transcript_id "ENST00000561266"; exon_number "5"; gene_name "TPM1"; ref_gene_id "ENSG00000140416";
chr15	StringTie	exon	63062215	63062277	1000	+	.	gene_id "MSTRG.64285"; transcript_id "ENST00000561266"; exon_number "6"; gene_name "TPM1"; ref_gene_id "ENSG00000140416";
chr15	StringTie	exon	63062576	63062645	1000	+	.	gene_id "MSTRG.64285"; transcript_id "ENST00000561266"; exon_number "7"; gene_name "TPM1"; ref_gene_id "ENSG00000140416";
chr15	StringTie	exon	63064064	63064146	1000	+	.	gene_id "MSTRG.64285"; transcript_id "ENST00000561266"; exon_number "8"; gene_name "TPM1"; ref_gene_id "ENSG00000140416";
chr15	StringTie	transcript	63057006	63066091	1000	+	.	gene_id "MSTRG.64285"; transcript_id "ENST00000561395"; gene_name "TPM1"; ref_gene_id "ENSG00000140416";
chr15	StringTie	exon	63057006	63057118	1000	+	.	gene_id "MSTRG.64285"; transcript_id "ENST00000561395"; exon_number "1"; gene_name "TPM1"; ref_gene_id "ENSG00000140416";
chr15	StringTie	exon	63059563	63059638	1000	+	.	gene_id "MSTRG.64285"; transcript_id "ENST00000561395"; exon_number "2"; gene_name "TPM1"; ref_gene_id "ENSG00000140416";
chr15	StringTie	exon	63061713	63061788	1000	+	.	gene_id "MSTRG.64285"; transcript_id "ENST00000561395"; exon_number "3"; gene_name "TPM1"; ref_gene_id "ENSG00000140416";
chr15	StringTie	exon	63062215	63062277	1000	+	.	gene_id "MSTRG.64285"; transcript_id "ENST00000561395"; exon_number "4"; gene_name "TPM1"; ref_gene_id "ENSG00000140416";
chr15	StringTie	exon	63062576	63062645	1000	+	.	gene_id "MSTRG.64285"; transcript_id "ENST00000561395"; exon_number "5"; gene_name "TPM1"; ref_gene_id "ENSG00000140416";
chr15	StringTie	exon	63064064	63064142	1000	+	.	gene_id "MSTRG.64285"; transcript_id "ENST00000561395"; exon_number "6"; gene_name "TPM1"; ref_gene_id "ENSG00000140416";
chr15	StringTie	exon	63065896	63066091	1000	+	.	gene_id "MSTRG.64285"; transcript_id "ENST00000561395"; exon_number "7"; gene_name "TPM1"; ref_gene_id "ENSG00000140416";
chr15	StringTie	transcript	63042751	63057010	1000	+	.	gene_id "MSTRG.64285"; transcript_id "ENST00000561425"; gene_name "TPM1"; ref_gene_id "ENSG00000140416";
chr15	StringTie	exon	63042751	63042943	1000	+	.	gene_id "MSTRG.64285"; transcript_id "ENST00000561425"; exon_number "1"; gene_name "TPM1"; ref_gene_id "ENSG00000140416";
chr15	StringTie	exon	63043469	63043831	1000	+	.	gene_id "MSTRG.64285"; transcript_id "ENST00000561425"; exon_number "2"; gene_name "TPM1"; ref_gene_id "ENSG00000140416";
chr15	StringTie	exon	63056985	63057010	1000	+	.	gene_id "MSTRG.64285"; transcript_id "ENST00000561425"; exon_number "3"; gene_name "TPM1"; ref_gene_id "ENSG00000140416";
chr15	StringTie	transcript	63042687	63047726	1000	+	.	gene_id "MSTRG.64285"; transcript_id "ENST00000610733"; gene_name "TPM1"; ref_gene_id "ENSG00000140416";
chr15	StringTie	exon	63042687	63042943	1000	+	.	gene_id "MSTRG.64285"; transcript_id "ENST00000610733"; exon_number "1"; gene_name "TPM1"; ref_gene_id "ENSG00000140416";
chr15	StringTie	exon	63044027	63047726	1000	+	.	gene_id "MSTRG.64285"; transcript_id "ENST00000610733"; exon_number "2"; gene_name "TPM1"; ref_gene_id "ENSG00000140416";
chr15	StringTie	transcript	63040943	63071991	1000	+	.	gene_id "MSTRG.64285"; transcript_id "MSTRG.64285.1";
chr15	StringTie	exon	63040943	63042326	1000	+	.	gene_id "MSTRG.64285"; transcript_id "MSTRG.64285.1"; exon_number "1";
chr15	StringTie	exon	63042804	63042943	1000	+	.	gene_id "MSTRG.64285"; transcript_id "MSTRG.64285.1"; exon_number "2";
chr15	StringTie	exon	63044027	63044152	1000	+	.	gene_id "MSTRG.64285"; transcript_id "MSTRG.64285.1"; exon_number "3";
chr15	StringTie	exon	63056985	63057118	1000	+	.	gene_id "MSTRG.64285"; transcript_id "MSTRG.64285.1"; exon_number "4";
chr15	StringTie	exon	63059563	63059680	1000	+	.	gene_id "MSTRG.64285"; transcript_id "MSTRG.64285.1"; exon_number "5";
chr15	StringTie	exon	63060869	63060939	1000	+	.	gene_id "MSTRG.64285"; transcript_id "MSTRG.64285.1"; exon_number "6";
chr15	StringTie	exon	63061198	63061273	1000	+	.	gene_id "MSTRG.64285"; transcript_id "MSTRG.64285.1"; exon_number "7";
chr15	StringTie	exon	63062215	63062277	1000	+	.	gene_id "MSTRG.64285"; transcript_id "MSTRG.64285.1"; exon_number "8";
chr15	StringTie	exon	63062576	63062645	1000	+	.	gene_id "MSTRG.64285"; transcript_id "MSTRG.64285.1"; exon_number "9";
chr15	StringTie	exon	63071090	63071991	1000	+	.	gene_id "MSTRG.64285"; transcript_id "MSTRG.64285.1"; exon_number "10";
chr15	StringTie	transcript	63042164	63071915	1000	+	.	gene_id "MSTRG.64285"; transcript_id "MSTRG.64285.10";
chr15	StringTie	exon	63042164	63042943	1000	+	.	gene_id "MSTRG.64285"; transcript_id "MSTRG.64285.10"; exon_number "1";
chr15	StringTie	exon	63044027	63044152	1000	+	.	gene_id "MSTRG.64285"; transcript_id "MSTRG.64285.10"; exon_number "2";
chr15	StringTie	exon	63048548	63048707	1000	+	.	gene_id "MSTRG.64285"; transcript_id "MSTRG.64285.10"; exon_number "3";
chr15	StringTie	exon	63056985	63057118	1000	+	.	gene_id "MSTRG.64285"; transcript_id "MSTRG.64285.10"; exon_number "4";
chr15	StringTie	exon	63059563	63059680	1000	+	.	gene_id "MSTRG.64285"; transcript_id "MSTRG.64285.10"; exon_number "5";
chr15	StringTie	exon	63060869	63060939	1000	+	.	gene_id "MSTRG.64285"; transcript_id "MSTRG.64285.10"; exon_number "6";
chr15	StringTie	exon	63061198	63061273	1000	+	.	gene_id "MSTRG.64285"; transcript_id "MSTRG.64285.10"; exon_number "7";
chr15	StringTie	exon	63062215	63062277	1000	+	.	gene_id "MSTRG.64285"; transcript_id "MSTRG.64285.10"; exon_number "8";
chr15	StringTie	exon	63062576	63062645	1000	+	.	gene_id "MSTRG.64285"; transcript_id "MSTRG.64285.10"; exon_number "9";
chr15	StringTie	exon	63071090	63071915	1000	+	.	gene_id "MSTRG.64285"; transcript_id "MSTRG.64285.10"; exon_number "10";
chr15	StringTie	transcript	63042762	63071915	1000	+	.	gene_id "MSTRG.64285"; transcript_id "MSTRG.64285.100";
chr15	StringTie	exon	63042762	63042943	1000	+	.	gene_id "MSTRG.64285"; transcript_id "MSTRG.64285.100"; exon_number "1";
chr15	StringTie	exon	63044027	63044152	1000	+	.	gene_id "MSTRG.64285"; transcript_id "MSTRG.64285.100"; exon_number "2";
chr15	StringTie	exon	63056985	63057118	1000	+	.	gene_id "MSTRG.64285"; transcript_id "MSTRG.64285.100"; exon_number "3";
chr15	StringTie	exon	63059565	63059680	1000	+	.	gene_id "MSTRG.64285"; transcript_id "MSTRG.64285.100"; exon_number "4";
chr15	StringTie	exon	63060869	63060939	1000	+	.	gene_id "MSTRG.64285"; transcript_id "MSTRG.64285.100"; exon_number "5";
chr15	StringTie	exon	63061198	63061273	1000	+	.	gene_id "MSTRG.64285"; transcript_id "MSTRG.64285.100"; exon_number "6";
chr15	StringTie	exon	63062215	63062277	1000	+	.	gene_id "MSTRG.64285"; transcript_id "MSTRG.64285.100"; exon_number "7";
chr15	StringTie	exon	63062576	63062645	1000	+	.	gene_id "MSTRG.64285"; transcript_id "MSTRG.64285.100"; exon_number "8";
chr15	StringTie	exon	63065896	63071915	1000	+	.	gene_id "MSTRG.64285"; transcript_id "MSTRG.64285.100"; exon_number "9";
chr15	StringTie	transcript	63042762	63071915	1000	+	.	gene_id "MSTRG.64285"; transcript_id "MSTRG.64285.101";
chr15	StringTie	exon	63042762	63042943	1000	+	.	gene_id "MSTRG.64285"; transcript_id "MSTRG.64285.101"; exon_number "1";
chr15	StringTie	exon	63044027	63044152	1000	+	.	gene_id "MSTRG.64285"; transcript_id "MSTRG.64285.101"; exon_number "2";
chr15	StringTie	exon	63056985	63057118	1000	+	.	gene_id "MSTRG.64285"; transcript_id "MSTRG.64285.101"; exon_number "3";
chr15	StringTie	exon	63059563	63059680	1000	+	.	gene_id "MSTRG.64285"; transcript_id "MSTRG.64285.101"; exon_number "4";
chr15	StringTie	exon	63060869	63060939	1000	+	.	gene_id "MSTRG.64285"; transcript_id "MSTRG.64285.101"; exon_number "5";
chr15	StringTie	exon	63061713	63061788	1000	+	.	gene_id "MSTRG.64285"; transcript_id "MSTRG.64285.101"; exon_number "6";
chr15	StringTie	exon	63062215	63062277	1000	+	.	gene_id "MSTRG.64285"; transcript_id "MSTRG.64285.101"; exon_number "7";
chr15	StringTie	exon	63062576	63062645	1000	+	.	gene_id "MSTRG.64285"; transcript_id "MSTRG.64285.101"; exon_number "8";
chr15	StringTie	exon	63071096	63071915	1000	+	.	gene_id "MSTRG.64285"; transcript_id "MSTRG.64285.101"; exon_number "9";
chr15	StringTie	transcript	63042763	63071915	1000	+	.	gene_id "MSTRG.64285"; transcript_id "MSTRG.64285.102";
chr15	StringTie	exon	63042763	63042943	1000	+	.	gene_id "MSTRG.64285"; transcript_id "MSTRG.64285.102"; exon_number "1";
chr15	StringTie	exon	63044027	63044152	1000	+	.	gene_id "MSTRG.64285"; transcript_id "MSTRG.64285.102"; exon_number "2";
chr15	StringTie	exon	63056985	63057118	1000	+	.	gene_id "MSTRG.64285"; transcript_id "MSTRG.64285.102"; exon_number "3";
chr15	StringTie	exon	63059565	63059680	1000	+	.	gene_id "MSTRG.64285"; transcript_id "MSTRG.64285.102"; exon_number "4";
chr15	StringTie	exon	63060869	63060939	1000	+	.	gene_id "MSTRG.64285"; transcript_id "MSTRG.64285.102"; exon_number "5";
chr15	StringTie	exon	63061713	63061788	1000	+	.	gene_id "MSTRG.64285"; transcript_id "MSTRG.64285.102"; exon_number "6";
chr15	StringTie	exon	63062215	63062277	1000	+	.	gene_id "MSTRG.64285"; transcript_id "MSTRG.64285.102"; exon_number "7";
chr15	StringTie	exon	63062576	63062645	1000	+	.	gene_id "MSTRG.64285"; transcript_id "MSTRG.64285.102"; exon_number "8";
chr15	StringTie	exon	63071090	63071915	1000	+	.	gene_id "MSTRG.64285"; transcript_id "MSTRG.64285.102"; exon_number "9";
chr15	StringTie	transcript	63042763	63071915	1000	+	.	gene_id "MSTRG.64285"; transcript_id "MSTRG.64285.103";
chr15	StringTie	exon	63042763	63042943	1000	+	.	gene_id "MSTRG.64285"; transcript_id "MSTRG.64285.103"; exon_number "1";
chr15	StringTie	exon	63043706	63043831	1000	+	.	gene_id "MSTRG.64285"; transcript_id "MSTRG.64285.103"; exon_number "2";
chr15	StringTie	exon	63044057	63044152	1000	+	.	gene_id "MSTRG.64285"; transcript_id "MSTRG.64285.103"; exon_number "3";
chr15	StringTie	exon	63056985	63057118	1000	+	.	gene_id "MSTRG.64285"; transcript_id "MSTRG.64285.103"; exon_number "4";
chr15	StringTie	exon	63059563	63059680	1000	+	.	gene_id "MSTRG.64285"; transcript_id "MSTRG.64285.103"; exon_number "5";
chr15	StringTie	exon	63060869	63060939	1000	+	.	gene_id "MSTRG.64285"; transcript_id "MSTRG.64285.103"; exon_number "6";
chr15	StringTie	exon	63061713	63061788	1000	+	.	gene_id "MSTRG.64285"; transcript_id "MSTRG.64285.103"; exon_number "7";
chr15	StringTie	exon	63062215	63062277	1000	+	.	gene_id "MSTRG.64285"; transcript_id "MSTRG.64285.103"; exon_number "8";
chr15	StringTie	exon	63062576	63062645	1000	+	.	gene_id "MSTRG.64285"; transcript_id "MSTRG.64285.103"; exon_number "9";
chr15	StringTie	exon	63071090	63071915	1000	+	.	gene_id "MSTRG.64285"; transcript_id "MSTRG.64285.103"; exon_number "10";
chr15	StringTie	transcript	63042764	63071915	1000	+	.	gene_id "MSTRG.64285"; transcript_id "MSTRG.64285.104";
chr15	StringTie	exon	63042764	63042943	1000	+	.	gene_id "MSTRG.64285"; transcript_id "MSTRG.64285.104"; exon_number "1";
chr15	StringTie	exon	63043706	63043831	1000	+	.	gene_id "MSTRG.64285"; transcript_id "MSTRG.64285.104"; exon_number "2";
chr15	StringTie	exon	63044057	63048707	1000	+	.	gene_id "MSTRG.64285"; transcript_id "MSTRG.64285.104"; exon_number "3";
chr15	StringTie	exon	63056985	63057118	1000	+	.	gene_id "MSTRG.64285"; transcript_id "MSTRG.64285.104"; exon_number "4";
chr15	StringTie	exon	63059563	63059680	1000	+	.	gene_id "MSTRG.64285"; transcript_id "MSTRG.64285.104"; exon_number "5";
chr15	StringTie	exon	63060869	63060939	1000	+	.	gene_id "MSTRG.64285"; transcript_id "MSTRG.64285.104"; exon_number "6";
chr15	StringTie	exon	63061713	63061788	1000	+	.	gene_id "MSTRG.64285"; transcript_id "MSTRG.64285.104"; exon_number "7";
chr15	StringTie	exon	63062215	63062277	1000	+	.	gene_id "MSTRG.64285"; transcript_id "MSTRG.64285.104"; exon_number "8";
chr15	StringTie	exon	63062576	63062645	1000	+	.	gene_id "MSTRG.64285"; transcript_id "MSTRG.64285.104"; exon_number "9";
chr15	StringTie	exon	63071090	63071915	1000	+	.	gene_id "MSTRG.64285"; transcript_id "MSTRG.64285.104"; exon_number "10";
chr15	StringTie	transcript	63042764	63071916	1000	+	.	gene_id "MSTRG.64285"; transcript_id "MSTRG.64285.105";
chr15	StringTie	exon	63042764	63042943	1000	+	.	gene_id "MSTRG.64285"; transcript_id "MSTRG.64285.105"; exon_number "1";
chr15	StringTie	exon	63044027	63044152	1000	+	.	gene_id "MSTRG.64285"; transcript_id "MSTRG.64285.105"; exon_number "2";
chr15	StringTie	exon	63048548	63048707	1000	+	.	gene_id "MSTRG.64285"; transcript_id "MSTRG.64285.105"; exon_number "3";
chr15	StringTie	exon	63056985	63057118	1000	+	.	gene_id "MSTRG.64285"; transcript_id "MSTRG.64285.105"; exon_number "4";
chr15	StringTie	exon	63059563	63059680	1000	+	.	gene_id "MSTRG.64285"; transcript_id "MSTRG.64285.105"; exon_number "5";
chr15	StringTie	exon	63060869	63060939	1000	+	.	gene_id "MSTRG.64285"; transcript_id "MSTRG.64285.105"; exon_number "6";
chr15	StringTie	exon	63061713	63061788	1000	+	.	gene_id "MSTRG.64285"; transcript_id "MSTRG.64285.105"; exon_number "7";
chr15	StringTie	exon	63062215	63062277	1000	+	.	gene_id "MSTRG.64285"; transcript_id "MSTRG.64285.105"; exon_number "8";
chr15	StringTie	exon	63062576	63062645	1000	+	.	gene_id "MSTRG.64285"; transcript_id "MSTRG.64285.105"; exon_number "9";
chr15	StringTie	exon	63071090	63071916	1000	+	.	gene_id "MSTRG.64285"; transcript_id "MSTRG.64285.105"; exon_number "10";
chr15	StringTie	transcript	63042764	63071916	1000	+	.	gene_id "MSTRG.64285"; transcript_id "MSTRG.64285.106";
chr15	StringTie	exon	63042764	63042943	1000	+	.	gene_id "MSTRG.64285"; transcript_id "MSTRG.64285.106"; exon_number "1";
chr15	StringTie	exon	63043706	63043831	1000	+	.	gene_id "MSTRG.64285"; transcript_id "MSTRG.64285.106"; exon_number "2";
chr15	StringTie	exon	63044057	63044152	1000	+	.	gene_id "MSTRG.64285"; transcript_id "MSTRG.64285.106"; exon_number "3";
chr15	StringTie	exon	63048548	63048707	1000	+	.	gene_id "MSTRG.64285"; transcript_id "MSTRG.64285.106"; exon_number "4";
chr15	StringTie	exon	63056985	63057118	1000	+	.	gene_id "MSTRG.64285"; transcript_id "MSTRG.64285.106"; exon_number "5";
chr15	StringTie	exon	63059563	63059680	1000	+	.	gene_id "MSTRG.64285"; transcript_id "MSTRG.64285.106"; exon_number "6";
chr15	StringTie	exon	63060869	63060939	1000	+	.	gene_id "MSTRG.64285"; transcript_id "MSTRG.64285.106"; exon_number "7";
chr15	StringTie	exon	63061198	63061273	1000	+	.	gene_id "MSTRG.64285"; transcript_id "MSTRG.64285.106"; exon_number "8";
chr15	StringTie	exon	63062215	63062277	1000	+	.	gene_id "MSTRG.64285"; transcript_id "MSTRG.64285.106"; exon_number "9";
chr15	StringTie	exon	63062576	63062645	1000	+	.	gene_id "MSTRG.64285"; transcript_id "MSTRG.64285.106"; exon_number "10";
chr15	StringTie	exon	63071090	63071916	1000	+	.	gene_id "MSTRG.64285"; transcript_id "MSTRG.64285.106"; exon_number "11";
chr15	StringTie	transcript	63042766	63071915	1000	+	.	gene_id "MSTRG.64285"; transcript_id "MSTRG.64285.107";
chr15	StringTie	exon	63042766	63042943	1000	+	.	gene_id "MSTRG.64285"; transcript_id "MSTRG.64285.107"; exon_number "1";
chr15	StringTie	exon	63043706	63043831	1000	+	.	gene_id "MSTRG.64285"; transcript_id "MSTRG.64285.107"; exon_number "2";
chr15	StringTie	exon	63056985	63057118	1000	+	.	gene_id "MSTRG.64285"; transcript_id "MSTRG.64285.107"; exon_number "3";
chr15	StringTie	exon	63059563	63059680	1000	+	.	gene_id "MSTRG.64285"; transcript_id "MSTRG.64285.107"; exon_number "4";
chr15	StringTie	exon	63060869	63060939	1000	+	.	gene_id "MSTRG.64285"; transcript_id "MSTRG.64285.107"; exon_number "5";
chr15	StringTie	exon	63061713	63061788	1000	+	.	gene_id "MSTRG.64285"; transcript_id "MSTRG.64285.107"; exon_number "6";
chr15	StringTie	exon	63062215	63062277	1000	+	.	gene_id "MSTRG.64285"; transcript_id "MSTRG.64285.107"; exon_number "7";
chr15	StringTie	exon	63062576	63062645	1000	+	.	gene_id "MSTRG.64285"; transcript_id "MSTRG.64285.107"; exon_number "8";
chr15	StringTie	exon	63064064	63071915	1000	+	.	gene_id "MSTRG.64285"; transcript_id "MSTRG.64285.107"; exon_number "9";
chr15	StringTie	transcript	63042767	63071920	1000	+	.	gene_id "MSTRG.64285"; transcript_id "MSTRG.64285.108";
chr15	StringTie	exon	63042767	63042943	1000	+	.	gene_id "MSTRG.64285"; transcript_id "MSTRG.64285.108"; exon_number "1";
chr15	StringTie	exon	63043706	63043831	1000	+	.	gene_id "MSTRG.64285"; transcript_id "MSTRG.64285.108"; exon_number "2";
chr15	StringTie	exon	63044027	63044152	1000	+	.	gene_id "MSTRG.64285"; transcript_id "MSTRG.64285.108"; exon_number "3";
chr15	StringTie	exon	63056985	63057118	1000	+	.	gene_id "MSTRG.64285"; transcript_id "MSTRG.64285.108"; exon_number "4";
chr15	StringTie	exon	63059565	63059680	1000	+	.	gene_id "MSTRG.64285"; transcript_id "MSTRG.64285.108"; exon_number "5";
chr15	StringTie	exon	63060869	63060939	1000	+	.	gene_id "MSTRG.64285"; transcript_id "MSTRG.64285.108"; exon_number "6";
chr15	StringTie	exon	63061198	63061273	1000	+	.	gene_id "MSTRG.64285"; transcript_id "MSTRG.64285.108"; exon_number "7";
chr15	StringTie	exon	63061713	63061788	1000	+	.	gene_id "MSTRG.64285"; transcript_id "MSTRG.64285.108"; exon_number "8";
chr15	StringTie	exon	63062215	63062277	1000	+	.	gene_id "MSTRG.64285"; transcript_id "MSTRG.64285.108"; exon_number "9";
chr15	StringTie	exon	63062576	63062645	1000	+	.	gene_id "MSTRG.64285"; transcript_id "MSTRG.64285.108"; exon_number "10";
chr15	StringTie	exon	63071090	63071920	1000	+	.	gene_id "MSTRG.64285"; transcript_id "MSTRG.64285.108"; exon_number "11";
chr15	StringTie	transcript	63042769	63071915	1000	+	.	gene_id "MSTRG.64285"; transcript_id "MSTRG.64285.109";
chr15	StringTie	exon	63042769	63042943	1000	+	.	gene_id "MSTRG.64285"; transcript_id "MSTRG.64285.109"; exon_number "1";
chr15	StringTie	exon	63044027	63044152	1000	+	.	gene_id "MSTRG.64285"; transcript_id "MSTRG.64285.109"; exon_number "2";
chr15	StringTie	exon	63048548	63048707	1000	+	.	gene_id "MSTRG.64285"; transcript_id "MSTRG.64285.109"; exon_number "3";
chr15	StringTie	exon	63056985	63057118	1000	+	.	gene_id "MSTRG.64285"; transcript_id "MSTRG.64285.109"; exon_number "4";
chr15	StringTie	exon	63059563	63059680	1000	+	.	gene_id "MSTRG.64285"; transcript_id "MSTRG.64285.109"; exon_number "5";
chr15	StringTie	exon	63060869	63060939	1000	+	.	gene_id "MSTRG.64285"; transcript_id "MSTRG.64285.109"; exon_number "6";
chr15	StringTie	exon	63061713	63061788	1000	+	.	gene_id "MSTRG.64285"; transcript_id "MSTRG.64285.109"; exon_number "7";
chr15	StringTie	exon	63062215	63062277	1000	+	.	gene_id "MSTRG.64285"; transcript_id "MSTRG.64285.109"; exon_number "8";
chr15	StringTie	exon	63062576	63062645	1000	+	.	gene_id "MSTRG.64285"; transcript_id "MSTRG.64285.109"; exon_number "9";
chr15	StringTie	exon	63064064	63064142	1000	+	.	gene_id "MSTRG.64285"; transcript_id "MSTRG.64285.109"; exon_number "10";
chr15	StringTie	exon	63065896	63071915	1000	+	.	gene_id "MSTRG.64285"; transcript_id "MSTRG.64285.109"; exon_number "11";
chr15	StringTie	transcript	63042206	63071976	1000	+	.	gene_id "MSTRG.64285"; transcript_id "MSTRG.64285.11";
chr15	StringTie	exon	63042206	63042326	1000	+	.	gene_id "MSTRG.64285"; transcript_id "MSTRG.64285.11"; exon_number "1";
chr15	StringTie	exon	63042804	63042943	1000	+	.	gene_id "MSTRG.64285"; transcript_id "MSTRG.64285.11"; exon_number "2";
chr15	StringTie	exon	63043706	63043831	1000	+	.	gene_id "MSTRG.64285"; transcript_id "MSTRG.64285.11"; exon_number "3";
chr15	StringTie	exon	63056985	63057118	1000	+	.	gene_id "MSTRG.64285"; transcript_id "MSTRG.64285.11"; exon_number "4";
chr15	StringTie	exon	63059563	63059680	1000	+	.	gene_id "MSTRG.64285"; transcript_id "MSTRG.64285.11"; exon_number "5";
chr15	StringTie	exon	63060869	63060939	1000	+	.	gene_id "MSTRG.64285"; transcript_id "MSTRG.64285.11"; exon_number "6";
chr15	StringTie	exon	63061713	63061788	1000	+	.	gene_id "MSTRG.64285"; transcript_id "MSTRG.64285.11"; exon_number "7";
chr15	StringTie	exon	63062215	63062277	1000	+	.	gene_id "MSTRG.64285"; transcript_id "MSTRG.64285.11"; exon_number "8";
chr15	StringTie	exon	63062576	63062645	1000	+	.	gene_id "MSTRG.64285"; transcript_id "MSTRG.64285.11"; exon_number "9";
chr15	StringTie	exon	63071090	63071976	1000	+	.	gene_id "MSTRG.64285"; transcript_id "MSTRG.64285.11"; exon_number "10";
chr15	StringTie	transcript	63042776	63072013	1000	+	.	gene_id "MSTRG.64285"; transcript_id "MSTRG.64285.110";
chr15	StringTie	exon	63042776	63042943	1000	+	.	gene_id "MSTRG.64285"; transcript_id "MSTRG.64285.110"; exon_number "1";
chr15	StringTie	exon	63044027	63048707	1000	+	.	gene_id "MSTRG.64285"; transcript_id "MSTRG.64285.110"; exon_number "2";
chr15	StringTie	exon	63056985	63057118	1000	+	.	gene_id "MSTRG.64285"; transcript_id "MSTRG.64285.110"; exon_number "3";
chr15	StringTie	exon	63059565	63059680	1000	+	.	gene_id "MSTRG.64285"; transcript_id "MSTRG.64285.110"; exon_number "4";
chr15	StringTie	exon	63060869	63060939	1000	+	.	gene_id "MSTRG.64285"; transcript_id "MSTRG.64285.110"; exon_number "5";
chr15	StringTie	exon	63061713	63061788	1000	+	.	gene_id "MSTRG.64285"; transcript_id "MSTRG.64285.110"; exon_number "6";
chr15	StringTie	exon	63062215	63062277	1000	+	.	gene_id "MSTRG.64285"; transcript_id "MSTRG.64285.110"; exon_number "7";
chr15	StringTie	exon	63062576	63062645	1000	+	.	gene_id "MSTRG.64285"; transcript_id "MSTRG.64285.110"; exon_number "8";
chr15	StringTie	exon	63069870	63072013	1000	+	.	gene_id "MSTRG.64285"; transcript_id "MSTRG.64285.110"; exon_number "9";
chr15	StringTie	transcript	63042778	63066186	1000	+	.	gene_id "MSTRG.64285"; transcript_id "MSTRG.64285.111";
chr15	StringTie	exon	63042778	63042943	1000	+	.	gene_id "MSTRG.64285"; transcript_id "MSTRG.64285.111"; exon_number "1";
chr15	StringTie	exon	63044027	63044152	1000	+	.	gene_id "MSTRG.64285"; transcript_id "MSTRG.64285.111"; exon_number "2";
chr15	StringTie	exon	63056985	63057118	1000	+	.	gene_id "MSTRG.64285"; transcript_id "MSTRG.64285.111"; exon_number "3";
chr15	StringTie	exon	63059563	63059680	1000	+	.	gene_id "MSTRG.64285"; transcript_id "MSTRG.64285.111"; exon_number "4";
chr15	StringTie	exon	63060869	63060939	1000	+	.	gene_id "MSTRG.64285"; transcript_id "MSTRG.64285.111"; exon_number "5";
chr15	StringTie	exon	63061198	63061273	1000	+	.	gene_id "MSTRG.64285"; transcript_id "MSTRG.64285.111"; exon_number "6";
chr15	StringTie	exon	63061713	63061788	1000	+	.	gene_id "MSTRG.64285"; transcript_id "MSTRG.64285.111"; exon_number "7";
chr15	StringTie	exon	63062215	63062277	1000	+	.	gene_id "MSTRG.64285"; transcript_id "MSTRG.64285.111"; exon_number "8";
chr15	StringTie	exon	63062576	63062645	1000	+	.	gene_id "MSTRG.64285"; transcript_id "MSTRG.64285.111"; exon_number "9";
chr15	StringTie	exon	63065896	63066186	1000	+	.	gene_id "MSTRG.64285"; transcript_id "MSTRG.64285.111"; exon_number "10";
chr15	StringTie	transcript	63042789	63071915	1000	+	.	gene_id "MSTRG.64285"; transcript_id "MSTRG.64285.112";
chr15	StringTie	exon	63042789	63042943	1000	+	.	gene_id "MSTRG.64285"; transcript_id "MSTRG.64285.112"; exon_number "1";
chr15	StringTie	exon	63044027	63048707	1000	+	.	gene_id "MSTRG.64285"; transcript_id "MSTRG.64285.112"; exon_number "2";
chr15	StringTie	exon	63056985	63057118	1000	+	.	gene_id "MSTRG.64285"; transcript_id "MSTRG.64285.112"; exon_number "3";
chr15	StringTie	exon	63059565	63059680	1000	+	.	gene_id "MSTRG.64285"; transcript_id "MSTRG.64285.112"; exon_number "4";
chr15	StringTie	exon	63060869	63060939	1000	+	.	gene_id "MSTRG.64285"; transcript_id "MSTRG.64285.112"; exon_number "5";
chr15	StringTie	exon	63061198	63061273	1000	+	.	gene_id "MSTRG.64285"; transcript_id "MSTRG.64285.112"; exon_number "6";
chr15	StringTie	exon	63062215	63062277	1000	+	.	gene_id "MSTRG.64285"; transcript_id "MSTRG.64285.112"; exon_number "7";
chr15	StringTie	exon	63062576	63062645	1000	+	.	gene_id "MSTRG.64285"; transcript_id "MSTRG.64285.112"; exon_number "8";
chr15	StringTie	exon	63064064	63064142	1000	+	.	gene_id "MSTRG.64285"; transcript_id "MSTRG.64285.112"; exon_number "9";
chr15	StringTie	exon	63065896	63071915	1000	+	.	gene_id "MSTRG.64285"; transcript_id "MSTRG.64285.112"; exon_number "10";
chr15	StringTie	transcript	63044389	63071942	1000	+	.	gene_id "MSTRG.64285"; transcript_id "MSTRG.64285.116";
chr15	StringTie	exon	63044389	63044488	1000	+	.	gene_id "MSTRG.64285"; transcript_id "MSTRG.64285.116"; exon_number "1";
chr15	StringTie	exon	63056985	63057118	1000	+	.	gene_id "MSTRG.64285"; transcript_id "MSTRG.64285.116"; exon_number "2";
chr15	StringTie	exon	63059563	63059680	1000	+	.	gene_id "MSTRG.64285"; transcript_id "MSTRG.64285.116"; exon_number "3";
chr15	StringTie	exon	63060869	63060939	1000	+	.	gene_id "MSTRG.64285"; transcript_id "MSTRG.64285.116"; exon_number "4";
chr15	StringTie	exon	63061713	63061788	1000	+	.	gene_id "MSTRG.64285"; transcript_id "MSTRG.64285.116"; exon_number "5";
chr15	StringTie	exon	63062215	63062277	1000	+	.	gene_id "MSTRG.64285"; transcript_id "MSTRG.64285.116"; exon_number "6";
chr15	StringTie	exon	63062576	63062645	1000	+	.	gene_id "MSTRG.64285"; transcript_id "MSTRG.64285.116"; exon_number "7";
chr15	StringTie	exon	63071090	63071942	1000	+	.	gene_id "MSTRG.64285"; transcript_id "MSTRG.64285.116"; exon_number "8";
chr15	StringTie	transcript	63046030	63072002	1000	+	.	gene_id "MSTRG.64285"; transcript_id "MSTRG.64285.117";
chr15	StringTie	exon	63046030	63048707	1000	+	.	gene_id "MSTRG.64285"; transcript_id "MSTRG.64285.117"; exon_number "1";
chr15	StringTie	exon	63056985	63057118	1000	+	.	gene_id "MSTRG.64285"; transcript_id "MSTRG.64285.117"; exon_number "2";
chr15	StringTie	exon	63059563	63059680	1000	+	.	gene_id "MSTRG.64285"; transcript_id "MSTRG.64285.117"; exon_number "3";
chr15	StringTie	exon	63060869	63060939	1000	+	.	gene_id "MSTRG.64285"; transcript_id "MSTRG.64285.117"; exon_number "4";
chr15	StringTie	exon	63061713	63061788	1000	+	.	gene_id "MSTRG.64285"; transcript_id "MSTRG.64285.117"; exon_number "5";
chr15	StringTie	exon	63062215	63062277	1000	+	.	gene_id "MSTRG.64285"; transcript_id "MSTRG.64285.117"; exon_number "6";
chr15	StringTie	exon	63062576	63062645	1000	+	.	gene_id "MSTRG.64285"; transcript_id "MSTRG.64285.117"; exon_number "7";
chr15	StringTie	exon	63071092	63072002	1000	+	.	gene_id "MSTRG.64285"; transcript_id "MSTRG.64285.117"; exon_number "8";
chr15	StringTie	transcript	63046103	63071915	1000	+	.	gene_id "MSTRG.64285"; transcript_id "MSTRG.64285.118";
chr15	StringTie	exon	63046103	63048707	1000	+	.	gene_id "MSTRG.64285"; transcript_id "MSTRG.64285.118"; exon_number "1";
chr15	StringTie	exon	63056985	63057118	1000	+	.	gene_id "MSTRG.64285"; transcript_id "MSTRG.64285.118"; exon_number "2";
chr15	StringTie	exon	63059563	63059680	1000	+	.	gene_id "MSTRG.64285"; transcript_id "MSTRG.64285.118"; exon_number "3";
chr15	StringTie	exon	63060869	63060939	1000	+	.	gene_id "MSTRG.64285"; transcript_id "MSTRG.64285.118"; exon_number "4";
chr15	StringTie	exon	63061198	63061273	1000	+	.	gene_id "MSTRG.64285"; transcript_id "MSTRG.64285.118"; exon_number "5";
chr15	StringTie	exon	63061713	63061788	1000	+	.	gene_id "MSTRG.64285"; transcript_id "MSTRG.64285.118"; exon_number "6";
chr15	StringTie	exon	63062215	63062277	1000	+	.	gene_id "MSTRG.64285"; transcript_id "MSTRG.64285.118"; exon_number "7";
chr15	StringTie	exon	63062576	63062604	1000	+	.	gene_id "MSTRG.64285"; transcript_id "MSTRG.64285.118"; exon_number "8";
chr15	StringTie	exon	63071090	63071915	1000	+	.	gene_id "MSTRG.64285"; transcript_id "MSTRG.64285.118"; exon_number "9";
chr15	StringTie	transcript	63046172	63071915	1000	+	.	gene_id "MSTRG.64285"; transcript_id "MSTRG.64285.119";
chr15	StringTie	exon	63046172	63048707	1000	+	.	gene_id "MSTRG.64285"; transcript_id "MSTRG.64285.119"; exon_number "1";
chr15	StringTie	exon	63056985	63057118	1000	+	.	gene_id "MSTRG.64285"; transcript_id "MSTRG.64285.119"; exon_number "2";
chr15	StringTie	exon	63059563	63059680	1000	+	.	gene_id "MSTRG.64285"; transcript_id "MSTRG.64285.119"; exon_number "3";
chr15	StringTie	exon	63060869	63060939	1000	+	.	gene_id "MSTRG.64285"; transcript_id "MSTRG.64285.119"; exon_number "4";
chr15	StringTie	exon	63061198	63061273	1000	+	.	gene_id "MSTRG.64285"; transcript_id "MSTRG.64285.119"; exon_number "5";
chr15	StringTie	exon	63062215	63062277	1000	+	.	gene_id "MSTRG.64285"; transcript_id "MSTRG.64285.119"; exon_number "6";
chr15	StringTie	exon	63062576	63062604	1000	+	.	gene_id "MSTRG.64285"; transcript_id "MSTRG.64285.119"; exon_number "7";
chr15	StringTie	exon	63071090	63071915	1000	+	.	gene_id "MSTRG.64285"; transcript_id "MSTRG.64285.119"; exon_number "8";
chr15	StringTie	transcript	63042209	63071934	1000	+	.	gene_id "MSTRG.64285"; transcript_id "MSTRG.64285.12";
chr15	StringTie	exon	63042209	63042943	1000	+	.	gene_id "MSTRG.64285"; transcript_id "MSTRG.64285.12"; exon_number "1";
chr15	StringTie	exon	63044027	63044152	1000	+	.	gene_id "MSTRG.64285"; transcript_id "MSTRG.64285.12"; exon_number "2";
chr15	StringTie	exon	63056985	63057118	1000	+	.	gene_id "MSTRG.64285"; transcript_id "MSTRG.64285.12"; exon_number "3";
chr15	StringTie	exon	63059563	63059680	1000	+	.	gene_id "MSTRG.64285"; transcript_id "MSTRG.64285.12"; exon_number "4";
chr15	StringTie	exon	63060869	63060939	1000	+	.	gene_id "MSTRG.64285"; transcript_id "MSTRG.64285.12"; exon_number "5";
chr15	StringTie	exon	63061198	63061273	1000	+	.	gene_id "MSTRG.64285"; transcript_id "MSTRG.64285.12"; exon_number "6";
chr15	StringTie	exon	63062215	63062277	1000	+	.	gene_id "MSTRG.64285"; transcript_id "MSTRG.64285.12"; exon_number "7";
chr15	StringTie	exon	63062576	63062645	1000	+	.	gene_id "MSTRG.64285"; transcript_id "MSTRG.64285.12"; exon_number "8";
chr15	StringTie	exon	63065896	63071934	1000	+	.	gene_id "MSTRG.64285"; transcript_id "MSTRG.64285.12"; exon_number "9";
chr15	StringTie	transcript	63046190	63071915	1000	+	.	gene_id "MSTRG.64285"; transcript_id "MSTRG.64285.120";
chr15	StringTie	exon	63046190	63048707	1000	+	.	gene_id "MSTRG.64285"; transcript_id "MSTRG.64285.120"; exon_number "1";
chr15	StringTie	exon	63056985	63057118	1000	+	.	gene_id "MSTRG.64285"; transcript_id "MSTRG.64285.120"; exon_number "2";
chr15	StringTie	exon	63059563	63059680	1000	+	.	gene_id "MSTRG.64285"; transcript_id "MSTRG.64285.120"; exon_number "3";
chr15	StringTie	exon	63060869	63060939	1000	+	.	gene_id "MSTRG.64285"; transcript_id "MSTRG.64285.120"; exon_number "4";
chr15	StringTie	exon	63061198	63061273	1000	+	.	gene_id "MSTRG.64285"; transcript_id "MSTRG.64285.120"; exon_number "5";
chr15	StringTie	exon	63062215	63062277	1000	+	.	gene_id "MSTRG.64285"; transcript_id "MSTRG.64285.120"; exon_number "6";
chr15	StringTie	exon	63062576	63062645	1000	+	.	gene_id "MSTRG.64285"; transcript_id "MSTRG.64285.120"; exon_number "7";
chr15	StringTie	exon	63064064	63064190	1000	+	.	gene_id "MSTRG.64285"; transcript_id "MSTRG.64285.120"; exon_number "8";
chr15	StringTie	exon	63065896	63071915	1000	+	.	gene_id "MSTRG.64285"; transcript_id "MSTRG.64285.120"; exon_number "9";
chr15	StringTie	transcript	63046644	63066092	1000	+	.	gene_id "MSTRG.64285"; transcript_id "MSTRG.64285.121";
chr15	StringTie	exon	63046644	63048707	1000	+	.	gene_id "MSTRG.64285"; transcript_id "MSTRG.64285.121"; exon_number "1";
chr15	StringTie	exon	63056985	63057118	1000	+	.	gene_id "MSTRG.64285"; transcript_id "MSTRG.64285.121"; exon_number "2";
chr15	StringTie	exon	63059563	63059680	1000	+	.	gene_id "MSTRG.64285"; transcript_id "MSTRG.64285.121"; exon_number "3";
chr15	StringTie	exon	63060869	63060939	1000	+	.	gene_id "MSTRG.64285"; transcript_id "MSTRG.64285.121"; exon_number "4";
chr15	StringTie	exon	63061198	63061788	1000	+	.	gene_id "MSTRG.64285"; transcript_id "MSTRG.64285.121"; exon_number "5";
chr15	StringTie	exon	63062215	63062277	1000	+	.	gene_id "MSTRG.64285"; transcript_id "MSTRG.64285.121"; exon_number "6";
chr15	StringTie	exon	63062576	63062645	1000	+	.	gene_id "MSTRG.64285"; transcript_id "MSTRG.64285.121"; exon_number "7";
chr15	StringTie	exon	63065896	63066092	1000	+	.	gene_id "MSTRG.64285"; transcript_id "MSTRG.64285.121"; exon_number "8";
chr15	StringTie	transcript	63048452	63071915	1000	+	.	gene_id "MSTRG.64285"; transcript_id "MSTRG.64285.123";
chr15	StringTie	exon	63048452	63048707	1000	+	.	gene_id "MSTRG.64285"; transcript_id "MSTRG.64285.123"; exon_number "1";
chr15	StringTie	exon	63056985	63057118	1000	+	.	gene_id "MSTRG.64285"; transcript_id "MSTRG.64285.123"; exon_number "2";
chr15	StringTie	exon	63059563	63059680	1000	+	.	gene_id "MSTRG.64285"; transcript_id "MSTRG.64285.123"; exon_number "3";
chr15	StringTie	exon	63060869	63060939	1000	+	.	gene_id "MSTRG.64285"; transcript_id "MSTRG.64285.123"; exon_number "4";
chr15	StringTie	exon	63061713	63061788	1000	+	.	gene_id "MSTRG.64285"; transcript_id "MSTRG.64285.123"; exon_number "5";
chr15	StringTie	exon	63062215	63062277	1000	+	.	gene_id "MSTRG.64285"; transcript_id "MSTRG.64285.123"; exon_number "6";
chr15	StringTie	exon	63062576	63062645	1000	+	.	gene_id "MSTRG.64285"; transcript_id "MSTRG.64285.123"; exon_number "7";
chr15	StringTie	exon	63064064	63064190	1000	+	.	gene_id "MSTRG.64285"; transcript_id "MSTRG.64285.123"; exon_number "8";
chr15	StringTie	exon	63065896	63071915	1000	+	.	gene_id "MSTRG.64285"; transcript_id "MSTRG.64285.123"; exon_number "9";
chr15	StringTie	transcript	63048470	63071915	1000	+	.	gene_id "MSTRG.64285"; transcript_id "MSTRG.64285.125";
chr15	StringTie	exon	63048470	63048707	1000	+	.	gene_id "MSTRG.64285"; transcript_id "MSTRG.64285.125"; exon_number "1";
chr15	StringTie	exon	63056985	63057118	1000	+	.	gene_id "MSTRG.64285"; transcript_id "MSTRG.64285.125"; exon_number "2";
chr15	StringTie	exon	63059565	63059680	1000	+	.	gene_id "MSTRG.64285"; transcript_id "MSTRG.64285.125"; exon_number "3";
chr15	StringTie	exon	63060869	63060939	1000	+	.	gene_id "MSTRG.64285"; transcript_id "MSTRG.64285.125"; exon_number "4";
chr15	StringTie	exon	63061198	63061273	1000	+	.	gene_id "MSTRG.64285"; transcript_id "MSTRG.64285.125"; exon_number "5";
chr15	StringTie	exon	63062215	63062277	1000	+	.	gene_id "MSTRG.64285"; transcript_id "MSTRG.64285.125"; exon_number "6";
chr15	StringTie	exon	63062576	63062645	1000	+	.	gene_id "MSTRG.64285"; transcript_id "MSTRG.64285.125"; exon_number "7";
chr15	StringTie	exon	63071090	63071915	1000	+	.	gene_id "MSTRG.64285"; transcript_id "MSTRG.64285.125"; exon_number "8";
chr15	StringTie	transcript	63048481	63071915	1000	+	.	gene_id "MSTRG.64285"; transcript_id "MSTRG.64285.126";
chr15	StringTie	exon	63048481	63048707	1000	+	.	gene_id "MSTRG.64285"; transcript_id "MSTRG.64285.126"; exon_number "1";
chr15	StringTie	exon	63056985	63057118	1000	+	.	gene_id "MSTRG.64285"; transcript_id "MSTRG.64285.126"; exon_number "2";
chr15	StringTie	exon	63059563	63059680	1000	+	.	gene_id "MSTRG.64285"; transcript_id "MSTRG.64285.126"; exon_number "3";
chr15	StringTie	exon	63060869	63060939	1000	+	.	gene_id "MSTRG.64285"; transcript_id "MSTRG.64285.126"; exon_number "4";
chr15	StringTie	exon	63061713	63061788	1000	+	.	gene_id "MSTRG.64285"; transcript_id "MSTRG.64285.126"; exon_number "5";
chr15	StringTie	exon	63062215	63062277	1000	+	.	gene_id "MSTRG.64285"; transcript_id "MSTRG.64285.126"; exon_number "6";
chr15	StringTie	exon	63062576	63062604	1000	+	.	gene_id "MSTRG.64285"; transcript_id "MSTRG.64285.126"; exon_number "7";
chr15	StringTie	exon	63071090	63071915	1000	+	.	gene_id "MSTRG.64285"; transcript_id "MSTRG.64285.126"; exon_number "8";
chr15	StringTie	transcript	63048484	63071915	1000	+	.	gene_id "MSTRG.64285"; transcript_id "MSTRG.64285.127";
chr15	StringTie	exon	63048484	63048707	1000	+	.	gene_id "MSTRG.64285"; transcript_id "MSTRG.64285.127"; exon_number "1";
chr15	StringTie	exon	63056985	63057118	1000	+	.	gene_id "MSTRG.64285"; transcript_id "MSTRG.64285.127"; exon_number "2";
chr15	StringTie	exon	63059563	63059680	1000	+	.	gene_id "MSTRG.64285"; transcript_id "MSTRG.64285.127"; exon_number "3";
chr15	StringTie	exon	63060869	63060939	1000	+	.	gene_id "MSTRG.64285"; transcript_id "MSTRG.64285.127"; exon_number "4";
chr15	StringTie	exon	63061198	63061273	1000	+	.	gene_id "MSTRG.64285"; transcript_id "MSTRG.64285.127"; exon_number "5";
chr15	StringTie	exon	63062215	63062277	1000	+	.	gene_id "MSTRG.64285"; transcript_id "MSTRG.64285.127"; exon_number "6";
chr15	StringTie	exon	63062576	63062645	1000	+	.	gene_id "MSTRG.64285"; transcript_id "MSTRG.64285.127"; exon_number "7";
chr15	StringTie	exon	63071092	63071915	1000	+	.	gene_id "MSTRG.64285"; transcript_id "MSTRG.64285.127"; exon_number "8";
chr15	StringTie	transcript	63042210	63071983	1000	+	.	gene_id "MSTRG.64285"; transcript_id "MSTRG.64285.13";
chr15	StringTie	exon	63042210	63042943	1000	+	.	gene_id "MSTRG.64285"; transcript_id "MSTRG.64285.13"; exon_number "1";
chr15	StringTie	exon	63043706	63044152	1000	+	.	gene_id "MSTRG.64285"; transcript_id "MSTRG.64285.13"; exon_number "2";
chr15	StringTie	exon	63045928	63048707	1000	+	.	gene_id "MSTRG.64285"; transcript_id "MSTRG.64285.13"; exon_number "3";
chr15	StringTie	exon	63056985	63057118	1000	+	.	gene_id "MSTRG.64285"; transcript_id "MSTRG.64285.13"; exon_number "4";
chr15	StringTie	exon	63059563	63059680	1000	+	.	gene_id "MSTRG.64285"; transcript_id "MSTRG.64285.13"; exon_number "5";
chr15	StringTie	exon	63060869	63060939	1000	+	.	gene_id "MSTRG.64285"; transcript_id "MSTRG.64285.13"; exon_number "6";
chr15	StringTie	exon	63061198	63061273	1000	+	.	gene_id "MSTRG.64285"; transcript_id "MSTRG.64285.13"; exon_number "7";
chr15	StringTie	exon	63062215	63062277	1000	+	.	gene_id "MSTRG.64285"; transcript_id "MSTRG.64285.13"; exon_number "8";
chr15	StringTie	exon	63062576	63062645	1000	+	.	gene_id "MSTRG.64285"; transcript_id "MSTRG.64285.13"; exon_number "9";
chr15	StringTie	exon	63071090	63071983	1000	+	.	gene_id "MSTRG.64285"; transcript_id "MSTRG.64285.13"; exon_number "10";
chr15	StringTie	transcript	63048813	63071915	1000	+	.	gene_id "MSTRG.64285"; transcript_id "MSTRG.64285.133";
chr15	StringTie	exon	63048813	63048920	1000	+	.	gene_id "MSTRG.64285"; transcript_id "MSTRG.64285.133"; exon_number "1";
chr15	StringTie	exon	63056985	63057118	1000	+	.	gene_id "MSTRG.64285"; transcript_id "MSTRG.64285.133"; exon_number "2";
chr15	StringTie	exon	63059563	63059680	1000	+	.	gene_id "MSTRG.64285"; transcript_id "MSTRG.64285.133"; exon_number "3";
chr15	StringTie	exon	63060869	63060939	1000	+	.	gene_id "MSTRG.64285"; transcript_id "MSTRG.64285.133"; exon_number "4";
chr15	StringTie	exon	63061198	63061273	1000	+	.	gene_id "MSTRG.64285"; transcript_id "MSTRG.64285.133"; exon_number "5";
chr15	StringTie	exon	63062215	63062277	1000	+	.	gene_id "MSTRG.64285"; transcript_id "MSTRG.64285.133"; exon_number "6";
chr15	StringTie	exon	63062576	63062604	1000	+	.	gene_id "MSTRG.64285"; transcript_id "MSTRG.64285.133"; exon_number "7";
chr15	StringTie	exon	63071090	63071915	1000	+	.	gene_id "MSTRG.64285"; transcript_id "MSTRG.64285.133"; exon_number "8";
chr15	StringTie	transcript	63048813	63071915	1000	+	.	gene_id "MSTRG.64285"; transcript_id "MSTRG.64285.134";
chr15	StringTie	exon	63048813	63048920	1000	+	.	gene_id "MSTRG.64285"; transcript_id "MSTRG.64285.134"; exon_number "1";
chr15	StringTie	exon	63056985	63057118	1000	+	.	gene_id "MSTRG.64285"; transcript_id "MSTRG.64285.134"; exon_number "2";
chr15	StringTie	exon	63059563	63059680	1000	+	.	gene_id "MSTRG.64285"; transcript_id "MSTRG.64285.134"; exon_number "3";
chr15	StringTie	exon	63060869	63060939	1000	+	.	gene_id "MSTRG.64285"; transcript_id "MSTRG.64285.134"; exon_number "4";
chr15	StringTie	exon	63061198	63061273	1000	+	.	gene_id "MSTRG.64285"; transcript_id "MSTRG.64285.134"; exon_number "5";
chr15	StringTie	exon	63062215	63062277	1000	+	.	gene_id "MSTRG.64285"; transcript_id "MSTRG.64285.134"; exon_number "6";
chr15	StringTie	exon	63062576	63062645	1000	+	.	gene_id "MSTRG.64285"; transcript_id "MSTRG.64285.134"; exon_number "7";
chr15	StringTie	exon	63064064	63071915	1000	+	.	gene_id "MSTRG.64285"; transcript_id "MSTRG.64285.134"; exon_number "8";
chr15	StringTie	transcript	63048813	63071915	1000	+	.	gene_id "MSTRG.64285"; transcript_id "MSTRG.64285.135";
chr15	StringTie	exon	63048813	63048920	1000	+	.	gene_id "MSTRG.64285"; transcript_id "MSTRG.64285.135"; exon_number "1";
chr15	StringTie	exon	63056985	63057118	1000	+	.	gene_id "MSTRG.64285"; transcript_id "MSTRG.64285.135"; exon_number "2";
chr15	StringTie	exon	63059563	63059680	1000	+	.	gene_id "MSTRG.64285"; transcript_id "MSTRG.64285.135"; exon_number "3";
chr15	StringTie	exon	63060869	63060939	1000	+	.	gene_id "MSTRG.64285"; transcript_id "MSTRG.64285.135"; exon_number "4";
chr15	StringTie	exon	63061198	63061273	1000	+	.	gene_id "MSTRG.64285"; transcript_id "MSTRG.64285.135"; exon_number "5";
chr15	StringTie	exon	63062215	63062277	1000	+	.	gene_id "MSTRG.64285"; transcript_id "MSTRG.64285.135"; exon_number "6";
chr15	StringTie	exon	63062576	63062645	1000	+	.	gene_id "MSTRG.64285"; transcript_id "MSTRG.64285.135"; exon_number "7";
chr15	StringTie	exon	63071092	63071915	1000	+	.	gene_id "MSTRG.64285"; transcript_id "MSTRG.64285.135"; exon_number "8";
chr15	StringTie	transcript	63048832	63072003	1000	+	.	gene_id "MSTRG.64285"; transcript_id "MSTRG.64285.137";
chr15	StringTie	exon	63048832	63048986	1000	+	.	gene_id "MSTRG.64285"; transcript_id "MSTRG.64285.137"; exon_number "1";
chr15	StringTie	exon	63049481	63049517	1000	+	.	gene_id "MSTRG.64285"; transcript_id "MSTRG.64285.137"; exon_number "2";
chr15	StringTie	exon	63056985	63057118	1000	+	.	gene_id "MSTRG.64285"; transcript_id "MSTRG.64285.137"; exon_number "3";
chr15	StringTie	exon	63059563	63059680	1000	+	.	gene_id "MSTRG.64285"; transcript_id "MSTRG.64285.137"; exon_number "4";
chr15	StringTie	exon	63060869	63060939	1000	+	.	gene_id "MSTRG.64285"; transcript_id "MSTRG.64285.137"; exon_number "5";
chr15	StringTie	exon	63061198	63061273	1000	+	.	gene_id "MSTRG.64285"; transcript_id "MSTRG.64285.137"; exon_number "6";
chr15	StringTie	exon	63062215	63062277	1000	+	.	gene_id "MSTRG.64285"; transcript_id "MSTRG.64285.137"; exon_number "7";
chr15	StringTie	exon	63062576	63062645	1000	+	.	gene_id "MSTRG.64285"; transcript_id "MSTRG.64285.137"; exon_number "8";
chr15	StringTie	exon	63071090	63072003	1000	+	.	gene_id "MSTRG.64285"; transcript_id "MSTRG.64285.137"; exon_number "9";
chr15	StringTie	transcript	63048944	63071958	1000	+	.	gene_id "MSTRG.64285"; transcript_id "MSTRG.64285.138";
chr15	StringTie	exon	63048944	63048986	1000	+	.	gene_id "MSTRG.64285"; transcript_id "MSTRG.64285.138"; exon_number "1";
chr15	StringTie	exon	63056985	63057118	1000	+	.	gene_id "MSTRG.64285"; transcript_id "MSTRG.64285.138"; exon_number "2";
chr15	StringTie	exon	63059563	63059680	1000	+	.	gene_id "MSTRG.64285"; transcript_id "MSTRG.64285.138"; exon_number "3";
chr15	StringTie	exon	63060869	63060939	1000	+	.	gene_id "MSTRG.64285"; transcript_id "MSTRG.64285.138"; exon_number "4";
chr15	StringTie	exon	63061198	63061273	1000	+	.	gene_id "MSTRG.64285"; transcript_id "MSTRG.64285.138"; exon_number "5";
chr15	StringTie	exon	63062215	63062277	1000	+	.	gene_id "MSTRG.64285"; transcript_id "MSTRG.64285.138"; exon_number "6";
chr15	StringTie	exon	63062576	63062645	1000	+	.	gene_id "MSTRG.64285"; transcript_id "MSTRG.64285.138"; exon_number "7";
chr15	StringTie	exon	63071090	63071958	1000	+	.	gene_id "MSTRG.64285"; transcript_id "MSTRG.64285.138"; exon_number "8";
chr15	StringTie	transcript	63049348	63072003	1000	+	.	gene_id "MSTRG.64285"; transcript_id "MSTRG.64285.139";
chr15	StringTie	exon	63049348	63049517	1000	+	.	gene_id "MSTRG.64285"; transcript_id "MSTRG.64285.139"; exon_number "1";
chr15	StringTie	exon	63050047	63050141	1000	+	.	gene_id "MSTRG.64285"; transcript_id "MSTRG.64285.139"; exon_number "2";
chr15	StringTie	exon	63056985	63057118	1000	+	.	gene_id "MSTRG.64285"; transcript_id "MSTRG.64285.139"; exon_number "3";
chr15	StringTie	exon	63059563	63059680	1000	+	.	gene_id "MSTRG.64285"; transcript_id "MSTRG.64285.139"; exon_number "4";
chr15	StringTie	exon	63060869	63060939	1000	+	.	gene_id "MSTRG.64285"; transcript_id "MSTRG.64285.139"; exon_number "5";
chr15	StringTie	exon	63061198	63061273	1000	+	.	gene_id "MSTRG.64285"; transcript_id "MSTRG.64285.139"; exon_number "6";
chr15	StringTie	exon	63062215	63062277	1000	+	.	gene_id "MSTRG.64285"; transcript_id "MSTRG.64285.139"; exon_number "7";
chr15	StringTie	exon	63062576	63062645	1000	+	.	gene_id "MSTRG.64285"; transcript_id "MSTRG.64285.139"; exon_number "8";
chr15	StringTie	exon	63071090	63072003	1000	+	.	gene_id "MSTRG.64285"; transcript_id "MSTRG.64285.139"; exon_number "9";
chr15	StringTie	transcript	63042227	63071987	1000	+	.	gene_id "MSTRG.64285"; transcript_id "MSTRG.64285.14";
chr15	StringTie	exon	63042227	63042943	1000	+	.	gene_id "MSTRG.64285"; transcript_id "MSTRG.64285.14"; exon_number "1";
chr15	StringTie	exon	63043706	63043831	1000	+	.	gene_id "MSTRG.64285"; transcript_id "MSTRG.64285.14"; exon_number "2";
chr15	StringTie	exon	63056985	63057118	1000	+	.	gene_id "MSTRG.64285"; transcript_id "MSTRG.64285.14"; exon_number "3";
chr15	StringTie	exon	63059565	63059680	1000	+	.	gene_id "MSTRG.64285"; transcript_id "MSTRG.64285.14"; exon_number "4";
chr15	StringTie	exon	63060869	63060939	1000	+	.	gene_id "MSTRG.64285"; transcript_id "MSTRG.64285.14"; exon_number "5";
chr15	StringTie	exon	63061198	63061273	1000	+	.	gene_id "MSTRG.64285"; transcript_id "MSTRG.64285.14"; exon_number "6";
chr15	StringTie	exon	63062215	63062277	1000	+	.	gene_id "MSTRG.64285"; transcript_id "MSTRG.64285.14"; exon_number "7";
chr15	StringTie	exon	63062576	63062645	1000	+	.	gene_id "MSTRG.64285"; transcript_id "MSTRG.64285.14"; exon_number "8";
chr15	StringTie	exon	63071090	63071987	1000	+	.	gene_id "MSTRG.64285"; transcript_id "MSTRG.64285.14"; exon_number "9";
chr15	StringTie	transcript	63049396	63071915	1000	+	.	gene_id "MSTRG.64285"; transcript_id "MSTRG.64285.140";
chr15	StringTie	exon	63049396	63052381	1000	+	.	gene_id "MSTRG.64285"; transcript_id "MSTRG.64285.140"; exon_number "1";
chr15	StringTie	exon	63053825	63057118	1000	+	.	gene_id "MSTRG.64285"; transcript_id "MSTRG.64285.140"; exon_number "2";
chr15	StringTie	exon	63059563	63059680	1000	+	.	gene_id "MSTRG.64285"; transcript_id "MSTRG.64285.140"; exon_number "3";
chr15	StringTie	exon	63060869	63060939	1000	+	.	gene_id "MSTRG.64285"; transcript_id "MSTRG.64285.140"; exon_number "4";
chr15	StringTie	exon	63061713	63061788	1000	+	.	gene_id "MSTRG.64285"; transcript_id "MSTRG.64285.140"; exon_number "5";
chr15	StringTie	exon	63062215	63062277	1000	+	.	gene_id "MSTRG.64285"; transcript_id "MSTRG.64285.140"; exon_number "6";
chr15	StringTie	exon	63062576	63062645	1000	+	.	gene_id "MSTRG.64285"; transcript_id "MSTRG.64285.140"; exon_number "7";
chr15	StringTie	exon	63071090	63071915	1000	+	.	gene_id "MSTRG.64285"; transcript_id "MSTRG.64285.140"; exon_number "8";
chr15	StringTie	transcript	63049491	63071984	1000	+	.	gene_id "MSTRG.64285"; transcript_id "MSTRG.64285.141";
chr15	StringTie	exon	63049491	63049517	1000	+	.	gene_id "MSTRG.64285"; transcript_id "MSTRG.64285.141"; exon_number "1";
chr15	StringTie	exon	63056985	63057118	1000	+	.	gene_id "MSTRG.64285"; transcript_id "MSTRG.64285.141"; exon_number "2";
chr15	StringTie	exon	63059563	63059680	1000	+	.	gene_id "MSTRG.64285"; transcript_id "MSTRG.64285.141"; exon_number "3";
chr15	StringTie	exon	63060869	63060939	1000	+	.	gene_id "MSTRG.64285"; transcript_id "MSTRG.64285.141"; exon_number "4";
chr15	StringTie	exon	63061713	63061788	1000	+	.	gene_id "MSTRG.64285"; transcript_id "MSTRG.64285.141"; exon_number "5";
chr15	StringTie	exon	63062215	63062277	1000	+	.	gene_id "MSTRG.64285"; transcript_id "MSTRG.64285.141"; exon_number "6";
chr15	StringTie	exon	63062576	63062645	1000	+	.	gene_id "MSTRG.64285"; transcript_id "MSTRG.64285.141"; exon_number "7";
chr15	StringTie	exon	63071090	63071984	1000	+	.	gene_id "MSTRG.64285"; transcript_id "MSTRG.64285.141"; exon_number "8";
chr15	StringTie	transcript	63054449	63071915	1000	+	.	gene_id "MSTRG.64285"; transcript_id "MSTRG.64285.142";
chr15	StringTie	exon	63054449	63054578	1000	+	.	gene_id "MSTRG.64285"; transcript_id "MSTRG.64285.142"; exon_number "1";
chr15	StringTie	exon	63056985	63057118	1000	+	.	gene_id "MSTRG.64285"; transcript_id "MSTRG.64285.142"; exon_number "2";
chr15	StringTie	exon	63059563	63059680	1000	+	.	gene_id "MSTRG.64285"; transcript_id "MSTRG.64285.142"; exon_number "3";
chr15	StringTie	exon	63060869	63060939	1000	+	.	gene_id "MSTRG.64285"; transcript_id "MSTRG.64285.142"; exon_number "4";
chr15	StringTie	exon	63061713	63062277	1000	+	.	gene_id "MSTRG.64285"; transcript_id "MSTRG.64285.142"; exon_number "5";
chr15	StringTie	exon	63062576	63062645	1000	+	.	gene_id "MSTRG.64285"; transcript_id "MSTRG.64285.142"; exon_number "6";
chr15	StringTie	exon	63071090	63071915	1000	+	.	gene_id "MSTRG.64285"; transcript_id "MSTRG.64285.142"; exon_number "7";
chr15	StringTie	transcript	63060866	63071934	1000	+	.	gene_id "MSTRG.64285"; transcript_id "MSTRG.64285.147";
chr15	StringTie	exon	63060866	63060939	1000	+	.	gene_id "MSTRG.64285"; transcript_id "MSTRG.64285.147"; exon_number "1";
chr15	StringTie	exon	63061713	63061788	1000	+	.	gene_id "MSTRG.64285"; transcript_id "MSTRG.64285.147"; exon_number "2";
chr15	StringTie	exon	63062215	63062277	1000	+	.	gene_id "MSTRG.64285"; transcript_id "MSTRG.64285.147"; exon_number "3";
chr15	StringTie	exon	63062576	63062639	1000	+	.	gene_id "MSTRG.64285"; transcript_id "MSTRG.64285.147"; exon_number "4";
chr15	StringTie	exon	63071124	63071934	1000	+	.	gene_id "MSTRG.64285"; transcript_id "MSTRG.64285.147"; exon_number "5";
chr15	StringTie	transcript	63042233	63072022	1000	+	.	gene_id "MSTRG.64285"; transcript_id "MSTRG.64285.15";
chr15	StringTie	exon	63042233	63042943	1000	+	.	gene_id "MSTRG.64285"; transcript_id "MSTRG.64285.15"; exon_number "1";
chr15	StringTie	exon	63044027	63048707	1000	+	.	gene_id "MSTRG.64285"; transcript_id "MSTRG.64285.15"; exon_number "2";
chr15	StringTie	exon	63056985	63057118	1000	+	.	gene_id "MSTRG.64285"; transcript_id "MSTRG.64285.15"; exon_number "3";
chr15	StringTie	exon	63059563	63059680	1000	+	.	gene_id "MSTRG.64285"; transcript_id "MSTRG.64285.15"; exon_number "4";
chr15	StringTie	exon	63060869	63060939	1000	+	.	gene_id "MSTRG.64285"; transcript_id "MSTRG.64285.15"; exon_number "5";
chr15	StringTie	exon	63061713	63061788	1000	+	.	gene_id "MSTRG.64285"; transcript_id "MSTRG.64285.15"; exon_number "6";
chr15	StringTie	exon	63062215	63062277	1000	+	.	gene_id "MSTRG.64285"; transcript_id "MSTRG.64285.15"; exon_number "7";
chr15	StringTie	exon	63062576	63062645	1000	+	.	gene_id "MSTRG.64285"; transcript_id "MSTRG.64285.15"; exon_number "8";
chr15	StringTie	exon	63071090	63072022	1000	+	.	gene_id "MSTRG.64285"; transcript_id "MSTRG.64285.15"; exon_number "9";
chr15	StringTie	transcript	63042291	63071915	1000	+	.	gene_id "MSTRG.64285"; transcript_id "MSTRG.64285.16";
chr15	StringTie	exon	63042291	63042943	1000	+	.	gene_id "MSTRG.64285"; transcript_id "MSTRG.64285.16"; exon_number "1";
chr15	StringTie	exon	63044027	63044152	1000	+	.	gene_id "MSTRG.64285"; transcript_id "MSTRG.64285.16"; exon_number "2";
chr15	StringTie	exon	63047848	63048707	1000	+	.	gene_id "MSTRG.64285"; transcript_id "MSTRG.64285.16"; exon_number "3";
chr15	StringTie	exon	63056985	63057118	1000	+	.	gene_id "MSTRG.64285"; transcript_id "MSTRG.64285.16"; exon_number "4";
chr15	StringTie	exon	63059563	63059680	1000	+	.	gene_id "MSTRG.64285"; transcript_id "MSTRG.64285.16"; exon_number "5";
chr15	StringTie	exon	63060869	63060939	1000	+	.	gene_id "MSTRG.64285"; transcript_id "MSTRG.64285.16"; exon_number "6";
chr15	StringTie	exon	63061198	63061273	1000	+	.	gene_id "MSTRG.64285"; transcript_id "MSTRG.64285.16"; exon_number "7";
chr15	StringTie	exon	63062215	63062277	1000	+	.	gene_id "MSTRG.64285"; transcript_id "MSTRG.64285.16"; exon_number "8";
chr15	StringTie	exon	63062576	63062645	1000	+	.	gene_id "MSTRG.64285"; transcript_id "MSTRG.64285.16"; exon_number "9";
chr15	StringTie	exon	63071090	63071915	1000	+	.	gene_id "MSTRG.64285"; transcript_id "MSTRG.64285.16"; exon_number "10";
chr15	StringTie	transcript	63042359	63071916	1000	+	.	gene_id "MSTRG.64285"; transcript_id "MSTRG.64285.17";
chr15	StringTie	exon	63042359	63042907	1000	+	.	gene_id "MSTRG.64285"; transcript_id "MSTRG.64285.17"; exon_number "1";
chr15	StringTie	exon	63043754	63043831	1000	+	.	gene_id "MSTRG.64285"; transcript_id "MSTRG.64285.17"; exon_number "2";
chr15	StringTie	exon	63056985	63057118	1000	+	.	gene_id "MSTRG.64285"; transcript_id "MSTRG.64285.17"; exon_number "3";
chr15	StringTie	exon	63059563	63059680	1000	+	.	gene_id "MSTRG.64285"; transcript_id "MSTRG.64285.17"; exon_number "4";
chr15	StringTie	exon	63060869	63060939	1000	+	.	gene_id "MSTRG.64285"; transcript_id "MSTRG.64285.17"; exon_number "5";
chr15	StringTie	exon	63061713	63061788	1000	+	.	gene_id "MSTRG.64285"; transcript_id "MSTRG.64285.17"; exon_number "6";
chr15	StringTie	exon	63062215	63062277	1000	+	.	gene_id "MSTRG.64285"; transcript_id "MSTRG.64285.17"; exon_number "7";
chr15	StringTie	exon	63062576	63062645	1000	+	.	gene_id "MSTRG.64285"; transcript_id "MSTRG.64285.17"; exon_number "8";
chr15	StringTie	exon	63071090	63071916	1000	+	.	gene_id "MSTRG.64285"; transcript_id "MSTRG.64285.17"; exon_number "9";
chr15	StringTie	transcript	63042363	63072006	1000	+	.	gene_id "MSTRG.64285"; transcript_id "MSTRG.64285.18";
chr15	StringTie	exon	63042363	63042943	1000	+	.	gene_id "MSTRG.64285"; transcript_id "MSTRG.64285.18"; exon_number "1";
chr15	StringTie	exon	63043706	63044152	1000	+	.	gene_id "MSTRG.64285"; transcript_id "MSTRG.64285.18"; exon_number "2";
chr15	StringTie	exon	63056985	63057118	1000	+	.	gene_id "MSTRG.64285"; transcript_id "MSTRG.64285.18"; exon_number "3";
chr15	StringTie	exon	63059563	63059680	1000	+	.	gene_id "MSTRG.64285"; transcript_id "MSTRG.64285.18"; exon_number "4";
chr15	StringTie	exon	63060869	63060939	1000	+	.	gene_id "MSTRG.64285"; transcript_id "MSTRG.64285.18"; exon_number "5";
chr15	StringTie	exon	63061198	63061273	1000	+	.	gene_id "MSTRG.64285"; transcript_id "MSTRG.64285.18"; exon_number "6";
chr15	StringTie	exon	63062215	63062277	1000	+	.	gene_id "MSTRG.64285"; transcript_id "MSTRG.64285.18"; exon_number "7";
chr15	StringTie	exon	63062576	63062645	1000	+	.	gene_id "MSTRG.64285"; transcript_id "MSTRG.64285.18"; exon_number "8";
chr15	StringTie	exon	63071090	63072006	1000	+	.	gene_id "MSTRG.64285"; transcript_id "MSTRG.64285.18"; exon_number "9";
chr15	StringTie	transcript	63042405	63071916	1000	+	.	gene_id "MSTRG.64285"; transcript_id "MSTRG.64285.19";
chr15	StringTie	exon	63042405	63042943	1000	+	.	gene_id "MSTRG.64285"; transcript_id "MSTRG.64285.19"; exon_number "1";
chr15	StringTie	exon	63044027	63048707	1000	+	.	gene_id "MSTRG.64285"; transcript_id "MSTRG.64285.19"; exon_number "2";
chr15	StringTie	exon	63056985	63057118	1000	+	.	gene_id "MSTRG.64285"; transcript_id "MSTRG.64285.19"; exon_number "3";
chr15	StringTie	exon	63059565	63059680	1000	+	.	gene_id "MSTRG.64285"; transcript_id "MSTRG.64285.19"; exon_number "4";
chr15	StringTie	exon	63060869	63060939	1000	+	.	gene_id "MSTRG.64285"; transcript_id "MSTRG.64285.19"; exon_number "5";
chr15	StringTie	exon	63061713	63061788	1000	+	.	gene_id "MSTRG.64285"; transcript_id "MSTRG.64285.19"; exon_number "6";
chr15	StringTie	exon	63062215	63062277	1000	+	.	gene_id "MSTRG.64285"; transcript_id "MSTRG.64285.19"; exon_number "7";
chr15	StringTie	exon	63062576	63062645	1000	+	.	gene_id "MSTRG.64285"; transcript_id "MSTRG.64285.19"; exon_number "8";
chr15	StringTie	exon	63071090	63071916	1000	+	.	gene_id "MSTRG.64285"; transcript_id "MSTRG.64285.19"; exon_number "9";
chr15	StringTie	transcript	63041529	63071983	1000	+	.	gene_id "MSTRG.64285"; transcript_id "MSTRG.64285.2";
chr15	StringTie	exon	63041529	63042943	1000	+	.	gene_id "MSTRG.64285"; transcript_id "MSTRG.64285.2"; exon_number "1";
chr15	StringTie	exon	63044027	63044152	1000	+	.	gene_id "MSTRG.64285"; transcript_id "MSTRG.64285.2"; exon_number "2";
chr15	StringTie	exon	63056985	63057118	1000	+	.	gene_id "MSTRG.64285"; transcript_id "MSTRG.64285.2"; exon_number "3";
chr15	StringTie	exon	63059563	63059680	1000	+	.	gene_id "MSTRG.64285"; transcript_id "MSTRG.64285.2"; exon_number "4";
chr15	StringTie	exon	63060869	63060939	1000	+	.	gene_id "MSTRG.64285"; transcript_id "MSTRG.64285.2"; exon_number "5";
chr15	StringTie	exon	63061198	63061273	1000	+	.	gene_id "MSTRG.64285"; transcript_id "MSTRG.64285.2"; exon_number "6";
chr15	StringTie	exon	63062215	63062277	1000	+	.	gene_id "MSTRG.64285"; transcript_id "MSTRG.64285.2"; exon_number "7";
chr15	StringTie	exon	63062576	63062645	1000	+	.	gene_id "MSTRG.64285"; transcript_id "MSTRG.64285.2"; exon_number "8";
chr15	StringTie	exon	63064064	63071983	1000	+	.	gene_id "MSTRG.64285"; transcript_id "MSTRG.64285.2"; exon_number "9";
chr15	StringTie	transcript	63042426	63071916	1000	+	.	gene_id "MSTRG.64285"; transcript_id "MSTRG.64285.20";
chr15	StringTie	exon	63042426	63042943	1000	+	.	gene_id "MSTRG.64285"; transcript_id "MSTRG.64285.20"; exon_number "1";
chr15	StringTie	exon	63043706	63048707	1000	+	.	gene_id "MSTRG.64285"; transcript_id "MSTRG.64285.20"; exon_number "2";
chr15	StringTie	exon	63056985	63057118	1000	+	.	gene_id "MSTRG.64285"; transcript_id "MSTRG.64285.20"; exon_number "3";
chr15	StringTie	exon	63059563	63059680	1000	+	.	gene_id "MSTRG.64285"; transcript_id "MSTRG.64285.20"; exon_number "4";
chr15	StringTie	exon	63060869	63060939	1000	+	.	gene_id "MSTRG.64285"; transcript_id "MSTRG.64285.20"; exon_number "5";
chr15	StringTie	exon	63061713	63061788	1000	+	.	gene_id "MSTRG.64285"; transcript_id "MSTRG.64285.20"; exon_number "6";
chr15	StringTie	exon	63062215	63062277	1000	+	.	gene_id "MSTRG.64285"; transcript_id "MSTRG.64285.20"; exon_number "7";
chr15	StringTie	exon	63062576	63062645	1000	+	.	gene_id "MSTRG.64285"; transcript_id "MSTRG.64285.20"; exon_number "8";
chr15	StringTie	exon	63064064	63071916	1000	+	.	gene_id "MSTRG.64285"; transcript_id "MSTRG.64285.20"; exon_number "9";
chr15	StringTie	transcript	63042460	63071988	1000	+	.	gene_id "MSTRG.64285"; transcript_id "MSTRG.64285.21";
chr15	StringTie	exon	63042460	63042943	1000	+	.	gene_id "MSTRG.64285"; transcript_id "MSTRG.64285.21"; exon_number "1";
chr15	StringTie	exon	63044027	63048707	1000	+	.	gene_id "MSTRG.64285"; transcript_id "MSTRG.64285.21"; exon_number "2";
chr15	StringTie	exon	63056985	63057118	1000	+	.	gene_id "MSTRG.64285"; transcript_id "MSTRG.64285.21"; exon_number "3";
chr15	StringTie	exon	63059563	63059680	1000	+	.	gene_id "MSTRG.64285"; transcript_id "MSTRG.64285.21"; exon_number "4";
chr15	StringTie	exon	63060869	63060939	1000	+	.	gene_id "MSTRG.64285"; transcript_id "MSTRG.64285.21"; exon_number "5";
chr15	StringTie	exon	63061713	63061788	1000	+	.	gene_id "MSTRG.64285"; transcript_id "MSTRG.64285.21"; exon_number "6";
chr15	StringTie	exon	63062215	63062277	1000	+	.	gene_id "MSTRG.64285"; transcript_id "MSTRG.64285.21"; exon_number "7";
chr15	StringTie	exon	63062576	63062645	1000	+	.	gene_id "MSTRG.64285"; transcript_id "MSTRG.64285.21"; exon_number "8";
chr15	StringTie	exon	63069870	63071988	1000	+	.	gene_id "MSTRG.64285"; transcript_id "MSTRG.64285.21"; exon_number "9";
chr15	StringTie	transcript	63042482	63071939	1000	+	.	gene_id "MSTRG.64285"; transcript_id "MSTRG.64285.22";
chr15	StringTie	exon	63042482	63042943	1000	+	.	gene_id "MSTRG.64285"; transcript_id "MSTRG.64285.22"; exon_number "1";
chr15	StringTie	exon	63044027	63048707	1000	+	.	gene_id "MSTRG.64285"; transcript_id "MSTRG.64285.22"; exon_number "2";
chr15	StringTie	exon	63056985	63057118	1000	+	.	gene_id "MSTRG.64285"; transcript_id "MSTRG.64285.22"; exon_number "3";
chr15	StringTie	exon	63059563	63059680	1000	+	.	gene_id "MSTRG.64285"; transcript_id "MSTRG.64285.22"; exon_number "4";
chr15	StringTie	exon	63060869	63060939	1000	+	.	gene_id "MSTRG.64285"; transcript_id "MSTRG.64285.22"; exon_number "5";
chr15	StringTie	exon	63061198	63061273	1000	+	.	gene_id "MSTRG.64285"; transcript_id "MSTRG.64285.22"; exon_number "6";
chr15	StringTie	exon	63062215	63062277	1000	+	.	gene_id "MSTRG.64285"; transcript_id "MSTRG.64285.22"; exon_number "7";
chr15	StringTie	exon	63062576	63062645	1000	+	.	gene_id "MSTRG.64285"; transcript_id "MSTRG.64285.22"; exon_number "8";
chr15	StringTie	exon	63064064	63064142	1000	+	.	gene_id "MSTRG.64285"; transcript_id "MSTRG.64285.22"; exon_number "9";
chr15	StringTie	exon	63065896	63071939	1000	+	.	gene_id "MSTRG.64285"; transcript_id "MSTRG.64285.22"; exon_number "10";
chr15	StringTie	transcript	63042497	63071986	1000	+	.	gene_id "MSTRG.64285"; transcript_id "MSTRG.64285.23";
chr15	StringTie	exon	63042497	63042943	1000	+	.	gene_id "MSTRG.64285"; transcript_id "MSTRG.64285.23"; exon_number "1";
chr15	StringTie	exon	63044027	63048707	1000	+	.	gene_id "MSTRG.64285"; transcript_id "MSTRG.64285.23"; exon_number "2";
chr15	StringTie	exon	63056985	63057118	1000	+	.	gene_id "MSTRG.64285"; transcript_id "MSTRG.64285.23"; exon_number "3";
chr15	StringTie	exon	63059563	63059680	1000	+	.	gene_id "MSTRG.64285"; transcript_id "MSTRG.64285.23"; exon_number "4";
chr15	StringTie	exon	63060869	63060939	1000	+	.	gene_id "MSTRG.64285"; transcript_id "MSTRG.64285.23"; exon_number "5";
chr15	StringTie	exon	63061713	63061788	1000	+	.	gene_id "MSTRG.64285"; transcript_id "MSTRG.64285.23"; exon_number "6";
chr15	StringTie	exon	63062215	63062277	1000	+	.	gene_id "MSTRG.64285"; transcript_id "MSTRG.64285.23"; exon_number "7";
chr15	StringTie	exon	63062576	63062645	1000	+	.	gene_id "MSTRG.64285"; transcript_id "MSTRG.64285.23"; exon_number "8";
chr15	StringTie	exon	63064064	63064142	1000	+	.	gene_id "MSTRG.64285"; transcript_id "MSTRG.64285.23"; exon_number "9";
chr15	StringTie	exon	63065896	63071986	1000	+	.	gene_id "MSTRG.64285"; transcript_id "MSTRG.64285.23"; exon_number "10";
chr15	StringTie	transcript	63042499	63071916	1000	+	.	gene_id "MSTRG.64285"; transcript_id "MSTRG.64285.24";
chr15	StringTie	exon	63042499	63042943	1000	+	.	gene_id "MSTRG.64285"; transcript_id "MSTRG.64285.24"; exon_number "1";
chr15	StringTie	exon	63044027	63044152	1000	+	.	gene_id "MSTRG.64285"; transcript_id "MSTRG.64285.24"; exon_number "2";
chr15	StringTie	exon	63056985	63057118	1000	+	.	gene_id "MSTRG.64285"; transcript_id "MSTRG.64285.24"; exon_number "3";
chr15	StringTie	exon	63059563	63059680	1000	+	.	gene_id "MSTRG.64285"; transcript_id "MSTRG.64285.24"; exon_number "4";
chr15	StringTie	exon	63060869	63060939	1000	+	.	gene_id "MSTRG.64285"; transcript_id "MSTRG.64285.24"; exon_number "5";
chr15	StringTie	exon	63061198	63061273	1000	+	.	gene_id "MSTRG.64285"; transcript_id "MSTRG.64285.24"; exon_number "6";
chr15	StringTie	exon	63062215	63062277	1000	+	.	gene_id "MSTRG.64285"; transcript_id "MSTRG.64285.24"; exon_number "7";
chr15	StringTie	exon	63062576	63062645	1000	+	.	gene_id "MSTRG.64285"; transcript_id "MSTRG.64285.24"; exon_number "8";
chr15	StringTie	exon	63071090	63071520	1000	+	.	gene_id "MSTRG.64285"; transcript_id "MSTRG.64285.24"; exon_number "9";
chr15	StringTie	exon	63071768	63071916	1000	+	.	gene_id "MSTRG.64285"; transcript_id "MSTRG.64285.24"; exon_number "10";
chr15	StringTie	transcript	63042503	63066723	1000	+	.	gene_id "MSTRG.64285"; transcript_id "MSTRG.64285.25";
chr15	StringTie	exon	63042503	63042943	1000	+	.	gene_id "MSTRG.64285"; transcript_id "MSTRG.64285.25"; exon_number "1";
chr15	StringTie	exon	63043706	63044152	1000	+	.	gene_id "MSTRG.64285"; transcript_id "MSTRG.64285.25"; exon_number "2";
chr15	StringTie	exon	63056985	63057118	1000	+	.	gene_id "MSTRG.64285"; transcript_id "MSTRG.64285.25"; exon_number "3";
chr15	StringTie	exon	63059563	63059680	1000	+	.	gene_id "MSTRG.64285"; transcript_id "MSTRG.64285.25"; exon_number "4";
chr15	StringTie	exon	63060869	63060939	1000	+	.	gene_id "MSTRG.64285"; transcript_id "MSTRG.64285.25"; exon_number "5";
chr15	StringTie	exon	63061198	63061273	1000	+	.	gene_id "MSTRG.64285"; transcript_id "MSTRG.64285.25"; exon_number "6";
chr15	StringTie	exon	63062215	63062277	1000	+	.	gene_id "MSTRG.64285"; transcript_id "MSTRG.64285.25"; exon_number "7";
chr15	StringTie	exon	63062576	63062645	1000	+	.	gene_id "MSTRG.64285"; transcript_id "MSTRG.64285.25"; exon_number "8";
chr15	StringTie	exon	63065896	63066723	1000	+	.	gene_id "MSTRG.64285"; transcript_id "MSTRG.64285.25"; exon_number "9";
chr15	StringTie	transcript	63042516	63071916	1000	+	.	gene_id "MSTRG.64285"; transcript_id "MSTRG.64285.26";
chr15	StringTie	exon	63042516	63042943	1000	+	.	gene_id "MSTRG.64285"; transcript_id "MSTRG.64285.26"; exon_number "1";
chr15	StringTie	exon	63044027	63048707	1000	+	.	gene_id "MSTRG.64285"; transcript_id "MSTRG.64285.26"; exon_number "2";
chr15	StringTie	exon	63056985	63057118	1000	+	.	gene_id "MSTRG.64285"; transcript_id "MSTRG.64285.26"; exon_number "3";
chr15	StringTie	exon	63059563	63059680	1000	+	.	gene_id "MSTRG.64285"; transcript_id "MSTRG.64285.26"; exon_number "4";
chr15	StringTie	exon	63060869	63060939	1000	+	.	gene_id "MSTRG.64285"; transcript_id "MSTRG.64285.26"; exon_number "5";
chr15	StringTie	exon	63061198	63061273	1000	+	.	gene_id "MSTRG.64285"; transcript_id "MSTRG.64285.26"; exon_number "6";
chr15	StringTie	exon	63062215	63062277	1000	+	.	gene_id "MSTRG.64285"; transcript_id "MSTRG.64285.26"; exon_number "7";
chr15	StringTie	exon	63062576	63062645	1000	+	.	gene_id "MSTRG.64285"; transcript_id "MSTRG.64285.26"; exon_number "8";
chr15	StringTie	exon	63065896	63071916	1000	+	.	gene_id "MSTRG.64285"; transcript_id "MSTRG.64285.26"; exon_number "9";
chr15	StringTie	transcript	63042551	63071939	1000	+	.	gene_id "MSTRG.64285"; transcript_id "MSTRG.64285.27";
chr15	StringTie	exon	63042551	63042943	1000	+	.	gene_id "MSTRG.64285"; transcript_id "MSTRG.64285.27"; exon_number "1";
chr15	StringTie	exon	63044027	63048707	1000	+	.	gene_id "MSTRG.64285"; transcript_id "MSTRG.64285.27"; exon_number "2";
chr15	StringTie	exon	63056985	63057118	1000	+	.	gene_id "MSTRG.64285"; transcript_id "MSTRG.64285.27"; exon_number "3";
chr15	StringTie	exon	63059563	63059680	1000	+	.	gene_id "MSTRG.64285"; transcript_id "MSTRG.64285.27"; exon_number "4";
chr15	StringTie	exon	63060869	63060939	1000	+	.	gene_id "MSTRG.64285"; transcript_id "MSTRG.64285.27"; exon_number "5";
chr15	StringTie	exon	63061198	63061273	1000	+	.	gene_id "MSTRG.64285"; transcript_id "MSTRG.64285.27"; exon_number "6";
chr15	StringTie	exon	63061713	63061788	1000	+	.	gene_id "MSTRG.64285"; transcript_id "MSTRG.64285.27"; exon_number "7";
chr15	StringTie	exon	63062215	63062277	1000	+	.	gene_id "MSTRG.64285"; transcript_id "MSTRG.64285.27"; exon_number "8";
chr15	StringTie	exon	63062576	63062645	1000	+	.	gene_id "MSTRG.64285"; transcript_id "MSTRG.64285.27"; exon_number "9";
chr15	StringTie	exon	63064064	63064142	1000	+	.	gene_id "MSTRG.64285"; transcript_id "MSTRG.64285.27"; exon_number "10";
chr15	StringTie	exon	63065896	63071939	1000	+	.	gene_id "MSTRG.64285"; transcript_id "MSTRG.64285.27"; exon_number "11";
chr15	StringTie	transcript	63042553	63071918	1000	+	.	gene_id "MSTRG.64285"; transcript_id "MSTRG.64285.28";
chr15	StringTie	exon	63042553	63042943	1000	+	.	gene_id "MSTRG.64285"; transcript_id "MSTRG.64285.28"; exon_number "1";
chr15	StringTie	exon	63043706	63043831	1000	+	.	gene_id "MSTRG.64285"; transcript_id "MSTRG.64285.28"; exon_number "2";
chr15	StringTie	exon	63044057	63044488	1000	+	.	gene_id "MSTRG.64285"; transcript_id "MSTRG.64285.28"; exon_number "3";
chr15	StringTie	exon	63056985	63057118	1000	+	.	gene_id "MSTRG.64285"; transcript_id "MSTRG.64285.28"; exon_number "4";
chr15	StringTie	exon	63059565	63059680	1000	+	.	gene_id "MSTRG.64285"; transcript_id "MSTRG.64285.28"; exon_number "5";
chr15	StringTie	exon	63060869	63060939	1000	+	.	gene_id "MSTRG.64285"; transcript_id "MSTRG.64285.28"; exon_number "6";
chr15	StringTie	exon	63061713	63061788	1000	+	.	gene_id "MSTRG.64285"; transcript_id "MSTRG.64285.28"; exon_number "7";
chr15	StringTie	exon	63062215	63062277	1000	+	.	gene_id "MSTRG.64285"; transcript_id "MSTRG.64285.28"; exon_number "8";
chr15	StringTie	exon	63062576	63062645	1000	+	.	gene_id "MSTRG.64285"; transcript_id "MSTRG.64285.28"; exon_number "9";
chr15	StringTie	exon	63071090	63071918	1000	+	.	gene_id "MSTRG.64285"; transcript_id "MSTRG.64285.28"; exon_number "10";
chr15	StringTie	transcript	63042564	63071916	1000	+	.	gene_id "MSTRG.64285"; transcript_id "MSTRG.64285.29";
chr15	StringTie	exon	63042564	63042943	1000	+	.	gene_id "MSTRG.64285"; transcript_id "MSTRG.64285.29"; exon_number "1";
chr15	StringTie	exon	63043706	63043831	1000	+	.	gene_id "MSTRG.64285"; transcript_id "MSTRG.64285.29"; exon_number "2";
chr15	StringTie	exon	63044027	63044152	1000	+	.	gene_id "MSTRG.64285"; transcript_id "MSTRG.64285.29"; exon_number "3";
chr15	StringTie	exon	63056985	63057118	1000	+	.	gene_id "MSTRG.64285"; transcript_id "MSTRG.64285.29"; exon_number "4";
chr15	StringTie	exon	63059565	63059680	1000	+	.	gene_id "MSTRG.64285"; transcript_id "MSTRG.64285.29"; exon_number "5";
chr15	StringTie	exon	63060869	63060939	1000	+	.	gene_id "MSTRG.64285"; transcript_id "MSTRG.64285.29"; exon_number "6";
chr15	StringTie	exon	63061713	63061788	1000	+	.	gene_id "MSTRG.64285"; transcript_id "MSTRG.64285.29"; exon_number "7";
chr15	StringTie	exon	63062215	63062277	1000	+	.	gene_id "MSTRG.64285"; transcript_id "MSTRG.64285.29"; exon_number "8";
chr15	StringTie	exon	63062576	63062645	1000	+	.	gene_id "MSTRG.64285"; transcript_id "MSTRG.64285.29"; exon_number "9";
chr15	StringTie	exon	63071090	63071916	1000	+	.	gene_id "MSTRG.64285"; transcript_id "MSTRG.64285.29"; exon_number "10";
chr15	StringTie	transcript	63042051	63071934	1000	+	.	gene_id "MSTRG.64285"; transcript_id "MSTRG.64285.3";
chr15	StringTie	exon	63042051	63042326	1000	+	.	gene_id "MSTRG.64285"; transcript_id "MSTRG.64285.3"; exon_number "1";
chr15	StringTie	exon	63042804	63042943	1000	+	.	gene_id "MSTRG.64285"; transcript_id "MSTRG.64285.3"; exon_number "2";
chr15	StringTie	exon	63044027	63044152	1000	+	.	gene_id "MSTRG.64285"; transcript_id "MSTRG.64285.3"; exon_number "3";
chr15	StringTie	exon	63056985	63057118	1000	+	.	gene_id "MSTRG.64285"; transcript_id "MSTRG.64285.3"; exon_number "4";
chr15	StringTie	exon	63059563	63059680	1000	+	.	gene_id "MSTRG.64285"; transcript_id "MSTRG.64285.3"; exon_number "5";
chr15	StringTie	exon	63060869	63060939	1000	+	.	gene_id "MSTRG.64285"; transcript_id "MSTRG.64285.3"; exon_number "6";
chr15	StringTie	exon	63061713	63061788	1000	+	.	gene_id "MSTRG.64285"; transcript_id "MSTRG.64285.3"; exon_number "7";
chr15	StringTie	exon	63062215	63062277	1000	+	.	gene_id "MSTRG.64285"; transcript_id "MSTRG.64285.3"; exon_number "8";
chr15	StringTie	exon	63062576	63062645	1000	+	.	gene_id "MSTRG.64285"; transcript_id "MSTRG.64285.3"; exon_number "9";
chr15	StringTie	exon	63071090	63071934	1000	+	.	gene_id "MSTRG.64285"; transcript_id "MSTRG.64285.3"; exon_number "10";
chr15	StringTie	transcript	63042603	63071931	1000	+	.	gene_id "MSTRG.64285"; transcript_id "MSTRG.64285.30";
chr15	StringTie	exon	63042603	63042943	1000	+	.	gene_id "MSTRG.64285"; transcript_id "MSTRG.64285.30"; exon_number "1";
chr15	StringTie	exon	63043706	63048707	1000	+	.	gene_id "MSTRG.64285"; transcript_id "MSTRG.64285.30"; exon_number "2";
chr15	StringTie	exon	63056985	63057118	1000	+	.	gene_id "MSTRG.64285"; transcript_id "MSTRG.64285.30"; exon_number "3";
chr15	StringTie	exon	63059563	63059680	1000	+	.	gene_id "MSTRG.64285"; transcript_id "MSTRG.64285.30"; exon_number "4";
chr15	StringTie	exon	63060869	63060939	1000	+	.	gene_id "MSTRG.64285"; transcript_id "MSTRG.64285.30"; exon_number "5";
chr15	StringTie	exon	63061198	63061273	1000	+	.	gene_id "MSTRG.64285"; transcript_id "MSTRG.64285.30"; exon_number "6";
chr15	StringTie	exon	63062215	63062277	1000	+	.	gene_id "MSTRG.64285"; transcript_id "MSTRG.64285.30"; exon_number "7";
chr15	StringTie	exon	63062576	63062645	1000	+	.	gene_id "MSTRG.64285"; transcript_id "MSTRG.64285.30"; exon_number "8";
chr15	StringTie	exon	63065896	63071931	1000	+	.	gene_id "MSTRG.64285"; transcript_id "MSTRG.64285.30"; exon_number "9";
chr15	StringTie	transcript	63042611	63071915	1000	+	.	gene_id "MSTRG.64285"; transcript_id "MSTRG.64285.31";
chr15	StringTie	exon	63042611	63042943	1000	+	.	gene_id "MSTRG.64285"; transcript_id "MSTRG.64285.31"; exon_number "1";
chr15	StringTie	exon	63043706	63043831	1000	+	.	gene_id "MSTRG.64285"; transcript_id "MSTRG.64285.31"; exon_number "2";
chr15	StringTie	exon	63047848	63048707	1000	+	.	gene_id "MSTRG.64285"; transcript_id "MSTRG.64285.31"; exon_number "3";
chr15	StringTie	exon	63056985	63057118	1000	+	.	gene_id "MSTRG.64285"; transcript_id "MSTRG.64285.31"; exon_number "4";
chr15	StringTie	exon	63059563	63059680	1000	+	.	gene_id "MSTRG.64285"; transcript_id "MSTRG.64285.31"; exon_number "5";
chr15	StringTie	exon	63060869	63060939	1000	+	.	gene_id "MSTRG.64285"; transcript_id "MSTRG.64285.31"; exon_number "6";
chr15	StringTie	exon	63061198	63061273	1000	+	.	gene_id "MSTRG.64285"; transcript_id "MSTRG.64285.31"; exon_number "7";
chr15	StringTie	exon	63062215	63062277	1000	+	.	gene_id "MSTRG.64285"; transcript_id "MSTRG.64285.31"; exon_number "8";
chr15	StringTie	exon	63062576	63062645	1000	+	.	gene_id "MSTRG.64285"; transcript_id "MSTRG.64285.31"; exon_number "9";
chr15	StringTie	exon	63071090	63071915	1000	+	.	gene_id "MSTRG.64285"; transcript_id "MSTRG.64285.31"; exon_number "10";
chr15	StringTie	transcript	63042612	63071915	1000	+	.	gene_id "MSTRG.64285"; transcript_id "MSTRG.64285.32";
chr15	StringTie	exon	63042612	63042943	1000	+	.	gene_id "MSTRG.64285"; transcript_id "MSTRG.64285.32"; exon_number "1";
chr15	StringTie	exon	63044027	63044152	1000	+	.	gene_id "MSTRG.64285"; transcript_id "MSTRG.64285.32"; exon_number "2";
chr15	StringTie	exon	63056985	63057118	1000	+	.	gene_id "MSTRG.64285"; transcript_id "MSTRG.64285.32"; exon_number "3";
chr15	StringTie	exon	63059563	63059680	1000	+	.	gene_id "MSTRG.64285"; transcript_id "MSTRG.64285.32"; exon_number "4";
chr15	StringTie	exon	63060869	63060939	1000	+	.	gene_id "MSTRG.64285"; transcript_id "MSTRG.64285.32"; exon_number "5";
chr15	StringTie	exon	63061198	63061273	1000	+	.	gene_id "MSTRG.64285"; transcript_id "MSTRG.64285.32"; exon_number "6";
chr15	StringTie	exon	63062215	63062277	1000	+	.	gene_id "MSTRG.64285"; transcript_id "MSTRG.64285.32"; exon_number "7";
chr15	StringTie	exon	63062576	63062645	1000	+	.	gene_id "MSTRG.64285"; transcript_id "MSTRG.64285.32"; exon_number "8";
chr15	StringTie	exon	63064064	63064142	1000	+	.	gene_id "MSTRG.64285"; transcript_id "MSTRG.64285.32"; exon_number "9";
chr15	StringTie	exon	63065896	63071915	1000	+	.	gene_id "MSTRG.64285"; transcript_id "MSTRG.64285.32"; exon_number "10";
chr15	StringTie	transcript	63042622	63071915	1000	+	.	gene_id "MSTRG.64285"; transcript_id "MSTRG.64285.33";
chr15	StringTie	exon	63042622	63043831	1000	+	.	gene_id "MSTRG.64285"; transcript_id "MSTRG.64285.33"; exon_number "1";
chr15	StringTie	exon	63056985	63057118	1000	+	.	gene_id "MSTRG.64285"; transcript_id "MSTRG.64285.33"; exon_number "2";
chr15	StringTie	exon	63059563	63059680	1000	+	.	gene_id "MSTRG.64285"; transcript_id "MSTRG.64285.33"; exon_number "3";
chr15	StringTie	exon	63060869	63060939	1000	+	.	gene_id "MSTRG.64285"; transcript_id "MSTRG.64285.33"; exon_number "4";
chr15	StringTie	exon	63061198	63061273	1000	+	.	gene_id "MSTRG.64285"; transcript_id "MSTRG.64285.33"; exon_number "5";
chr15	StringTie	exon	63062215	63062277	1000	+	.	gene_id "MSTRG.64285"; transcript_id "MSTRG.64285.33"; exon_number "6";
chr15	StringTie	exon	63062576	63062645	1000	+	.	gene_id "MSTRG.64285"; transcript_id "MSTRG.64285.33"; exon_number "7";
chr15	StringTie	exon	63071090	63071915	1000	+	.	gene_id "MSTRG.64285"; transcript_id "MSTRG.64285.33"; exon_number "8";
chr15	StringTie	transcript	63042628	63071970	1000	+	.	gene_id "MSTRG.64285"; transcript_id "MSTRG.64285.34";
chr15	StringTie	exon	63042628	63042943	1000	+	.	gene_id "MSTRG.64285"; transcript_id "MSTRG.64285.34"; exon_number "1";
chr15	StringTie	exon	63044027	63048707	1000	+	.	gene_id "MSTRG.64285"; transcript_id "MSTRG.64285.34"; exon_number "2";
chr15	StringTie	exon	63056985	63057118	1000	+	.	gene_id "MSTRG.64285"; transcript_id "MSTRG.64285.34"; exon_number "3";
chr15	StringTie	exon	63059563	63059680	1000	+	.	gene_id "MSTRG.64285"; transcript_id "MSTRG.64285.34"; exon_number "4";
chr15	StringTie	exon	63060869	63060939	1000	+	.	gene_id "MSTRG.64285"; transcript_id "MSTRG.64285.34"; exon_number "5";
chr15	StringTie	exon	63061198	63061273	1000	+	.	gene_id "MSTRG.64285"; transcript_id "MSTRG.64285.34"; exon_number "6";
chr15	StringTie	exon	63061713	63061788	1000	+	.	gene_id "MSTRG.64285"; transcript_id "MSTRG.64285.34"; exon_number "7";
chr15	StringTie	exon	63062215	63062277	1000	+	.	gene_id "MSTRG.64285"; transcript_id "MSTRG.64285.34"; exon_number "8";
chr15	StringTie	exon	63062576	63062645	1000	+	.	gene_id "MSTRG.64285"; transcript_id "MSTRG.64285.34"; exon_number "9";
chr15	StringTie	exon	63071090	63071970	1000	+	.	gene_id "MSTRG.64285"; transcript_id "MSTRG.64285.34"; exon_number "10";
chr15	StringTie	transcript	63042628	63071915	1000	+	.	gene_id "MSTRG.64285"; transcript_id "MSTRG.64285.35";
chr15	StringTie	exon	63042628	63042943	1000	+	.	gene_id "MSTRG.64285"; transcript_id "MSTRG.64285.35"; exon_number "1";
chr15	StringTie	exon	63044027	63048707	1000	+	.	gene_id "MSTRG.64285"; transcript_id "MSTRG.64285.35"; exon_number "2";
chr15	StringTie	exon	63056985	63057118	1000	+	.	gene_id "MSTRG.64285"; transcript_id "MSTRG.64285.35"; exon_number "3";
chr15	StringTie	exon	63059563	63059680	1000	+	.	gene_id "MSTRG.64285"; transcript_id "MSTRG.64285.35"; exon_number "4";
chr15	StringTie	exon	63060869	63060939	1000	+	.	gene_id "MSTRG.64285"; transcript_id "MSTRG.64285.35"; exon_number "5";
chr15	StringTie	exon	63061713	63061788	1000	+	.	gene_id "MSTRG.64285"; transcript_id "MSTRG.64285.35"; exon_number "6";
chr15	StringTie	exon	63062215	63062277	1000	+	.	gene_id "MSTRG.64285"; transcript_id "MSTRG.64285.35"; exon_number "7";
chr15	StringTie	exon	63062576	63062645	1000	+	.	gene_id "MSTRG.64285"; transcript_id "MSTRG.64285.35"; exon_number "8";
chr15	StringTie	exon	63065896	63071915	1000	+	.	gene_id "MSTRG.64285"; transcript_id "MSTRG.64285.35"; exon_number "9";
chr15	StringTie	transcript	63042629	63071915	1000	+	.	gene_id "MSTRG.64285"; transcript_id "MSTRG.64285.36";
chr15	StringTie	exon	63042629	63042943	1000	+	.	gene_id "MSTRG.64285"; transcript_id "MSTRG.64285.36"; exon_number "1";
chr15	StringTie	exon	63044027	63048707	1000	+	.	gene_id "MSTRG.64285"; transcript_id "MSTRG.64285.36"; exon_number "2";
chr15	StringTie	exon	63056985	63057118	1000	+	.	gene_id "MSTRG.64285"; transcript_id "MSTRG.64285.36"; exon_number "3";
chr15	StringTie	exon	63059563	63059680	1000	+	.	gene_id "MSTRG.64285"; transcript_id "MSTRG.64285.36"; exon_number "4";
chr15	StringTie	exon	63060869	63060939	1000	+	.	gene_id "MSTRG.64285"; transcript_id "MSTRG.64285.36"; exon_number "5";
chr15	StringTie	exon	63061198	63061273	1000	+	.	gene_id "MSTRG.64285"; transcript_id "MSTRG.64285.36"; exon_number "6";
chr15	StringTie	exon	63062215	63062277	1000	+	.	gene_id "MSTRG.64285"; transcript_id "MSTRG.64285.36"; exon_number "7";
chr15	StringTie	exon	63062576	63062645	1000	+	.	gene_id "MSTRG.64285"; transcript_id "MSTRG.64285.36"; exon_number "8";
chr15	StringTie	exon	63069870	63071915	1000	+	.	gene_id "MSTRG.64285"; transcript_id "MSTRG.64285.36"; exon_number "9";
chr15	StringTie	transcript	63042632	63071915	1000	+	.	gene_id "MSTRG.64285"; transcript_id "MSTRG.64285.37";
chr15	StringTie	exon	63042632	63042943	1000	+	.	gene_id "MSTRG.64285"; transcript_id "MSTRG.64285.37"; exon_number "1";
chr15	StringTie	exon	63044027	63048707	1000	+	.	gene_id "MSTRG.64285"; transcript_id "MSTRG.64285.37"; exon_number "2";
chr15	StringTie	exon	63056985	63057118	1000	+	.	gene_id "MSTRG.64285"; transcript_id "MSTRG.64285.37"; exon_number "3";
chr15	StringTie	exon	63059563	63059680	1000	+	.	gene_id "MSTRG.64285"; transcript_id "MSTRG.64285.37"; exon_number "4";
chr15	StringTie	exon	63060869	63060939	1000	+	.	gene_id "MSTRG.64285"; transcript_id "MSTRG.64285.37"; exon_number "5";
chr15	StringTie	exon	63061713	63061788	1000	+	.	gene_id "MSTRG.64285"; transcript_id "MSTRG.64285.37"; exon_number "6";
chr15	StringTie	exon	63062215	63062277	1000	+	.	gene_id "MSTRG.64285"; transcript_id "MSTRG.64285.37"; exon_number "7";
chr15	StringTie	exon	63062576	63062645	1000	+	.	gene_id "MSTRG.64285"; transcript_id "MSTRG.64285.37"; exon_number "8";
chr15	StringTie	exon	63064064	63064142	1000	+	.	gene_id "MSTRG.64285"; transcript_id "MSTRG.64285.37"; exon_number "9";
chr15	StringTie	exon	63065896	63066085	1000	+	.	gene_id "MSTRG.64285"; transcript_id "MSTRG.64285.37"; exon_number "10";
chr15	StringTie	exon	63069870	63071915	1000	+	.	gene_id "MSTRG.64285"; transcript_id "MSTRG.64285.37"; exon_number "11";
chr15	StringTie	transcript	63042639	63071915	1000	+	.	gene_id "MSTRG.64285"; transcript_id "MSTRG.64285.39";
chr15	StringTie	exon	63042639	63042943	1000	+	.	gene_id "MSTRG.64285"; transcript_id "MSTRG.64285.39"; exon_number "1";
chr15	StringTie	exon	63044027	63048707	1000	+	.	gene_id "MSTRG.64285"; transcript_id "MSTRG.64285.39"; exon_number "2";
chr15	StringTie	exon	63056985	63057118	1000	+	.	gene_id "MSTRG.64285"; transcript_id "MSTRG.64285.39"; exon_number "3";
chr15	StringTie	exon	63059563	63059680	1000	+	.	gene_id "MSTRG.64285"; transcript_id "MSTRG.64285.39"; exon_number "4";
chr15	StringTie	exon	63060869	63060939	1000	+	.	gene_id "MSTRG.64285"; transcript_id "MSTRG.64285.39"; exon_number "5";
chr15	StringTie	exon	63061713	63061788	1000	+	.	gene_id "MSTRG.64285"; transcript_id "MSTRG.64285.39"; exon_number "6";
chr15	StringTie	exon	63062215	63062277	1000	+	.	gene_id "MSTRG.64285"; transcript_id "MSTRG.64285.39"; exon_number "7";
chr15	StringTie	exon	63062576	63062645	1000	+	.	gene_id "MSTRG.64285"; transcript_id "MSTRG.64285.39"; exon_number "8";
chr15	StringTie	exon	63065896	63066085	1000	+	.	gene_id "MSTRG.64285"; transcript_id "MSTRG.64285.39"; exon_number "9";
chr15	StringTie	exon	63069870	63071915	1000	+	.	gene_id "MSTRG.64285"; transcript_id "MSTRG.64285.39"; exon_number "10";
chr15	StringTie	transcript	63042146	63072039	1000	+	.	gene_id "MSTRG.64285"; transcript_id "MSTRG.64285.4";
chr15	StringTie	exon	63042146	63042943	1000	+	.	gene_id "MSTRG.64285"; transcript_id "MSTRG.64285.4"; exon_number "1";
chr15	StringTie	exon	63043706	63043831	1000	+	.	gene_id "MSTRG.64285"; transcript_id "MSTRG.64285.4"; exon_number "2";
chr15	StringTie	exon	63056985	63057118	1000	+	.	gene_id "MSTRG.64285"; transcript_id "MSTRG.64285.4"; exon_number "3";
chr15	StringTie	exon	63059565	63059680	1000	+	.	gene_id "MSTRG.64285"; transcript_id "MSTRG.64285.4"; exon_number "4";
chr15	StringTie	exon	63060869	63060939	1000	+	.	gene_id "MSTRG.64285"; transcript_id "MSTRG.64285.4"; exon_number "5";
chr15	StringTie	exon	63061713	63061788	1000	+	.	gene_id "MSTRG.64285"; transcript_id "MSTRG.64285.4"; exon_number "6";
chr15	StringTie	exon	63062215	63062277	1000	+	.	gene_id "MSTRG.64285"; transcript_id "MSTRG.64285.4"; exon_number "7";
chr15	StringTie	exon	63062576	63062645	1000	+	.	gene_id "MSTRG.64285"; transcript_id "MSTRG.64285.4"; exon_number "8";
chr15	StringTie	exon	63071090	63072039	1000	+	.	gene_id "MSTRG.64285"; transcript_id "MSTRG.64285.4"; exon_number "9";
chr15	StringTie	transcript	63042640	63071989	1000	+	.	gene_id "MSTRG.64285"; transcript_id "MSTRG.64285.40";
chr15	StringTie	exon	63042640	63042943	1000	+	.	gene_id "MSTRG.64285"; transcript_id "MSTRG.64285.40"; exon_number "1";
chr15	StringTie	exon	63044027	63048707	1000	+	.	gene_id "MSTRG.64285"; transcript_id "MSTRG.64285.40"; exon_number "2";
chr15	StringTie	exon	63056985	63057118	1000	+	.	gene_id "MSTRG.64285"; transcript_id "MSTRG.64285.40"; exon_number "3";
chr15	StringTie	exon	63059563	63059680	1000	+	.	gene_id "MSTRG.64285"; transcript_id "MSTRG.64285.40"; exon_number "4";
chr15	StringTie	exon	63060869	63060939	1000	+	.	gene_id "MSTRG.64285"; transcript_id "MSTRG.64285.40"; exon_number "5";
chr15	StringTie	exon	63061198	63061273	1000	+	.	gene_id "MSTRG.64285"; transcript_id "MSTRG.64285.40"; exon_number "6";
chr15	StringTie	exon	63061713	63061788	1000	+	.	gene_id "MSTRG.64285"; transcript_id "MSTRG.64285.40"; exon_number "7";
chr15	StringTie	exon	63062215	63062277	1000	+	.	gene_id "MSTRG.64285"; transcript_id "MSTRG.64285.40"; exon_number "8";
chr15	StringTie	exon	63062576	63062645	1000	+	.	gene_id "MSTRG.64285"; transcript_id "MSTRG.64285.40"; exon_number "9";
chr15	StringTie	exon	63069870	63071989	1000	+	.	gene_id "MSTRG.64285"; transcript_id "MSTRG.64285.40"; exon_number "10";
chr15	StringTie	transcript	63042645	63071915	1000	+	.	gene_id "MSTRG.64285"; transcript_id "MSTRG.64285.41";
chr15	StringTie	exon	63042645	63042943	1000	+	.	gene_id "MSTRG.64285"; transcript_id "MSTRG.64285.41"; exon_number "1";
chr15	StringTie	exon	63043706	63043831	1000	+	.	gene_id "MSTRG.64285"; transcript_id "MSTRG.64285.41"; exon_number "2";
chr15	StringTie	exon	63056985	63057118	1000	+	.	gene_id "MSTRG.64285"; transcript_id "MSTRG.64285.41"; exon_number "3";
chr15	StringTie	exon	63059563	63059680	1000	+	.	gene_id "MSTRG.64285"; transcript_id "MSTRG.64285.41"; exon_number "4";
chr15	StringTie	exon	63060869	63060939	1000	+	.	gene_id "MSTRG.64285"; transcript_id "MSTRG.64285.41"; exon_number "5";
chr15	StringTie	exon	63061198	63061273	1000	+	.	gene_id "MSTRG.64285"; transcript_id "MSTRG.64285.41"; exon_number "6";
chr15	StringTie	exon	63061713	63061788	1000	+	.	gene_id "MSTRG.64285"; transcript_id "MSTRG.64285.41"; exon_number "7";
chr15	StringTie	exon	63062215	63062277	1000	+	.	gene_id "MSTRG.64285"; transcript_id "MSTRG.64285.41"; exon_number "8";
chr15	StringTie	exon	63062576	63062645	1000	+	.	gene_id "MSTRG.64285"; transcript_id "MSTRG.64285.41"; exon_number "9";
chr15	StringTie	exon	63069870	63071915	1000	+	.	gene_id "MSTRG.64285"; transcript_id "MSTRG.64285.41"; exon_number "10";
chr15	StringTie	transcript	63042651	63071915	1000	+	.	gene_id "MSTRG.64285"; transcript_id "MSTRG.64285.42";
chr15	StringTie	exon	63042651	63042943	1000	+	.	gene_id "MSTRG.64285"; transcript_id "MSTRG.64285.42"; exon_number "1";
chr15	StringTie	exon	63044027	63048707	1000	+	.	gene_id "MSTRG.64285"; transcript_id "MSTRG.64285.42"; exon_number "2";
chr15	StringTie	exon	63056985	63057118	1000	+	.	gene_id "MSTRG.64285"; transcript_id "MSTRG.64285.42"; exon_number "3";
chr15	StringTie	exon	63059563	63059680	1000	+	.	gene_id "MSTRG.64285"; transcript_id "MSTRG.64285.42"; exon_number "4";
chr15	StringTie	exon	63060869	63060939	1000	+	.	gene_id "MSTRG.64285"; transcript_id "MSTRG.64285.42"; exon_number "5";
chr15	StringTie	exon	63061713	63061788	1000	+	.	gene_id "MSTRG.64285"; transcript_id "MSTRG.64285.42"; exon_number "6";
chr15	StringTie	exon	63062215	63062277	1000	+	.	gene_id "MSTRG.64285"; transcript_id "MSTRG.64285.42"; exon_number "7";
chr15	StringTie	exon	63062576	63062645	1000	+	.	gene_id "MSTRG.64285"; transcript_id "MSTRG.64285.42"; exon_number "8";
chr15	StringTie	exon	63064064	63064142	1000	+	.	gene_id "MSTRG.64285"; transcript_id "MSTRG.64285.42"; exon_number "9";
chr15	StringTie	exon	63065896	63069726	1000	+	.	gene_id "MSTRG.64285"; transcript_id "MSTRG.64285.42"; exon_number "10";
chr15	StringTie	exon	63069870	63071915	1000	+	.	gene_id "MSTRG.64285"; transcript_id "MSTRG.64285.42"; exon_number "11";
chr15	StringTie	transcript	63042652	63071915	1000	+	.	gene_id "MSTRG.64285"; transcript_id "MSTRG.64285.43";
chr15	StringTie	exon	63042652	63042943	1000	+	.	gene_id "MSTRG.64285"; transcript_id "MSTRG.64285.43"; exon_number "1";
chr15	StringTie	exon	63043706	63043831	1000	+	.	gene_id "MSTRG.64285"; transcript_id "MSTRG.64285.43"; exon_number "2";
chr15	StringTie	exon	63044027	63044152	1000	+	.	gene_id "MSTRG.64285"; transcript_id "MSTRG.64285.43"; exon_number "3";
chr15	StringTie	exon	63047848	63048707	1000	+	.	gene_id "MSTRG.64285"; transcript_id "MSTRG.64285.43"; exon_number "4";
chr15	StringTie	exon	63056985	63057118	1000	+	.	gene_id "MSTRG.64285"; transcript_id "MSTRG.64285.43"; exon_number "5";
chr15	StringTie	exon	63059563	63059680	1000	+	.	gene_id "MSTRG.64285"; transcript_id "MSTRG.64285.43"; exon_number "6";
chr15	StringTie	exon	63060869	63060939	1000	+	.	gene_id "MSTRG.64285"; transcript_id "MSTRG.64285.43"; exon_number "7";
chr15	StringTie	exon	63061198	63061273	1000	+	.	gene_id "MSTRG.64285"; transcript_id "MSTRG.64285.43"; exon_number "8";
chr15	StringTie	exon	63062215	63062277	1000	+	.	gene_id "MSTRG.64285"; transcript_id "MSTRG.64285.43"; exon_number "9";
chr15	StringTie	exon	63062576	63062645	1000	+	.	gene_id "MSTRG.64285"; transcript_id "MSTRG.64285.43"; exon_number "10";
chr15	StringTie	exon	63064064	63071915	1000	+	.	gene_id "MSTRG.64285"; transcript_id "MSTRG.64285.43"; exon_number "11";
chr15	StringTie	transcript	63042652	63071915	1000	+	.	gene_id "MSTRG.64285"; transcript_id "MSTRG.64285.44";
chr15	StringTie	exon	63042652	63042943	1000	+	.	gene_id "MSTRG.64285"; transcript_id "MSTRG.64285.44"; exon_number "1";
chr15	StringTie	exon	63043706	63043831	1000	+	.	gene_id "MSTRG.64285"; transcript_id "MSTRG.64285.44"; exon_number "2";
chr15	StringTie	exon	63044027	63044152	1000	+	.	gene_id "MSTRG.64285"; transcript_id "MSTRG.64285.44"; exon_number "3";
chr15	StringTie	exon	63047848	63048707	1000	+	.	gene_id "MSTRG.64285"; transcript_id "MSTRG.64285.44"; exon_number "4";
chr15	StringTie	exon	63056985	63057118	1000	+	.	gene_id "MSTRG.64285"; transcript_id "MSTRG.64285.44"; exon_number "5";
chr15	StringTie	exon	63059563	63059680	1000	+	.	gene_id "MSTRG.64285"; transcript_id "MSTRG.64285.44"; exon_number "6";
chr15	StringTie	exon	63060869	63060939	1000	+	.	gene_id "MSTRG.64285"; transcript_id "MSTRG.64285.44"; exon_number "7";
chr15	StringTie	exon	63061198	63061273	1000	+	.	gene_id "MSTRG.64285"; transcript_id "MSTRG.64285.44"; exon_number "8";
chr15	StringTie	exon	63062215	63062277	1000	+	.	gene_id "MSTRG.64285"; transcript_id "MSTRG.64285.44"; exon_number "9";
chr15	StringTie	exon	63062576	63062645	1000	+	.	gene_id "MSTRG.64285"; transcript_id "MSTRG.64285.44"; exon_number "10";
chr15	StringTie	exon	63071090	63071915	1000	+	.	gene_id "MSTRG.64285"; transcript_id "MSTRG.64285.44"; exon_number "11";
chr15	StringTie	transcript	63042654	63071916	1000	+	.	gene_id "MSTRG.64285"; transcript_id "MSTRG.64285.45";
chr15	StringTie	exon	63042654	63042943	1000	+	.	gene_id "MSTRG.64285"; transcript_id "MSTRG.64285.45"; exon_number "1";
chr15	StringTie	exon	63043706	63044152	1000	+	.	gene_id "MSTRG.64285"; transcript_id "MSTRG.64285.45"; exon_number "2";
chr15	StringTie	exon	63056985	63057118	1000	+	.	gene_id "MSTRG.64285"; transcript_id "MSTRG.64285.45"; exon_number "3";
chr15	StringTie	exon	63059563	63059680	1000	+	.	gene_id "MSTRG.64285"; transcript_id "MSTRG.64285.45"; exon_number "4";
chr15	StringTie	exon	63060869	63060939	1000	+	.	gene_id "MSTRG.64285"; transcript_id "MSTRG.64285.45"; exon_number "5";
chr15	StringTie	exon	63061198	63061273	1000	+	.	gene_id "MSTRG.64285"; transcript_id "MSTRG.64285.45"; exon_number "6";
chr15	StringTie	exon	63061713	63061788	1000	+	.	gene_id "MSTRG.64285"; transcript_id "MSTRG.64285.45"; exon_number "7";
chr15	StringTie	exon	63062215	63062277	1000	+	.	gene_id "MSTRG.64285"; transcript_id "MSTRG.64285.45"; exon_number "8";
chr15	StringTie	exon	63062576	63062645	1000	+	.	gene_id "MSTRG.64285"; transcript_id "MSTRG.64285.45"; exon_number "9";
chr15	StringTie	exon	63071090	63071916	1000	+	.	gene_id "MSTRG.64285"; transcript_id "MSTRG.64285.45"; exon_number "10";
chr15	StringTie	transcript	63042654	63071915	1000	+	.	gene_id "MSTRG.64285"; transcript_id "MSTRG.64285.46";
chr15	StringTie	exon	63042654	63042943	1000	+	.	gene_id "MSTRG.64285"; transcript_id "MSTRG.64285.46"; exon_number "1";
chr15	StringTie	exon	63044027	63044152	1000	+	.	gene_id "MSTRG.64285"; transcript_id "MSTRG.64285.46"; exon_number "2";
chr15	StringTie	exon	63056985	63057118	1000	+	.	gene_id "MSTRG.64285"; transcript_id "MSTRG.64285.46"; exon_number "3";
chr15	StringTie	exon	63059563	63059680	1000	+	.	gene_id "MSTRG.64285"; transcript_id "MSTRG.64285.46"; exon_number "4";
chr15	StringTie	exon	63060869	63060939	1000	+	.	gene_id "MSTRG.64285"; transcript_id "MSTRG.64285.46"; exon_number "5";
chr15	StringTie	exon	63061713	63061788	1000	+	.	gene_id "MSTRG.64285"; transcript_id "MSTRG.64285.46"; exon_number "6";
chr15	StringTie	exon	63062215	63062277	1000	+	.	gene_id "MSTRG.64285"; transcript_id "MSTRG.64285.46"; exon_number "7";
chr15	StringTie	exon	63062576	63062645	1000	+	.	gene_id "MSTRG.64285"; transcript_id "MSTRG.64285.46"; exon_number "8";
chr15	StringTie	exon	63069870	63071915	1000	+	.	gene_id "MSTRG.64285"; transcript_id "MSTRG.64285.46"; exon_number "9";
chr15	StringTie	transcript	63042655	63072022	1000	+	.	gene_id "MSTRG.64285"; transcript_id "MSTRG.64285.47";
chr15	StringTie	exon	63042655	63042943	1000	+	.	gene_id "MSTRG.64285"; transcript_id "MSTRG.64285.47"; exon_number "1";
chr15	StringTie	exon	63044027	63044152	1000	+	.	gene_id "MSTRG.64285"; transcript_id "MSTRG.64285.47"; exon_number "2";
chr15	StringTie	exon	63056985	63057118	1000	+	.	gene_id "MSTRG.64285"; transcript_id "MSTRG.64285.47"; exon_number "3";
chr15	StringTie	exon	63059565	63059680	1000	+	.	gene_id "MSTRG.64285"; transcript_id "MSTRG.64285.47"; exon_number "4";
chr15	StringTie	exon	63060869	63060939	1000	+	.	gene_id "MSTRG.64285"; transcript_id "MSTRG.64285.47"; exon_number "5";
chr15	StringTie	exon	63061198	63061273	1000	+	.	gene_id "MSTRG.64285"; transcript_id "MSTRG.64285.47"; exon_number "6";
chr15	StringTie	exon	63062215	63062277	1000	+	.	gene_id "MSTRG.64285"; transcript_id "MSTRG.64285.47"; exon_number "7";
chr15	StringTie	exon	63062576	63062645	1000	+	.	gene_id "MSTRG.64285"; transcript_id "MSTRG.64285.47"; exon_number "8";
chr15	StringTie	exon	63071090	63072022	1000	+	.	gene_id "MSTRG.64285"; transcript_id "MSTRG.64285.47"; exon_number "9";
chr15	StringTie	transcript	63042655	63066196	1000	+	.	gene_id "MSTRG.64285"; transcript_id "MSTRG.64285.48";
chr15	StringTie	exon	63042655	63042943	1000	+	.	gene_id "MSTRG.64285"; transcript_id "MSTRG.64285.48"; exon_number "1";
chr15	StringTie	exon	63043706	63043831	1000	+	.	gene_id "MSTRG.64285"; transcript_id "MSTRG.64285.48"; exon_number "2";
chr15	StringTie	exon	63044027	63044152	1000	+	.	gene_id "MSTRG.64285"; transcript_id "MSTRG.64285.48"; exon_number "3";
chr15	StringTie	exon	63056985	63057118	1000	+	.	gene_id "MSTRG.64285"; transcript_id "MSTRG.64285.48"; exon_number "4";
chr15	StringTie	exon	63059563	63059680	1000	+	.	gene_id "MSTRG.64285"; transcript_id "MSTRG.64285.48"; exon_number "5";
chr15	StringTie	exon	63060869	63060939	1000	+	.	gene_id "MSTRG.64285"; transcript_id "MSTRG.64285.48"; exon_number "6";
chr15	StringTie	exon	63061198	63061273	1000	+	.	gene_id "MSTRG.64285"; transcript_id "MSTRG.64285.48"; exon_number "7";
chr15	StringTie	exon	63061713	63061788	1000	+	.	gene_id "MSTRG.64285"; transcript_id "MSTRG.64285.48"; exon_number "8";
chr15	StringTie	exon	63062215	63062277	1000	+	.	gene_id "MSTRG.64285"; transcript_id "MSTRG.64285.48"; exon_number "9";
chr15	StringTie	exon	63062576	63062645	1000	+	.	gene_id "MSTRG.64285"; transcript_id "MSTRG.64285.48"; exon_number "10";
chr15	StringTie	exon	63065896	63066196	1000	+	.	gene_id "MSTRG.64285"; transcript_id "MSTRG.64285.48"; exon_number "11";
chr15	StringTie	transcript	63042655	63071915	1000	+	.	gene_id "MSTRG.64285"; transcript_id "MSTRG.64285.49";
chr15	StringTie	exon	63042655	63043516	1000	+	.	gene_id "MSTRG.64285"; transcript_id "MSTRG.64285.49"; exon_number "1";
chr15	StringTie	exon	63044027	63044152	1000	+	.	gene_id "MSTRG.64285"; transcript_id "MSTRG.64285.49"; exon_number "2";
chr15	StringTie	exon	63056985	63057118	1000	+	.	gene_id "MSTRG.64285"; transcript_id "MSTRG.64285.49"; exon_number "3";
chr15	StringTie	exon	63059563	63059680	1000	+	.	gene_id "MSTRG.64285"; transcript_id "MSTRG.64285.49"; exon_number "4";
chr15	StringTie	exon	63060869	63060939	1000	+	.	gene_id "MSTRG.64285"; transcript_id "MSTRG.64285.49"; exon_number "5";
chr15	StringTie	exon	63061198	63061273	1000	+	.	gene_id "MSTRG.64285"; transcript_id "MSTRG.64285.49"; exon_number "6";
chr15	StringTie	exon	63061713	63061788	1000	+	.	gene_id "MSTRG.64285"; transcript_id "MSTRG.64285.49"; exon_number "7";
chr15	StringTie	exon	63062215	63062277	1000	+	.	gene_id "MSTRG.64285"; transcript_id "MSTRG.64285.49"; exon_number "8";
chr15	StringTie	exon	63062576	63062645	1000	+	.	gene_id "MSTRG.64285"; transcript_id "MSTRG.64285.49"; exon_number "9";
chr15	StringTie	exon	63071090	63071915	1000	+	.	gene_id "MSTRG.64285"; transcript_id "MSTRG.64285.49"; exon_number "10";
chr15	StringTie	transcript	63042149	63072015	1000	+	.	gene_id "MSTRG.64285"; transcript_id "MSTRG.64285.5";
chr15	StringTie	exon	63042149	63042943	1000	+	.	gene_id "MSTRG.64285"; transcript_id "MSTRG.64285.5"; exon_number "1";
chr15	StringTie	exon	63044027	63048707	1000	+	.	gene_id "MSTRG.64285"; transcript_id "MSTRG.64285.5"; exon_number "2";
chr15	StringTie	exon	63056985	63057118	1000	+	.	gene_id "MSTRG.64285"; transcript_id "MSTRG.64285.5"; exon_number "3";
chr15	StringTie	exon	63059563	63059680	1000	+	.	gene_id "MSTRG.64285"; transcript_id "MSTRG.64285.5"; exon_number "4";
chr15	StringTie	exon	63060869	63060939	1000	+	.	gene_id "MSTRG.64285"; transcript_id "MSTRG.64285.5"; exon_number "5";
chr15	StringTie	exon	63061198	63061273	1000	+	.	gene_id "MSTRG.64285"; transcript_id "MSTRG.64285.5"; exon_number "6";
chr15	StringTie	exon	63062215	63062277	1000	+	.	gene_id "MSTRG.64285"; transcript_id "MSTRG.64285.5"; exon_number "7";
chr15	StringTie	exon	63062576	63062645	1000	+	.	gene_id "MSTRG.64285"; transcript_id "MSTRG.64285.5"; exon_number "8";
chr15	StringTie	exon	63064064	63072015	1000	+	.	gene_id "MSTRG.64285"; transcript_id "MSTRG.64285.5"; exon_number "9";
chr15	StringTie	transcript	63042657	63071916	1000	+	.	gene_id "MSTRG.64285"; transcript_id "MSTRG.64285.50";
chr15	StringTie	exon	63042657	63042943	1000	+	.	gene_id "MSTRG.64285"; transcript_id "MSTRG.64285.50"; exon_number "1";
chr15	StringTie	exon	63043706	63043831	1000	+	.	gene_id "MSTRG.64285"; transcript_id "MSTRG.64285.50"; exon_number "2";
chr15	StringTie	exon	63056985	63057118	1000	+	.	gene_id "MSTRG.64285"; transcript_id "MSTRG.64285.50"; exon_number "3";
chr15	StringTie	exon	63059563	63059680	1000	+	.	gene_id "MSTRG.64285"; transcript_id "MSTRG.64285.50"; exon_number "4";
chr15	StringTie	exon	63060869	63060939	1000	+	.	gene_id "MSTRG.64285"; transcript_id "MSTRG.64285.50"; exon_number "5";
chr15	StringTie	exon	63061713	63061788	1000	+	.	gene_id "MSTRG.64285"; transcript_id "MSTRG.64285.50"; exon_number "6";
chr15	StringTie	exon	63062215	63062277	1000	+	.	gene_id "MSTRG.64285"; transcript_id "MSTRG.64285.50"; exon_number "7";
chr15	StringTie	exon	63062576	63062645	1000	+	.	gene_id "MSTRG.64285"; transcript_id "MSTRG.64285.50"; exon_number "8";
chr15	StringTie	exon	63065896	63071916	1000	+	.	gene_id "MSTRG.64285"; transcript_id "MSTRG.64285.50"; exon_number "9";
chr15	StringTie	transcript	63042662	63071915	1000	+	.	gene_id "MSTRG.64285"; transcript_id "MSTRG.64285.51";
chr15	StringTie	exon	63042662	63042943	1000	+	.	gene_id "MSTRG.64285"; transcript_id "MSTRG.64285.51"; exon_number "1";
chr15	StringTie	exon	63044027	63044152	1000	+	.	gene_id "MSTRG.64285"; transcript_id "MSTRG.64285.51"; exon_number "2";
chr15	StringTie	exon	63056985	63057118	1000	+	.	gene_id "MSTRG.64285"; transcript_id "MSTRG.64285.51"; exon_number "3";
chr15	StringTie	exon	63059563	63059680	1000	+	.	gene_id "MSTRG.64285"; transcript_id "MSTRG.64285.51"; exon_number "4";
chr15	StringTie	exon	63060869	63060939	1000	+	.	gene_id "MSTRG.64285"; transcript_id "MSTRG.64285.51"; exon_number "5";
chr15	StringTie	exon	63071090	63071915	1000	+	.	gene_id "MSTRG.64285"; transcript_id "MSTRG.64285.51"; exon_number "6";
chr15	StringTie	transcript	63042662	63066182	1000	+	.	gene_id "MSTRG.64285"; transcript_id "MSTRG.64285.52";
chr15	StringTie	exon	63042662	63042943	1000	+	.	gene_id "MSTRG.64285"; transcript_id "MSTRG.64285.52"; exon_number "1";
chr15	StringTie	exon	63043706	63043831	1000	+	.	gene_id "MSTRG.64285"; transcript_id "MSTRG.64285.52"; exon_number "2";
chr15	StringTie	exon	63056985	63057118	1000	+	.	gene_id "MSTRG.64285"; transcript_id "MSTRG.64285.52"; exon_number "3";
chr15	StringTie	exon	63059563	63059680	1000	+	.	gene_id "MSTRG.64285"; transcript_id "MSTRG.64285.52"; exon_number "4";
chr15	StringTie	exon	63060869	63060939	1000	+	.	gene_id "MSTRG.64285"; transcript_id "MSTRG.64285.52"; exon_number "5";
chr15	StringTie	exon	63061198	63061273	1000	+	.	gene_id "MSTRG.64285"; transcript_id "MSTRG.64285.52"; exon_number "6";
chr15	StringTie	exon	63062215	63062277	1000	+	.	gene_id "MSTRG.64285"; transcript_id "MSTRG.64285.52"; exon_number "7";
chr15	StringTie	exon	63062576	63062645	1000	+	.	gene_id "MSTRG.64285"; transcript_id "MSTRG.64285.52"; exon_number "8";
chr15	StringTie	exon	63065896	63066182	1000	+	.	gene_id "MSTRG.64285"; transcript_id "MSTRG.64285.52"; exon_number "9";
chr15	StringTie	transcript	63042662	63071915	1000	+	.	gene_id "MSTRG.64285"; transcript_id "MSTRG.64285.53";
chr15	StringTie	exon	63042662	63042943	1000	+	.	gene_id "MSTRG.64285"; transcript_id "MSTRG.64285.53"; exon_number "1";
chr15	StringTie	exon	63043706	63043831	1000	+	.	gene_id "MSTRG.64285"; transcript_id "MSTRG.64285.53"; exon_number "2";
chr15	StringTie	exon	63056985	63057118	1000	+	.	gene_id "MSTRG.64285"; transcript_id "MSTRG.64285.53"; exon_number "3";
chr15	StringTie	exon	63059563	63059680	1000	+	.	gene_id "MSTRG.64285"; transcript_id "MSTRG.64285.53"; exon_number "4";
chr15	StringTie	exon	63060869	63060939	1000	+	.	gene_id "MSTRG.64285"; transcript_id "MSTRG.64285.53"; exon_number "5";
chr15	StringTie	exon	63061713	63061788	1000	+	.	gene_id "MSTRG.64285"; transcript_id "MSTRG.64285.53"; exon_number "6";
chr15	StringTie	exon	63062215	63062277	1000	+	.	gene_id "MSTRG.64285"; transcript_id "MSTRG.64285.53"; exon_number "7";
chr15	StringTie	exon	63062576	63062645	1000	+	.	gene_id "MSTRG.64285"; transcript_id "MSTRG.64285.53"; exon_number "8";
chr15	StringTie	exon	63064064	63064142	1000	+	.	gene_id "MSTRG.64285"; transcript_id "MSTRG.64285.53"; exon_number "9";
chr15	StringTie	exon	63065896	63071915	1000	+	.	gene_id "MSTRG.64285"; transcript_id "MSTRG.64285.53"; exon_number "10";
chr15	StringTie	transcript	63042662	63071915	1000	+	.	gene_id "MSTRG.64285"; transcript_id "MSTRG.64285.54";
chr15	StringTie	exon	63042662	63042943	1000	+	.	gene_id "MSTRG.64285"; transcript_id "MSTRG.64285.54"; exon_number "1";
chr15	StringTie	exon	63043706	63044152	1000	+	.	gene_id "MSTRG.64285"; transcript_id "MSTRG.64285.54"; exon_number "2";
chr15	StringTie	exon	63048548	63048707	1000	+	.	gene_id "MSTRG.64285"; transcript_id "MSTRG.64285.54"; exon_number "3";
chr15	StringTie	exon	63056985	63057118	1000	+	.	gene_id "MSTRG.64285"; transcript_id "MSTRG.64285.54"; exon_number "4";
chr15	StringTie	exon	63059563	63059680	1000	+	.	gene_id "MSTRG.64285"; transcript_id "MSTRG.64285.54"; exon_number "5";
chr15	StringTie	exon	63060869	63060939	1000	+	.	gene_id "MSTRG.64285"; transcript_id "MSTRG.64285.54"; exon_number "6";
chr15	StringTie	exon	63061198	63061273	1000	+	.	gene_id "MSTRG.64285"; transcript_id "MSTRG.64285.54"; exon_number "7";
chr15	StringTie	exon	63062215	63062277	1000	+	.	gene_id "MSTRG.64285"; transcript_id "MSTRG.64285.54"; exon_number "8";
chr15	StringTie	exon	63062576	63062645	1000	+	.	gene_id "MSTRG.64285"; transcript_id "MSTRG.64285.54"; exon_number "9";
chr15	StringTie	exon	63071090	63071915	1000	+	.	gene_id "MSTRG.64285"; transcript_id "MSTRG.64285.54"; exon_number "10";
chr15	StringTie	transcript	63042685	63071915	1000	+	.	gene_id "MSTRG.64285"; transcript_id "MSTRG.64285.56";
chr15	StringTie	exon	63042685	63042943	1000	+	.	gene_id "MSTRG.64285"; transcript_id "MSTRG.64285.56"; exon_number "1";
chr15	StringTie	exon	63044027	63044152	1000	+	.	gene_id "MSTRG.64285"; transcript_id "MSTRG.64285.56"; exon_number "2";
chr15	StringTie	exon	63056985	63057118	1000	+	.	gene_id "MSTRG.64285"; transcript_id "MSTRG.64285.56"; exon_number "3";
chr15	StringTie	exon	63059563	63059680	1000	+	.	gene_id "MSTRG.64285"; transcript_id "MSTRG.64285.56"; exon_number "4";
chr15	StringTie	exon	63060869	63060939	1000	+	.	gene_id "MSTRG.64285"; transcript_id "MSTRG.64285.56"; exon_number "5";
chr15	StringTie	exon	63061198	63061273	1000	+	.	gene_id "MSTRG.64285"; transcript_id "MSTRG.64285.56"; exon_number "6";
chr15	StringTie	exon	63062215	63062277	1000	+	.	gene_id "MSTRG.64285"; transcript_id "MSTRG.64285.56"; exon_number "7";
chr15	StringTie	exon	63062576	63062645	1000	+	.	gene_id "MSTRG.64285"; transcript_id "MSTRG.64285.56"; exon_number "8";
chr15	StringTie	exon	63071090	63071233	1000	+	.	gene_id "MSTRG.64285"; transcript_id "MSTRG.64285.56"; exon_number "9";
chr15	StringTie	exon	63071256	63071915	1000	+	.	gene_id "MSTRG.64285"; transcript_id "MSTRG.64285.56"; exon_number "10";
chr15	StringTie	transcript	63042687	63071947	1000	+	.	gene_id "MSTRG.64285"; transcript_id "MSTRG.64285.58";
chr15	StringTie	exon	63042687	63042943	1000	+	.	gene_id "MSTRG.64285"; transcript_id "MSTRG.64285.58"; exon_number "1";
chr15	StringTie	exon	63044027	63044152	1000	+	.	gene_id "MSTRG.64285"; transcript_id "MSTRG.64285.58"; exon_number "2";
chr15	StringTie	exon	63056985	63057118	1000	+	.	gene_id "MSTRG.64285"; transcript_id "MSTRG.64285.58"; exon_number "3";
chr15	StringTie	exon	63059563	63059680	1000	+	.	gene_id "MSTRG.64285"; transcript_id "MSTRG.64285.58"; exon_number "4";
chr15	StringTie	exon	63060869	63060939	1000	+	.	gene_id "MSTRG.64285"; transcript_id "MSTRG.64285.58"; exon_number "5";
chr15	StringTie	exon	63061198	63061273	1000	+	.	gene_id "MSTRG.64285"; transcript_id "MSTRG.64285.58"; exon_number "6";
chr15	StringTie	exon	63062215	63062277	1000	+	.	gene_id "MSTRG.64285"; transcript_id "MSTRG.64285.58"; exon_number "7";
chr15	StringTie	exon	63062576	63062645	1000	+	.	gene_id "MSTRG.64285"; transcript_id "MSTRG.64285.58"; exon_number "8";
chr15	StringTie	exon	63071092	63071947	1000	+	.	gene_id "MSTRG.64285"; transcript_id "MSTRG.64285.58"; exon_number "9";
chr15	StringTie	transcript	63042687	63072023	1000	+	.	gene_id "MSTRG.64285"; transcript_id "MSTRG.64285.59";
chr15	StringTie	exon	63042687	63042943	1000	+	.	gene_id "MSTRG.64285"; transcript_id "MSTRG.64285.59"; exon_number "1";
chr15	StringTie	exon	63044027	63044152	1000	+	.	gene_id "MSTRG.64285"; transcript_id "MSTRG.64285.59"; exon_number "2";
chr15	StringTie	exon	63056985	63057118	1000	+	.	gene_id "MSTRG.64285"; transcript_id "MSTRG.64285.59"; exon_number "3";
chr15	StringTie	exon	63059563	63059680	1000	+	.	gene_id "MSTRG.64285"; transcript_id "MSTRG.64285.59"; exon_number "4";
chr15	StringTie	exon	63060869	63060939	1000	+	.	gene_id "MSTRG.64285"; transcript_id "MSTRG.64285.59"; exon_number "5";
chr15	StringTie	exon	63061198	63061273	1000	+	.	gene_id "MSTRG.64285"; transcript_id "MSTRG.64285.59"; exon_number "6";
chr15	StringTie	exon	63062215	63062277	1000	+	.	gene_id "MSTRG.64285"; transcript_id "MSTRG.64285.59"; exon_number "7";
chr15	StringTie	exon	63062576	63062604	1000	+	.	gene_id "MSTRG.64285"; transcript_id "MSTRG.64285.59"; exon_number "8";
chr15	StringTie	exon	63071090	63072023	1000	+	.	gene_id "MSTRG.64285"; transcript_id "MSTRG.64285.59"; exon_number "9";
chr15	StringTie	transcript	63042151	63072048	1000	+	.	gene_id "MSTRG.64285"; transcript_id "MSTRG.64285.6";
chr15	StringTie	exon	63042151	63042943	1000	+	.	gene_id "MSTRG.64285"; transcript_id "MSTRG.64285.6"; exon_number "1";
chr15	StringTie	exon	63044027	63048707	1000	+	.	gene_id "MSTRG.64285"; transcript_id "MSTRG.64285.6"; exon_number "2";
chr15	StringTie	exon	63056985	63057118	1000	+	.	gene_id "MSTRG.64285"; transcript_id "MSTRG.64285.6"; exon_number "3";
chr15	StringTie	exon	63059563	63059680	1000	+	.	gene_id "MSTRG.64285"; transcript_id "MSTRG.64285.6"; exon_number "4";
chr15	StringTie	exon	63060869	63060939	1000	+	.	gene_id "MSTRG.64285"; transcript_id "MSTRG.64285.6"; exon_number "5";
chr15	StringTie	exon	63061198	63061273	1000	+	.	gene_id "MSTRG.64285"; transcript_id "MSTRG.64285.6"; exon_number "6";
chr15	StringTie	exon	63062215	63062277	1000	+	.	gene_id "MSTRG.64285"; transcript_id "MSTRG.64285.6"; exon_number "7";
chr15	StringTie	exon	63062576	63062645	1000	+	.	gene_id "MSTRG.64285"; transcript_id "MSTRG.64285.6"; exon_number "8";
chr15	StringTie	exon	63071090	63072048	1000	+	.	gene_id "MSTRG.64285"; transcript_id "MSTRG.64285.6"; exon_number "9";
chr15	StringTie	transcript	63042687	63071999	1000	+	.	gene_id "MSTRG.64285"; transcript_id "MSTRG.64285.60";
chr15	StringTie	exon	63042687	63042943	1000	+	.	gene_id "MSTRG.64285"; transcript_id "MSTRG.64285.60"; exon_number "1";
chr15	StringTie	exon	63044027	63044152	1000	+	.	gene_id "MSTRG.64285"; transcript_id "MSTRG.64285.60"; exon_number "2";
chr15	StringTie	exon	63056985	63057118	1000	+	.	gene_id "MSTRG.64285"; transcript_id "MSTRG.64285.60"; exon_number "3";
chr15	StringTie	exon	63059565	63059680	1000	+	.	gene_id "MSTRG.64285"; transcript_id "MSTRG.64285.60"; exon_number "4";
chr15	StringTie	exon	63060869	63060939	1000	+	.	gene_id "MSTRG.64285"; transcript_id "MSTRG.64285.60"; exon_number "5";
chr15	StringTie	exon	63061198	63061273	1000	+	.	gene_id "MSTRG.64285"; transcript_id "MSTRG.64285.60"; exon_number "6";
chr15	StringTie	exon	63062215	63062277	1000	+	.	gene_id "MSTRG.64285"; transcript_id "MSTRG.64285.60"; exon_number "7";
chr15	StringTie	exon	63062576	63062604	1000	+	.	gene_id "MSTRG.64285"; transcript_id "MSTRG.64285.60"; exon_number "8";
chr15	StringTie	exon	63071090	63071999	1000	+	.	gene_id "MSTRG.64285"; transcript_id "MSTRG.64285.60"; exon_number "9";
chr15	StringTie	transcript	63042687	63071915	1000	+	.	gene_id "MSTRG.64285"; transcript_id "MSTRG.64285.61";
chr15	StringTie	exon	63042687	63042943	1000	+	.	gene_id "MSTRG.64285"; transcript_id "MSTRG.64285.61"; exon_number "1";
chr15	StringTie	exon	63044027	63044152	1000	+	.	gene_id "MSTRG.64285"; transcript_id "MSTRG.64285.61"; exon_number "2";
chr15	StringTie	exon	63056985	63057118	1000	+	.	gene_id "MSTRG.64285"; transcript_id "MSTRG.64285.61"; exon_number "3";
chr15	StringTie	exon	63059563	63059680	1000	+	.	gene_id "MSTRG.64285"; transcript_id "MSTRG.64285.61"; exon_number "4";
chr15	StringTie	exon	63060869	63060939	1000	+	.	gene_id "MSTRG.64285"; transcript_id "MSTRG.64285.61"; exon_number "5";
chr15	StringTie	exon	63061198	63061273	1000	+	.	gene_id "MSTRG.64285"; transcript_id "MSTRG.64285.61"; exon_number "6";
chr15	StringTie	exon	63062215	63062277	1000	+	.	gene_id "MSTRG.64285"; transcript_id "MSTRG.64285.61"; exon_number "7";
chr15	StringTie	exon	63062576	63062624	1000	+	.	gene_id "MSTRG.64285"; transcript_id "MSTRG.64285.61"; exon_number "8";
chr15	StringTie	exon	63071092	63071915	1000	+	.	gene_id "MSTRG.64285"; transcript_id "MSTRG.64285.61"; exon_number "9";
chr15	StringTie	transcript	63042687	63066069	1000	+	.	gene_id "MSTRG.64285"; transcript_id "MSTRG.64285.62";
chr15	StringTie	exon	63042687	63042943	1000	+	.	gene_id "MSTRG.64285"; transcript_id "MSTRG.64285.62"; exon_number "1";
chr15	StringTie	exon	63044027	63044152	1000	+	.	gene_id "MSTRG.64285"; transcript_id "MSTRG.64285.62"; exon_number "2";
chr15	StringTie	exon	63048548	63048707	1000	+	.	gene_id "MSTRG.64285"; transcript_id "MSTRG.64285.62"; exon_number "3";
chr15	StringTie	exon	63056985	63057118	1000	+	.	gene_id "MSTRG.64285"; transcript_id "MSTRG.64285.62"; exon_number "4";
chr15	StringTie	exon	63059563	63059680	1000	+	.	gene_id "MSTRG.64285"; transcript_id "MSTRG.64285.62"; exon_number "5";
chr15	StringTie	exon	63060869	63060939	1000	+	.	gene_id "MSTRG.64285"; transcript_id "MSTRG.64285.62"; exon_number "6";
chr15	StringTie	exon	63061198	63061273	1000	+	.	gene_id "MSTRG.64285"; transcript_id "MSTRG.64285.62"; exon_number "7";
chr15	StringTie	exon	63062215	63062277	1000	+	.	gene_id "MSTRG.64285"; transcript_id "MSTRG.64285.62"; exon_number "8";
chr15	StringTie	exon	63062576	63062645	1000	+	.	gene_id "MSTRG.64285"; transcript_id "MSTRG.64285.62"; exon_number "9";
chr15	StringTie	exon	63064064	63064142	1000	+	.	gene_id "MSTRG.64285"; transcript_id "MSTRG.64285.62"; exon_number "10";
chr15	StringTie	exon	63065896	63066069	1000	+	.	gene_id "MSTRG.64285"; transcript_id "MSTRG.64285.62"; exon_number "11";
chr15	StringTie	transcript	63042701	63071980	1000	+	.	gene_id "MSTRG.64285"; transcript_id "MSTRG.64285.64";
chr15	StringTie	exon	63042701	63042943	1000	+	.	gene_id "MSTRG.64285"; transcript_id "MSTRG.64285.64"; exon_number "1";
chr15	StringTie	exon	63044027	63044152	1000	+	.	gene_id "MSTRG.64285"; transcript_id "MSTRG.64285.64"; exon_number "2";
chr15	StringTie	exon	63056985	63057118	1000	+	.	gene_id "MSTRG.64285"; transcript_id "MSTRG.64285.64"; exon_number "3";
chr15	StringTie	exon	63059563	63059680	1000	+	.	gene_id "MSTRG.64285"; transcript_id "MSTRG.64285.64"; exon_number "4";
chr15	StringTie	exon	63060869	63060939	1000	+	.	gene_id "MSTRG.64285"; transcript_id "MSTRG.64285.64"; exon_number "5";
chr15	StringTie	exon	63061198	63061273	1000	+	.	gene_id "MSTRG.64285"; transcript_id "MSTRG.64285.64"; exon_number "6";
chr15	StringTie	exon	63061713	63061788	1000	+	.	gene_id "MSTRG.64285"; transcript_id "MSTRG.64285.64"; exon_number "7";
chr15	StringTie	exon	63062215	63062277	1000	+	.	gene_id "MSTRG.64285"; transcript_id "MSTRG.64285.64"; exon_number "8";
chr15	StringTie	exon	63062576	63062645	1000	+	.	gene_id "MSTRG.64285"; transcript_id "MSTRG.64285.64"; exon_number "9";
chr15	StringTie	exon	63071090	63071980	1000	+	.	gene_id "MSTRG.64285"; transcript_id "MSTRG.64285.64"; exon_number "10";
chr15	StringTie	transcript	63042706	63071915	1000	+	.	gene_id "MSTRG.64285"; transcript_id "MSTRG.64285.65";
chr15	StringTie	exon	63042706	63043831	1000	+	.	gene_id "MSTRG.64285"; transcript_id "MSTRG.64285.65"; exon_number "1";
chr15	StringTie	exon	63044027	63044152	1000	+	.	gene_id "MSTRG.64285"; transcript_id "MSTRG.64285.65"; exon_number "2";
chr15	StringTie	exon	63056985	63057118	1000	+	.	gene_id "MSTRG.64285"; transcript_id "MSTRG.64285.65"; exon_number "3";
chr15	StringTie	exon	63059563	63059680	1000	+	.	gene_id "MSTRG.64285"; transcript_id "MSTRG.64285.65"; exon_number "4";
chr15	StringTie	exon	63060869	63060939	1000	+	.	gene_id "MSTRG.64285"; transcript_id "MSTRG.64285.65"; exon_number "5";
chr15	StringTie	exon	63061198	63061273	1000	+	.	gene_id "MSTRG.64285"; transcript_id "MSTRG.64285.65"; exon_number "6";
chr15	StringTie	exon	63061713	63061788	1000	+	.	gene_id "MSTRG.64285"; transcript_id "MSTRG.64285.65"; exon_number "7";
chr15	StringTie	exon	63062215	63062277	1000	+	.	gene_id "MSTRG.64285"; transcript_id "MSTRG.64285.65"; exon_number "8";
chr15	StringTie	exon	63062576	63062645	1000	+	.	gene_id "MSTRG.64285"; transcript_id "MSTRG.64285.65"; exon_number "9";
chr15	StringTie	exon	63071090	63071915	1000	+	.	gene_id "MSTRG.64285"; transcript_id "MSTRG.64285.65"; exon_number "10";
chr15	StringTie	transcript	63042740	63071915	1000	+	.	gene_id "MSTRG.64285"; transcript_id "MSTRG.64285.66";
chr15	StringTie	exon	63042740	63042943	1000	+	.	gene_id "MSTRG.64285"; transcript_id "MSTRG.64285.66"; exon_number "1";
chr15	StringTie	exon	63043706	63043831	1000	+	.	gene_id "MSTRG.64285"; transcript_id "MSTRG.64285.66"; exon_number "2";
chr15	StringTie	exon	63056985	63057118	1000	+	.	gene_id "MSTRG.64285"; transcript_id "MSTRG.64285.66"; exon_number "3";
chr15	StringTie	exon	63059563	63059680	1000	+	.	gene_id "MSTRG.64285"; transcript_id "MSTRG.64285.66"; exon_number "4";
chr15	StringTie	exon	63060869	63060939	1000	+	.	gene_id "MSTRG.64285"; transcript_id "MSTRG.64285.66"; exon_number "5";
chr15	StringTie	exon	63061713	63061788	1000	+	.	gene_id "MSTRG.64285"; transcript_id "MSTRG.64285.66"; exon_number "6";
chr15	StringTie	exon	63062215	63062277	1000	+	.	gene_id "MSTRG.64285"; transcript_id "MSTRG.64285.66"; exon_number "7";
chr15	StringTie	exon	63062576	63062645	1000	+	.	gene_id "MSTRG.64285"; transcript_id "MSTRG.64285.66"; exon_number "8";
chr15	StringTie	exon	63071090	63071520	1000	+	.	gene_id "MSTRG.64285"; transcript_id "MSTRG.64285.66"; exon_number "9";
chr15	StringTie	exon	63071768	63071915	1000	+	.	gene_id "MSTRG.64285"; transcript_id "MSTRG.64285.66"; exon_number "10";
chr15	StringTie	transcript	63042740	63066102	1000	+	.	gene_id "MSTRG.64285"; transcript_id "MSTRG.64285.67";
chr15	StringTie	exon	63042740	63042943	1000	+	.	gene_id "MSTRG.64285"; transcript_id "MSTRG.64285.67"; exon_number "1";
chr15	StringTie	exon	63043706	63043831	1000	+	.	gene_id "MSTRG.64285"; transcript_id "MSTRG.64285.67"; exon_number "2";
chr15	StringTie	exon	63044027	63044152	1000	+	.	gene_id "MSTRG.64285"; transcript_id "MSTRG.64285.67"; exon_number "3";
chr15	StringTie	exon	63056985	63057118	1000	+	.	gene_id "MSTRG.64285"; transcript_id "MSTRG.64285.67"; exon_number "4";
chr15	StringTie	exon	63059563	63059680	1000	+	.	gene_id "MSTRG.64285"; transcript_id "MSTRG.64285.67"; exon_number "5";
chr15	StringTie	exon	63060869	63060939	1000	+	.	gene_id "MSTRG.64285"; transcript_id "MSTRG.64285.67"; exon_number "6";
chr15	StringTie	exon	63061713	63061788	1000	+	.	gene_id "MSTRG.64285"; transcript_id "MSTRG.64285.67"; exon_number "7";
chr15	StringTie	exon	63062215	63062277	1000	+	.	gene_id "MSTRG.64285"; transcript_id "MSTRG.64285.67"; exon_number "8";
chr15	StringTie	exon	63062576	63062645	1000	+	.	gene_id "MSTRG.64285"; transcript_id "MSTRG.64285.67"; exon_number "9";
chr15	StringTie	exon	63064064	63064142	1000	+	.	gene_id "MSTRG.64285"; transcript_id "MSTRG.64285.67"; exon_number "10";
chr15	StringTie	exon	63065896	63066102	1000	+	.	gene_id "MSTRG.64285"; transcript_id "MSTRG.64285.67"; exon_number "11";
chr15	StringTie	transcript	63042741	63071915	1000	+	.	gene_id "MSTRG.64285"; transcript_id "MSTRG.64285.68";
chr15	StringTie	exon	63042741	63042943	1000	+	.	gene_id "MSTRG.64285"; transcript_id "MSTRG.64285.68"; exon_number "1";
chr15	StringTie	exon	63044027	63044066	1000	+	.	gene_id "MSTRG.64285"; transcript_id "MSTRG.64285.68"; exon_number "2";
chr15	StringTie	exon	63044099	63044152	1000	+	.	gene_id "MSTRG.64285"; transcript_id "MSTRG.64285.68"; exon_number "3";
chr15	StringTie	exon	63056985	63057118	1000	+	.	gene_id "MSTRG.64285"; transcript_id "MSTRG.64285.68"; exon_number "4";
chr15	StringTie	exon	63059563	63059680	1000	+	.	gene_id "MSTRG.64285"; transcript_id "MSTRG.64285.68"; exon_number "5";
chr15	StringTie	exon	63060869	63060939	1000	+	.	gene_id "MSTRG.64285"; transcript_id "MSTRG.64285.68"; exon_number "6";
chr15	StringTie	exon	63061198	63061273	1000	+	.	gene_id "MSTRG.64285"; transcript_id "MSTRG.64285.68"; exon_number "7";
chr15	StringTie	exon	63062215	63062277	1000	+	.	gene_id "MSTRG.64285"; transcript_id "MSTRG.64285.68"; exon_number "8";
chr15	StringTie	exon	63062576	63062645	1000	+	.	gene_id "MSTRG.64285"; transcript_id "MSTRG.64285.68"; exon_number "9";
chr15	StringTie	exon	63071090	63071915	1000	+	.	gene_id "MSTRG.64285"; transcript_id "MSTRG.64285.68"; exon_number "10";
chr15	StringTie	transcript	63042746	63071915	1000	+	.	gene_id "MSTRG.64285"; transcript_id "MSTRG.64285.69";
chr15	StringTie	exon	63042746	63042943	1000	+	.	gene_id "MSTRG.64285"; transcript_id "MSTRG.64285.69"; exon_number "1";
chr15	StringTie	exon	63043706	63044152	1000	+	.	gene_id "MSTRG.64285"; transcript_id "MSTRG.64285.69"; exon_number "2";
chr15	StringTie	exon	63056985	63057118	1000	+	.	gene_id "MSTRG.64285"; transcript_id "MSTRG.64285.69"; exon_number "3";
chr15	StringTie	exon	63059563	63059680	1000	+	.	gene_id "MSTRG.64285"; transcript_id "MSTRG.64285.69"; exon_number "4";
chr15	StringTie	exon	63060869	63060939	1000	+	.	gene_id "MSTRG.64285"; transcript_id "MSTRG.64285.69"; exon_number "5";
chr15	StringTie	exon	63061198	63061273	1000	+	.	gene_id "MSTRG.64285"; transcript_id "MSTRG.64285.69"; exon_number "6";
chr15	StringTie	exon	63062215	63062277	1000	+	.	gene_id "MSTRG.64285"; transcript_id "MSTRG.64285.69"; exon_number "7";
chr15	StringTie	exon	63062576	63062645	1000	+	.	gene_id "MSTRG.64285"; transcript_id "MSTRG.64285.69"; exon_number "8";
chr15	StringTie	exon	63064064	63071915	1000	+	.	gene_id "MSTRG.64285"; transcript_id "MSTRG.64285.69"; exon_number "9";
chr15	StringTie	transcript	63042154	63072010	1000	+	.	gene_id "MSTRG.64285"; transcript_id "MSTRG.64285.7";
chr15	StringTie	exon	63042154	63042943	1000	+	.	gene_id "MSTRG.64285"; transcript_id "MSTRG.64285.7"; exon_number "1";
chr15	StringTie	exon	63043706	63048707	1000	+	.	gene_id "MSTRG.64285"; transcript_id "MSTRG.64285.7"; exon_number "2";
chr15	StringTie	exon	63056985	63057118	1000	+	.	gene_id "MSTRG.64285"; transcript_id "MSTRG.64285.7"; exon_number "3";
chr15	StringTie	exon	63059563	63059680	1000	+	.	gene_id "MSTRG.64285"; transcript_id "MSTRG.64285.7"; exon_number "4";
chr15	StringTie	exon	63060869	63060939	1000	+	.	gene_id "MSTRG.64285"; transcript_id "MSTRG.64285.7"; exon_number "5";
chr15	StringTie	exon	63061198	63061273	1000	+	.	gene_id "MSTRG.64285"; transcript_id "MSTRG.64285.7"; exon_number "6";
chr15	StringTie	exon	63062215	63062277	1000	+	.	gene_id "MSTRG.64285"; transcript_id "MSTRG.64285.7"; exon_number "7";
chr15	StringTie	exon	63062576	63062645	1000	+	.	gene_id "MSTRG.64285"; transcript_id "MSTRG.64285.7"; exon_number "8";
chr15	StringTie	exon	63071090	63072010	1000	+	.	gene_id "MSTRG.64285"; transcript_id "MSTRG.64285.7"; exon_number "9";
chr15	StringTie	transcript	63042751	63071966	1000	+	.	gene_id "MSTRG.64285"; transcript_id "MSTRG.64285.72";
chr15	StringTie	exon	63042751	63042943	1000	+	.	gene_id "MSTRG.64285"; transcript_id "MSTRG.64285.72"; exon_number "1";
chr15	StringTie	exon	63043469	63043831	1000	+	.	gene_id "MSTRG.64285"; transcript_id "MSTRG.64285.72"; exon_number "2";
chr15	StringTie	exon	63056985	63057118	1000	+	.	gene_id "MSTRG.64285"; transcript_id "MSTRG.64285.72"; exon_number "3";
chr15	StringTie	exon	63059565	63059680	1000	+	.	gene_id "MSTRG.64285"; transcript_id "MSTRG.64285.72"; exon_number "4";
chr15	StringTie	exon	63060869	63060939	1000	+	.	gene_id "MSTRG.64285"; transcript_id "MSTRG.64285.72"; exon_number "5";
chr15	StringTie	exon	63061198	63061273	1000	+	.	gene_id "MSTRG.64285"; transcript_id "MSTRG.64285.72"; exon_number "6";
chr15	StringTie	exon	63062215	63062277	1000	+	.	gene_id "MSTRG.64285"; transcript_id "MSTRG.64285.72"; exon_number "7";
chr15	StringTie	exon	63062576	63062645	1000	+	.	gene_id "MSTRG.64285"; transcript_id "MSTRG.64285.72"; exon_number "8";
chr15	StringTie	exon	63071090	63071966	1000	+	.	gene_id "MSTRG.64285"; transcript_id "MSTRG.64285.72"; exon_number "9";
chr15	StringTie	transcript	63042751	63071915	1000	+	.	gene_id "MSTRG.64285"; transcript_id "MSTRG.64285.73";
chr15	StringTie	exon	63042751	63042943	1000	+	.	gene_id "MSTRG.64285"; transcript_id "MSTRG.64285.73"; exon_number "1";
chr15	StringTie	exon	63043706	63044152	1000	+	.	gene_id "MSTRG.64285"; transcript_id "MSTRG.64285.73"; exon_number "2";
chr15	StringTie	exon	63056985	63057118	1000	+	.	gene_id "MSTRG.64285"; transcript_id "MSTRG.64285.73"; exon_number "3";
chr15	StringTie	exon	63059563	63059680	1000	+	.	gene_id "MSTRG.64285"; transcript_id "MSTRG.64285.73"; exon_number "4";
chr15	StringTie	exon	63060869	63060939	1000	+	.	gene_id "MSTRG.64285"; transcript_id "MSTRG.64285.73"; exon_number "5";
chr15	StringTie	exon	63061198	63061273	1000	+	.	gene_id "MSTRG.64285"; transcript_id "MSTRG.64285.73"; exon_number "6";
chr15	StringTie	exon	63062215	63062277	1000	+	.	gene_id "MSTRG.64285"; transcript_id "MSTRG.64285.73"; exon_number "7";
chr15	StringTie	exon	63062576	63062645	1000	+	.	gene_id "MSTRG.64285"; transcript_id "MSTRG.64285.73"; exon_number "8";
chr15	StringTie	exon	63064064	63066085	1000	+	.	gene_id "MSTRG.64285"; transcript_id "MSTRG.64285.73"; exon_number "9";
chr15	StringTie	exon	63071090	63071915	1000	+	.	gene_id "MSTRG.64285"; transcript_id "MSTRG.64285.73"; exon_number "10";
chr15	StringTie	transcript	63042752	63071915	1000	+	.	gene_id "MSTRG.64285"; transcript_id "MSTRG.64285.77";
chr15	StringTie	exon	63042752	63042943	1000	+	.	gene_id "MSTRG.64285"; transcript_id "MSTRG.64285.77"; exon_number "1";
chr15	StringTie	exon	63044027	63044152	1000	+	.	gene_id "MSTRG.64285"; transcript_id "MSTRG.64285.77"; exon_number "2";
chr15	StringTie	exon	63048548	63048707	1000	+	.	gene_id "MSTRG.64285"; transcript_id "MSTRG.64285.77"; exon_number "3";
chr15	StringTie	exon	63056985	63057118	1000	+	.	gene_id "MSTRG.64285"; transcript_id "MSTRG.64285.77"; exon_number "4";
chr15	StringTie	exon	63059563	63059680	1000	+	.	gene_id "MSTRG.64285"; transcript_id "MSTRG.64285.77"; exon_number "5";
chr15	StringTie	exon	63060869	63060939	1000	+	.	gene_id "MSTRG.64285"; transcript_id "MSTRG.64285.77"; exon_number "6";
chr15	StringTie	exon	63061198	63061273	1000	+	.	gene_id "MSTRG.64285"; transcript_id "MSTRG.64285.77"; exon_number "7";
chr15	StringTie	exon	63062215	63062277	1000	+	.	gene_id "MSTRG.64285"; transcript_id "MSTRG.64285.77"; exon_number "8";
chr15	StringTie	exon	63062576	63062645	1000	+	.	gene_id "MSTRG.64285"; transcript_id "MSTRG.64285.77"; exon_number "9";
chr15	StringTie	exon	63071090	63071609	1000	+	.	gene_id "MSTRG.64285"; transcript_id "MSTRG.64285.77"; exon_number "10";
chr15	StringTie	exon	63071632	63071915	1000	+	.	gene_id "MSTRG.64285"; transcript_id "MSTRG.64285.77"; exon_number "11";
chr15	StringTie	transcript	63042752	63071927	1000	+	.	gene_id "MSTRG.64285"; transcript_id "MSTRG.64285.78";
chr15	StringTie	exon	63042752	63042943	1000	+	.	gene_id "MSTRG.64285"; transcript_id "MSTRG.64285.78"; exon_number "1";
chr15	StringTie	exon	63044027	63048707	1000	+	.	gene_id "MSTRG.64285"; transcript_id "MSTRG.64285.78"; exon_number "2";
chr15	StringTie	exon	63056985	63057118	1000	+	.	gene_id "MSTRG.64285"; transcript_id "MSTRG.64285.78"; exon_number "3";
chr15	StringTie	exon	63059563	63059680	1000	+	.	gene_id "MSTRG.64285"; transcript_id "MSTRG.64285.78"; exon_number "4";
chr15	StringTie	exon	63060869	63060939	1000	+	.	gene_id "MSTRG.64285"; transcript_id "MSTRG.64285.78"; exon_number "5";
chr15	StringTie	exon	63061198	63061273	1000	+	.	gene_id "MSTRG.64285"; transcript_id "MSTRG.64285.78"; exon_number "6";
chr15	StringTie	exon	63062215	63062277	1000	+	.	gene_id "MSTRG.64285"; transcript_id "MSTRG.64285.78"; exon_number "7";
chr15	StringTie	exon	63062576	63062645	1000	+	.	gene_id "MSTRG.64285"; transcript_id "MSTRG.64285.78"; exon_number "8";
chr15	StringTie	exon	63064064	63064142	1000	+	.	gene_id "MSTRG.64285"; transcript_id "MSTRG.64285.78"; exon_number "9";
chr15	StringTie	exon	63065896	63066085	1000	+	.	gene_id "MSTRG.64285"; transcript_id "MSTRG.64285.78"; exon_number "10";
chr15	StringTie	exon	63071090	63071927	1000	+	.	gene_id "MSTRG.64285"; transcript_id "MSTRG.64285.78"; exon_number "11";
chr15	StringTie	transcript	63042753	63071915	1000	+	.	gene_id "MSTRG.64285"; transcript_id "MSTRG.64285.79";
chr15	StringTie	exon	63042753	63042943	1000	+	.	gene_id "MSTRG.64285"; transcript_id "MSTRG.64285.79"; exon_number "1";
chr15	StringTie	exon	63043706	63044152	1000	+	.	gene_id "MSTRG.64285"; transcript_id "MSTRG.64285.79"; exon_number "2";
chr15	StringTie	exon	63056985	63057118	1000	+	.	gene_id "MSTRG.64285"; transcript_id "MSTRG.64285.79"; exon_number "3";
chr15	StringTie	exon	63059565	63059680	1000	+	.	gene_id "MSTRG.64285"; transcript_id "MSTRG.64285.79"; exon_number "4";
chr15	StringTie	exon	63060869	63060939	1000	+	.	gene_id "MSTRG.64285"; transcript_id "MSTRG.64285.79"; exon_number "5";
chr15	StringTie	exon	63061198	63061273	1000	+	.	gene_id "MSTRG.64285"; transcript_id "MSTRG.64285.79"; exon_number "6";
chr15	StringTie	exon	63062215	63062277	1000	+	.	gene_id "MSTRG.64285"; transcript_id "MSTRG.64285.79"; exon_number "7";
chr15	StringTie	exon	63062576	63062645	1000	+	.	gene_id "MSTRG.64285"; transcript_id "MSTRG.64285.79"; exon_number "8";
chr15	StringTie	exon	63071090	63071915	1000	+	.	gene_id "MSTRG.64285"; transcript_id "MSTRG.64285.79"; exon_number "9";
chr15	StringTie	transcript	63042158	63071987	1000	+	.	gene_id "MSTRG.64285"; transcript_id "MSTRG.64285.8";
chr15	StringTie	exon	63042158	63042943	1000	+	.	gene_id "MSTRG.64285"; transcript_id "MSTRG.64285.8"; exon_number "1";
chr15	StringTie	exon	63043706	63043831	1000	+	.	gene_id "MSTRG.64285"; transcript_id "MSTRG.64285.8"; exon_number "2";
chr15	StringTie	exon	63044027	63048707	1000	+	.	gene_id "MSTRG.64285"; transcript_id "MSTRG.64285.8"; exon_number "3";
chr15	StringTie	exon	63056985	63057118	1000	+	.	gene_id "MSTRG.64285"; transcript_id "MSTRG.64285.8"; exon_number "4";
chr15	StringTie	exon	63059563	63059680	1000	+	.	gene_id "MSTRG.64285"; transcript_id "MSTRG.64285.8"; exon_number "5";
chr15	StringTie	exon	63060869	63060939	1000	+	.	gene_id "MSTRG.64285"; transcript_id "MSTRG.64285.8"; exon_number "6";
chr15	StringTie	exon	63061713	63061788	1000	+	.	gene_id "MSTRG.64285"; transcript_id "MSTRG.64285.8"; exon_number "7";
chr15	StringTie	exon	63062215	63062277	1000	+	.	gene_id "MSTRG.64285"; transcript_id "MSTRG.64285.8"; exon_number "8";
chr15	StringTie	exon	63062576	63062645	1000	+	.	gene_id "MSTRG.64285"; transcript_id "MSTRG.64285.8"; exon_number "9";
chr15	StringTie	exon	63071090	63071987	1000	+	.	gene_id "MSTRG.64285"; transcript_id "MSTRG.64285.8"; exon_number "10";
chr15	StringTie	transcript	63042755	63071915	1000	+	.	gene_id "MSTRG.64285"; transcript_id "MSTRG.64285.80";
chr15	StringTie	exon	63042755	63042943	1000	+	.	gene_id "MSTRG.64285"; transcript_id "MSTRG.64285.80"; exon_number "1";
chr15	StringTie	exon	63044027	63044152	1000	+	.	gene_id "MSTRG.64285"; transcript_id "MSTRG.64285.80"; exon_number "2";
chr15	StringTie	exon	63056985	63057118	1000	+	.	gene_id "MSTRG.64285"; transcript_id "MSTRG.64285.80"; exon_number "3";
chr15	StringTie	exon	63059563	63059680	1000	+	.	gene_id "MSTRG.64285"; transcript_id "MSTRG.64285.80"; exon_number "4";
chr15	StringTie	exon	63060869	63060939	1000	+	.	gene_id "MSTRG.64285"; transcript_id "MSTRG.64285.80"; exon_number "5";
chr15	StringTie	exon	63061198	63061273	1000	+	.	gene_id "MSTRG.64285"; transcript_id "MSTRG.64285.80"; exon_number "6";
chr15	StringTie	exon	63062215	63062277	1000	+	.	gene_id "MSTRG.64285"; transcript_id "MSTRG.64285.80"; exon_number "7";
chr15	StringTie	exon	63062576	63062645	1000	+	.	gene_id "MSTRG.64285"; transcript_id "MSTRG.64285.80"; exon_number "8";
chr15	StringTie	exon	63069870	63071915	1000	+	.	gene_id "MSTRG.64285"; transcript_id "MSTRG.64285.80"; exon_number "9";
chr15	StringTie	transcript	63042756	63071915	1000	+	.	gene_id "MSTRG.64285"; transcript_id "MSTRG.64285.82";
chr15	StringTie	exon	63042756	63042943	1000	+	.	gene_id "MSTRG.64285"; transcript_id "MSTRG.64285.82"; exon_number "1";
chr15	StringTie	exon	63043706	63043831	1000	+	.	gene_id "MSTRG.64285"; transcript_id "MSTRG.64285.82"; exon_number "2";
chr15	StringTie	exon	63044027	63048707	1000	+	.	gene_id "MSTRG.64285"; transcript_id "MSTRG.64285.82"; exon_number "3";
chr15	StringTie	exon	63056985	63057118	1000	+	.	gene_id "MSTRG.64285"; transcript_id "MSTRG.64285.82"; exon_number "4";
chr15	StringTie	exon	63059563	63059680	1000	+	.	gene_id "MSTRG.64285"; transcript_id "MSTRG.64285.82"; exon_number "5";
chr15	StringTie	exon	63060869	63060939	1000	+	.	gene_id "MSTRG.64285"; transcript_id "MSTRG.64285.82"; exon_number "6";
chr15	StringTie	exon	63061198	63061273	1000	+	.	gene_id "MSTRG.64285"; transcript_id "MSTRG.64285.82"; exon_number "7";
chr15	StringTie	exon	63062215	63062277	1000	+	.	gene_id "MSTRG.64285"; transcript_id "MSTRG.64285.82"; exon_number "8";
chr15	StringTie	exon	63062576	63062645	1000	+	.	gene_id "MSTRG.64285"; transcript_id "MSTRG.64285.82"; exon_number "9";
chr15	StringTie	exon	63071090	63071915	1000	+	.	gene_id "MSTRG.64285"; transcript_id "MSTRG.64285.82"; exon_number "10";
chr15	StringTie	transcript	63042756	63071915	1000	+	.	gene_id "MSTRG.64285"; transcript_id "MSTRG.64285.83";
chr15	StringTie	exon	63042756	63042943	1000	+	.	gene_id "MSTRG.64285"; transcript_id "MSTRG.64285.83"; exon_number "1";
chr15	StringTie	exon	63044027	63044152	1000	+	.	gene_id "MSTRG.64285"; transcript_id "MSTRG.64285.83"; exon_number "2";
chr15	StringTie	exon	63056985	63057118	1000	+	.	gene_id "MSTRG.64285"; transcript_id "MSTRG.64285.83"; exon_number "3";
chr15	StringTie	exon	63059563	63059680	1000	+	.	gene_id "MSTRG.64285"; transcript_id "MSTRG.64285.83"; exon_number "4";
chr15	StringTie	exon	63060869	63060939	1000	+	.	gene_id "MSTRG.64285"; transcript_id "MSTRG.64285.83"; exon_number "5";
chr15	StringTie	exon	63061198	63061273	1000	+	.	gene_id "MSTRG.64285"; transcript_id "MSTRG.64285.83"; exon_number "6";
chr15	StringTie	exon	63062215	63062277	1000	+	.	gene_id "MSTRG.64285"; transcript_id "MSTRG.64285.83"; exon_number "7";
chr15	StringTie	exon	63062576	63062604	1000	+	.	gene_id "MSTRG.64285"; transcript_id "MSTRG.64285.83"; exon_number "8";
chr15	StringTie	exon	63065896	63071915	1000	+	.	gene_id "MSTRG.64285"; transcript_id "MSTRG.64285.83"; exon_number "9";
chr15	StringTie	transcript	63042756	63066093	1000	+	.	gene_id "MSTRG.64285"; transcript_id "MSTRG.64285.84";
chr15	StringTie	exon	63042756	63042943	1000	+	.	gene_id "MSTRG.64285"; transcript_id "MSTRG.64285.84"; exon_number "1";
chr15	StringTie	exon	63044027	63048707	1000	+	.	gene_id "MSTRG.64285"; transcript_id "MSTRG.64285.84"; exon_number "2";
chr15	StringTie	exon	63056985	63057118	1000	+	.	gene_id "MSTRG.64285"; transcript_id "MSTRG.64285.84"; exon_number "3";
chr15	StringTie	exon	63059563	63059680	1000	+	.	gene_id "MSTRG.64285"; transcript_id "MSTRG.64285.84"; exon_number "4";
chr15	StringTie	exon	63060869	63060939	1000	+	.	gene_id "MSTRG.64285"; transcript_id "MSTRG.64285.84"; exon_number "5";
chr15	StringTie	exon	63061713	63061788	1000	+	.	gene_id "MSTRG.64285"; transcript_id "MSTRG.64285.84"; exon_number "6";
chr15	StringTie	exon	63062215	63062277	1000	+	.	gene_id "MSTRG.64285"; transcript_id "MSTRG.64285.84"; exon_number "7";
chr15	StringTie	exon	63062576	63062645	1000	+	.	gene_id "MSTRG.64285"; transcript_id "MSTRG.64285.84"; exon_number "8";
chr15	StringTie	exon	63064064	63064140	1000	+	.	gene_id "MSTRG.64285"; transcript_id "MSTRG.64285.84"; exon_number "9";
chr15	StringTie	exon	63065896	63066093	1000	+	.	gene_id "MSTRG.64285"; transcript_id "MSTRG.64285.84"; exon_number "10";
chr15	StringTie	transcript	63042756	63071927	1000	+	.	gene_id "MSTRG.64285"; transcript_id "MSTRG.64285.85";
chr15	StringTie	exon	63042756	63042943	1000	+	.	gene_id "MSTRG.64285"; transcript_id "MSTRG.64285.85"; exon_number "1";
chr15	StringTie	exon	63043706	63043831	1000	+	.	gene_id "MSTRG.64285"; transcript_id "MSTRG.64285.85"; exon_number "2";
chr15	StringTie	exon	63044027	63044152	1000	+	.	gene_id "MSTRG.64285"; transcript_id "MSTRG.64285.85"; exon_number "3";
chr15	StringTie	exon	63056985	63057118	1000	+	.	gene_id "MSTRG.64285"; transcript_id "MSTRG.64285.85"; exon_number "4";
chr15	StringTie	exon	63059563	63059680	1000	+	.	gene_id "MSTRG.64285"; transcript_id "MSTRG.64285.85"; exon_number "5";
chr15	StringTie	exon	63060869	63060939	1000	+	.	gene_id "MSTRG.64285"; transcript_id "MSTRG.64285.85"; exon_number "6";
chr15	StringTie	exon	63061198	63061273	1000	+	.	gene_id "MSTRG.64285"; transcript_id "MSTRG.64285.85"; exon_number "7";
chr15	StringTie	exon	63061713	63061788	1000	+	.	gene_id "MSTRG.64285"; transcript_id "MSTRG.64285.85"; exon_number "8";
chr15	StringTie	exon	63062215	63062277	1000	+	.	gene_id "MSTRG.64285"; transcript_id "MSTRG.64285.85"; exon_number "9";
chr15	StringTie	exon	63062576	63062645	1000	+	.	gene_id "MSTRG.64285"; transcript_id "MSTRG.64285.85"; exon_number "10";
chr15	StringTie	exon	63071090	63071927	1000	+	.	gene_id "MSTRG.64285"; transcript_id "MSTRG.64285.85"; exon_number "11";
chr15	StringTie	transcript	63042757	63071915	1000	+	.	gene_id "MSTRG.64285"; transcript_id "MSTRG.64285.86";
chr15	StringTie	exon	63042757	63042943	1000	+	.	gene_id "MSTRG.64285"; transcript_id "MSTRG.64285.86"; exon_number "1";
chr15	StringTie	exon	63044027	63044152	1000	+	.	gene_id "MSTRG.64285"; transcript_id "MSTRG.64285.86"; exon_number "2";
chr15	StringTie	exon	63056985	63057118	1000	+	.	gene_id "MSTRG.64285"; transcript_id "MSTRG.64285.86"; exon_number "3";
chr15	StringTie	exon	63059563	63059680	1000	+	.	gene_id "MSTRG.64285"; transcript_id "MSTRG.64285.86"; exon_number "4";
chr15	StringTie	exon	63060869	63060939	1000	+	.	gene_id "MSTRG.64285"; transcript_id "MSTRG.64285.86"; exon_number "5";
chr15	StringTie	exon	63061713	63061788	1000	+	.	gene_id "MSTRG.64285"; transcript_id "MSTRG.64285.86"; exon_number "6";
chr15	StringTie	exon	63062215	63062277	1000	+	.	gene_id "MSTRG.64285"; transcript_id "MSTRG.64285.86"; exon_number "7";
chr15	StringTie	exon	63062576	63062645	1000	+	.	gene_id "MSTRG.64285"; transcript_id "MSTRG.64285.86"; exon_number "8";
chr15	StringTie	exon	63065896	63071915	1000	+	.	gene_id "MSTRG.64285"; transcript_id "MSTRG.64285.86"; exon_number "9";
chr15	StringTie	transcript	63042758	63071915	1000	+	.	gene_id "MSTRG.64285"; transcript_id "MSTRG.64285.87";
chr15	StringTie	exon	63042758	63042943	1000	+	.	gene_id "MSTRG.64285"; transcript_id "MSTRG.64285.87"; exon_number "1";
chr15	StringTie	exon	63044027	63044152	1000	+	.	gene_id "MSTRG.64285"; transcript_id "MSTRG.64285.87"; exon_number "2";
chr15	StringTie	exon	63056985	63057118	1000	+	.	gene_id "MSTRG.64285"; transcript_id "MSTRG.64285.87"; exon_number "3";
chr15	StringTie	exon	63059563	63059680	1000	+	.	gene_id "MSTRG.64285"; transcript_id "MSTRG.64285.87"; exon_number "4";
chr15	StringTie	exon	63060869	63060939	1000	+	.	gene_id "MSTRG.64285"; transcript_id "MSTRG.64285.87"; exon_number "5";
chr15	StringTie	exon	63061198	63061273	1000	+	.	gene_id "MSTRG.64285"; transcript_id "MSTRG.64285.87"; exon_number "6";
chr15	StringTie	exon	63062215	63062277	1000	+	.	gene_id "MSTRG.64285"; transcript_id "MSTRG.64285.87"; exon_number "7";
chr15	StringTie	exon	63062576	63062609	1000	+	.	gene_id "MSTRG.64285"; transcript_id "MSTRG.64285.87"; exon_number "8";
chr15	StringTie	exon	63062631	63062645	1000	+	.	gene_id "MSTRG.64285"; transcript_id "MSTRG.64285.87"; exon_number "9";
chr15	StringTie	exon	63071090	63071915	1000	+	.	gene_id "MSTRG.64285"; transcript_id "MSTRG.64285.87"; exon_number "10";
chr15	StringTie	transcript	63042163	63071967	1000	+	.	gene_id "MSTRG.64285"; transcript_id "MSTRG.64285.9";
chr15	StringTie	exon	63042163	63042943	1000	+	.	gene_id "MSTRG.64285"; transcript_id "MSTRG.64285.9"; exon_number "1";
chr15	StringTie	exon	63043706	63048707	1000	+	.	gene_id "MSTRG.64285"; transcript_id "MSTRG.64285.9"; exon_number "2";
chr15	StringTie	exon	63056985	63057118	1000	+	.	gene_id "MSTRG.64285"; transcript_id "MSTRG.64285.9"; exon_number "3";
chr15	StringTie	exon	63059563	63059680	1000	+	.	gene_id "MSTRG.64285"; transcript_id "MSTRG.64285.9"; exon_number "4";
chr15	StringTie	exon	63060869	63060939	1000	+	.	gene_id "MSTRG.64285"; transcript_id "MSTRG.64285.9"; exon_number "5";
chr15	StringTie	exon	63061198	63061273	1000	+	.	gene_id "MSTRG.64285"; transcript_id "MSTRG.64285.9"; exon_number "6";
chr15	StringTie	exon	63062215	63062277	1000	+	.	gene_id "MSTRG.64285"; transcript_id "MSTRG.64285.9"; exon_number "7";
chr15	StringTie	exon	63062576	63062645	1000	+	.	gene_id "MSTRG.64285"; transcript_id "MSTRG.64285.9"; exon_number "8";
chr15	StringTie	exon	63064064	63071967	1000	+	.	gene_id "MSTRG.64285"; transcript_id "MSTRG.64285.9"; exon_number "9";
chr15	StringTie	transcript	63042759	63071915	1000	+	.	gene_id "MSTRG.64285"; transcript_id "MSTRG.64285.91";
chr15	StringTie	exon	63042759	63042943	1000	+	.	gene_id "MSTRG.64285"; transcript_id "MSTRG.64285.91"; exon_number "1";
chr15	StringTie	exon	63043706	63043831	1000	+	.	gene_id "MSTRG.64285"; transcript_id "MSTRG.64285.91"; exon_number "2";
chr15	StringTie	exon	63056985	63057118	1000	+	.	gene_id "MSTRG.64285"; transcript_id "MSTRG.64285.91"; exon_number "3";
chr15	StringTie	exon	63059563	63059680	1000	+	.	gene_id "MSTRG.64285"; transcript_id "MSTRG.64285.91"; exon_number "4";
chr15	StringTie	exon	63060869	63060939	1000	+	.	gene_id "MSTRG.64285"; transcript_id "MSTRG.64285.91"; exon_number "5";
chr15	StringTie	exon	63061198	63061273	1000	+	.	gene_id "MSTRG.64285"; transcript_id "MSTRG.64285.91"; exon_number "6";
chr15	StringTie	exon	63062215	63062277	1000	+	.	gene_id "MSTRG.64285"; transcript_id "MSTRG.64285.91"; exon_number "7";
chr15	StringTie	exon	63062576	63062604	1000	+	.	gene_id "MSTRG.64285"; transcript_id "MSTRG.64285.91"; exon_number "8";
chr15	StringTie	exon	63071090	63071915	1000	+	.	gene_id "MSTRG.64285"; transcript_id "MSTRG.64285.91"; exon_number "9";
chr15	StringTie	transcript	63042759	63066933	1000	+	.	gene_id "MSTRG.64285"; transcript_id "MSTRG.64285.92";
chr15	StringTie	exon	63042759	63042943	1000	+	.	gene_id "MSTRG.64285"; transcript_id "MSTRG.64285.92"; exon_number "1";
chr15	StringTie	exon	63043706	63043831	1000	+	.	gene_id "MSTRG.64285"; transcript_id "MSTRG.64285.92"; exon_number "2";
chr15	StringTie	exon	63056985	63057118	1000	+	.	gene_id "MSTRG.64285"; transcript_id "MSTRG.64285.92"; exon_number "3";
chr15	StringTie	exon	63059563	63059680	1000	+	.	gene_id "MSTRG.64285"; transcript_id "MSTRG.64285.92"; exon_number "4";
chr15	StringTie	exon	63060869	63060939	1000	+	.	gene_id "MSTRG.64285"; transcript_id "MSTRG.64285.92"; exon_number "5";
chr15	StringTie	exon	63061198	63061273	1000	+	.	gene_id "MSTRG.64285"; transcript_id "MSTRG.64285.92"; exon_number "6";
chr15	StringTie	exon	63062215	63062277	1000	+	.	gene_id "MSTRG.64285"; transcript_id "MSTRG.64285.92"; exon_number "7";
chr15	StringTie	exon	63062576	63062645	1000	+	.	gene_id "MSTRG.64285"; transcript_id "MSTRG.64285.92"; exon_number "8";
chr15	StringTie	exon	63064064	63064142	1000	+	.	gene_id "MSTRG.64285"; transcript_id "MSTRG.64285.92"; exon_number "9";
chr15	StringTie	exon	63065896	63066933	1000	+	.	gene_id "MSTRG.64285"; transcript_id "MSTRG.64285.92"; exon_number "10";
chr15	StringTie	transcript	63042759	63071915	1000	+	.	gene_id "MSTRG.64285"; transcript_id "MSTRG.64285.93";
chr15	StringTie	exon	63042759	63042943	1000	+	.	gene_id "MSTRG.64285"; transcript_id "MSTRG.64285.93"; exon_number "1";
chr15	StringTie	exon	63043706	63043831	1000	+	.	gene_id "MSTRG.64285"; transcript_id "MSTRG.64285.93"; exon_number "2";
chr15	StringTie	exon	63044027	63044152	1000	+	.	gene_id "MSTRG.64285"; transcript_id "MSTRG.64285.93"; exon_number "3";
chr15	StringTie	exon	63056985	63057118	1000	+	.	gene_id "MSTRG.64285"; transcript_id "MSTRG.64285.93"; exon_number "4";
chr15	StringTie	exon	63059563	63059680	1000	+	.	gene_id "MSTRG.64285"; transcript_id "MSTRG.64285.93"; exon_number "5";
chr15	StringTie	exon	63060869	63060939	1000	+	.	gene_id "MSTRG.64285"; transcript_id "MSTRG.64285.93"; exon_number "6";
chr15	StringTie	exon	63061198	63061273	1000	+	.	gene_id "MSTRG.64285"; transcript_id "MSTRG.64285.93"; exon_number "7";
chr15	StringTie	exon	63062215	63062277	1000	+	.	gene_id "MSTRG.64285"; transcript_id "MSTRG.64285.93"; exon_number "8";
chr15	StringTie	exon	63062576	63062645	1000	+	.	gene_id "MSTRG.64285"; transcript_id "MSTRG.64285.93"; exon_number "9";
chr15	StringTie	exon	63071090	63071915	1000	+	.	gene_id "MSTRG.64285"; transcript_id "MSTRG.64285.93"; exon_number "10";
chr15	StringTie	transcript	63042760	63072015	1000	+	.	gene_id "MSTRG.64285"; transcript_id "MSTRG.64285.94";
chr15	StringTie	exon	63042760	63042943	1000	+	.	gene_id "MSTRG.64285"; transcript_id "MSTRG.64285.94"; exon_number "1";
chr15	StringTie	exon	63043706	63043831	1000	+	.	gene_id "MSTRG.64285"; transcript_id "MSTRG.64285.94"; exon_number "2";
chr15	StringTie	exon	63056985	63057118	1000	+	.	gene_id "MSTRG.64285"; transcript_id "MSTRG.64285.94"; exon_number "3";
chr15	StringTie	exon	63059563	63059680	1000	+	.	gene_id "MSTRG.64285"; transcript_id "MSTRG.64285.94"; exon_number "4";
chr15	StringTie	exon	63060869	63060939	1000	+	.	gene_id "MSTRG.64285"; transcript_id "MSTRG.64285.94"; exon_number "5";
chr15	StringTie	exon	63061198	63061273	1000	+	.	gene_id "MSTRG.64285"; transcript_id "MSTRG.64285.94"; exon_number "6";
chr15	StringTie	exon	63061713	63061788	1000	+	.	gene_id "MSTRG.64285"; transcript_id "MSTRG.64285.94"; exon_number "7";
chr15	StringTie	exon	63062215	63062277	1000	+	.	gene_id "MSTRG.64285"; transcript_id "MSTRG.64285.94"; exon_number "8";
chr15	StringTie	exon	63062576	63062645	1000	+	.	gene_id "MSTRG.64285"; transcript_id "MSTRG.64285.94"; exon_number "9";
chr15	StringTie	exon	63071090	63072015	1000	+	.	gene_id "MSTRG.64285"; transcript_id "MSTRG.64285.94"; exon_number "10";
chr15	StringTie	transcript	63042760	63071915	1000	+	.	gene_id "MSTRG.64285"; transcript_id "MSTRG.64285.95";
chr15	StringTie	exon	63042760	63042943	1000	+	.	gene_id "MSTRG.64285"; transcript_id "MSTRG.64285.95"; exon_number "1";
chr15	StringTie	exon	63043706	63043831	1000	+	.	gene_id "MSTRG.64285"; transcript_id "MSTRG.64285.95"; exon_number "2";
chr15	StringTie	exon	63056985	63057118	1000	+	.	gene_id "MSTRG.64285"; transcript_id "MSTRG.64285.95"; exon_number "3";
chr15	StringTie	exon	63059563	63059680	1000	+	.	gene_id "MSTRG.64285"; transcript_id "MSTRG.64285.95"; exon_number "4";
chr15	StringTie	exon	63060869	63060939	1000	+	.	gene_id "MSTRG.64285"; transcript_id "MSTRG.64285.95"; exon_number "5";
chr15	StringTie	exon	63061198	63061273	1000	+	.	gene_id "MSTRG.64285"; transcript_id "MSTRG.64285.95"; exon_number "6";
chr15	StringTie	exon	63062215	63062277	1000	+	.	gene_id "MSTRG.64285"; transcript_id "MSTRG.64285.95"; exon_number "7";
chr15	StringTie	exon	63062576	63062645	1000	+	.	gene_id "MSTRG.64285"; transcript_id "MSTRG.64285.95"; exon_number "8";
chr15	StringTie	exon	63064064	63071915	1000	+	.	gene_id "MSTRG.64285"; transcript_id "MSTRG.64285.95"; exon_number "9";
chr15	StringTie	transcript	63042760	63071915	1000	+	.	gene_id "MSTRG.64285"; transcript_id "MSTRG.64285.96";
chr15	StringTie	exon	63042760	63042943	1000	+	.	gene_id "MSTRG.64285"; transcript_id "MSTRG.64285.96"; exon_number "1";
chr15	StringTie	exon	63043706	63043831	1000	+	.	gene_id "MSTRG.64285"; transcript_id "MSTRG.64285.96"; exon_number "2";
chr15	StringTie	exon	63044027	63044152	1000	+	.	gene_id "MSTRG.64285"; transcript_id "MSTRG.64285.96"; exon_number "3";
chr15	StringTie	exon	63048548	63048707	1000	+	.	gene_id "MSTRG.64285"; transcript_id "MSTRG.64285.96"; exon_number "4";
chr15	StringTie	exon	63056985	63057118	1000	+	.	gene_id "MSTRG.64285"; transcript_id "MSTRG.64285.96"; exon_number "5";
chr15	StringTie	exon	63059563	63059680	1000	+	.	gene_id "MSTRG.64285"; transcript_id "MSTRG.64285.96"; exon_number "6";
chr15	StringTie	exon	63060869	63060939	1000	+	.	gene_id "MSTRG.64285"; transcript_id "MSTRG.64285.96"; exon_number "7";
chr15	StringTie	exon	63061198	63061273	1000	+	.	gene_id "MSTRG.64285"; transcript_id "MSTRG.64285.96"; exon_number "8";
chr15	StringTie	exon	63062215	63062277	1000	+	.	gene_id "MSTRG.64285"; transcript_id "MSTRG.64285.96"; exon_number "9";
chr15	StringTie	exon	63062576	63062645	1000	+	.	gene_id "MSTRG.64285"; transcript_id "MSTRG.64285.96"; exon_number "10";
chr15	StringTie	exon	63071090	63071915	1000	+	.	gene_id "MSTRG.64285"; transcript_id "MSTRG.64285.96"; exon_number "11";
chr15	StringTie	transcript	63042760	63072009	1000	+	.	gene_id "MSTRG.64285"; transcript_id "MSTRG.64285.97";
chr15	StringTie	exon	63042760	63042943	1000	+	.	gene_id "MSTRG.64285"; transcript_id "MSTRG.64285.97"; exon_number "1";
chr15	StringTie	exon	63044027	63044152	1000	+	.	gene_id "MSTRG.64285"; transcript_id "MSTRG.64285.97"; exon_number "2";
chr15	StringTie	exon	63056985	63057118	1000	+	.	gene_id "MSTRG.64285"; transcript_id "MSTRG.64285.97"; exon_number "3";
chr15	StringTie	exon	63059563	63059680	1000	+	.	gene_id "MSTRG.64285"; transcript_id "MSTRG.64285.97"; exon_number "4";
chr15	StringTie	exon	63060869	63060939	1000	+	.	gene_id "MSTRG.64285"; transcript_id "MSTRG.64285.97"; exon_number "5";
chr15	StringTie	exon	63061198	63061273	1000	+	.	gene_id "MSTRG.64285"; transcript_id "MSTRG.64285.97"; exon_number "6";
chr15	StringTie	exon	63061713	63061788	1000	+	.	gene_id "MSTRG.64285"; transcript_id "MSTRG.64285.97"; exon_number "7";
chr15	StringTie	exon	63062215	63062277	1000	+	.	gene_id "MSTRG.64285"; transcript_id "MSTRG.64285.97"; exon_number "8";
chr15	StringTie	exon	63062576	63062645	1000	+	.	gene_id "MSTRG.64285"; transcript_id "MSTRG.64285.97"; exon_number "9";
chr15	StringTie	exon	63064064	63064142	1000	+	.	gene_id "MSTRG.64285"; transcript_id "MSTRG.64285.97"; exon_number "10";
chr15	StringTie	exon	63065896	63072009	1000	+	.	gene_id "MSTRG.64285"; transcript_id "MSTRG.64285.97"; exon_number "11";
chr15	StringTie	transcript	63042762	63071922	1000	+	.	gene_id "MSTRG.64285"; transcript_id "MSTRG.64285.98";
chr15	StringTie	exon	63042762	63042943	1000	+	.	gene_id "MSTRG.64285"; transcript_id "MSTRG.64285.98"; exon_number "1";
chr15	StringTie	exon	63043706	63043831	1000	+	.	gene_id "MSTRG.64285"; transcript_id "MSTRG.64285.98"; exon_number "2";
chr15	StringTie	exon	63056985	63057118	1000	+	.	gene_id "MSTRG.64285"; transcript_id "MSTRG.64285.98"; exon_number "3";
chr15	StringTie	exon	63059563	63059680	1000	+	.	gene_id "MSTRG.64285"; transcript_id "MSTRG.64285.98"; exon_number "4";
chr15	StringTie	exon	63060869	63060939	1000	+	.	gene_id "MSTRG.64285"; transcript_id "MSTRG.64285.98"; exon_number "5";
chr15	StringTie	exon	63061713	63061788	1000	+	.	gene_id "MSTRG.64285"; transcript_id "MSTRG.64285.98"; exon_number "6";
chr15	StringTie	exon	63062215	63062277	1000	+	.	gene_id "MSTRG.64285"; transcript_id "MSTRG.64285.98"; exon_number "7";
chr15	StringTie	exon	63062576	63062645	1000	+	.	gene_id "MSTRG.64285"; transcript_id "MSTRG.64285.98"; exon_number "8";
chr15	StringTie	exon	63071092	63071922	1000	+	.	gene_id "MSTRG.64285"; transcript_id "MSTRG.64285.98"; exon_number "9";
chr15	StringTie	transcript	63042762	63071915	1000	+	.	gene_id "MSTRG.64285"; transcript_id "MSTRG.64285.99";
chr15	StringTie	exon	63042762	63042943	1000	+	.	gene_id "MSTRG.64285"; transcript_id "MSTRG.64285.99"; exon_number "1";
chr15	StringTie	exon	63043706	63043831	1000	+	.	gene_id "MSTRG.64285"; transcript_id "MSTRG.64285.99"; exon_number "2";
chr15	StringTie	exon	63056985	63057118	1000	+	.	gene_id "MSTRG.64285"; transcript_id "MSTRG.64285.99"; exon_number "3";
chr15	StringTie	exon	63059563	63059680	1000	+	.	gene_id "MSTRG.64285"; transcript_id "MSTRG.64285.99"; exon_number "4";
chr15	StringTie	exon	63060869	63060939	1000	+	.	gene_id "MSTRG.64285"; transcript_id "MSTRG.64285.99"; exon_number "5";
chr15	StringTie	exon	63061198	63061273	1000	+	.	gene_id "MSTRG.64285"; transcript_id "MSTRG.64285.99"; exon_number "6";
chr15	StringTie	exon	63062215	63062277	1000	+	.	gene_id "MSTRG.64285"; transcript_id "MSTRG.64285.99"; exon_number "7";
chr15	StringTie	exon	63062576	63062645	1000	+	.	gene_id "MSTRG.64285"; transcript_id "MSTRG.64285.99"; exon_number "8";
chr15	StringTie	exon	63071096	63071915	1000	+	.	gene_id "MSTRG.64285"; transcript_id "MSTRG.64285.99"; exon_number "9";
chr15	StringTie	transcript	63070025	63071911	1000	-	.	gene_id "MSTRG.64286"; transcript_id "ENST00000558905"; gene_name "RP11-244F12.2"; ref_gene_id "ENSG00000259627";
chr15	StringTie	exon	63070025	63070461	1000	-	.	gene_id "MSTRG.64286"; transcript_id "ENST00000558905"; exon_number "1"; gene_name "RP11-244F12.2"; ref_gene_id "ENSG00000259627";
chr15	StringTie	exon	63071658	63071911	1000	-	.	gene_id "MSTRG.64286"; transcript_id "ENST00000558905"; exon_number "2"; gene_name "RP11-244F12.2"; ref_gene_id "ENSG00000259627";
chr15	StringTie	transcript	63047694	63049248	1000	-	.	gene_id "MSTRG.64286"; transcript_id "ENST00000560903"; gene_name "RP11-244F12.3"; ref_gene_id "ENSG00000259498";
chr15	StringTie	exon	63047694	63048695	1000	-	.	gene_id "MSTRG.64286"; transcript_id "ENST00000560903"; exon_number "1"; gene_name "RP11-244F12.3"; ref_gene_id "ENSG00000259498";
chr15	StringTie	exon	63048841	63049248	1000	-	.	gene_id "MSTRG.64286"; transcript_id "ENST00000560903"; exon_number "2"; gene_name "RP11-244F12.3"; ref_gene_id "ENSG00000259498";
chr15	StringTie	transcript	63046034	63049387	1000	-	.	gene_id "MSTRG.64286"; transcript_id "ENST00000561241"; gene_name "RP11-244F12.3"; ref_gene_id "ENSG00000259498";
chr15	StringTie	exon	63046034	63049387	1000	-	.	gene_id "MSTRG.64286"; transcript_id "ENST00000561241"; exon_number "1"; gene_name "RP11-244F12.3"; ref_gene_id "ENSG00000259498";
chr15	StringTie	transcript	63043674	63059682	1000	-	.	gene_id "MSTRG.64286"; transcript_id "MSTRG.64286.1";
chr15	StringTie	exon	63043674	63043801	1000	-	.	gene_id "MSTRG.64286"; transcript_id "MSTRG.64286.1"; exon_number "1";
chr15	StringTie	exon	63057071	63057095	1000	-	.	gene_id "MSTRG.64286"; transcript_id "MSTRG.64286.1"; exon_number "2";
chr15	StringTie	exon	63059561	63059682	1000	-	.	gene_id "MSTRG.64286"; transcript_id "MSTRG.64286.1"; exon_number "3";
chr15	StringTie	transcript	63059959	63080729	1000	-	.	gene_id "MSTRG.64286"; transcript_id "MSTRG.64286.10";
chr15	StringTie	exon	63059959	63060191	1000	-	.	gene_id "MSTRG.64286"; transcript_id "MSTRG.64286.10"; exon_number "1";
chr15	StringTie	exon	63061146	63061210	1000	-	.	gene_id "MSTRG.64286"; transcript_id "MSTRG.64286.10"; exon_number "2";
chr15	StringTie	exon	63080098	63080729	1000	-	.	gene_id "MSTRG.64286"; transcript_id "MSTRG.64286.10"; exon_number "3";
chr15	StringTie	transcript	63059965	63072257	1000	-	.	gene_id "MSTRG.64286"; transcript_id "MSTRG.64286.11";
chr15	StringTie	exon	63059965	63060901	1000	-	.	gene_id "MSTRG.64286"; transcript_id "MSTRG.64286.11"; exon_number "1";
chr15	StringTie	exon	63062218	63062268	1000	-	.	gene_id "MSTRG.64286"; transcript_id "MSTRG.64286.11"; exon_number "2";
chr15	StringTie	exon	63071658	63072257	1000	-	.	gene_id "MSTRG.64286"; transcript_id "MSTRG.64286.11"; exon_number "3";
chr15	StringTie	transcript	63062337	63072015	1000	-	.	gene_id "MSTRG.64286"; transcript_id "MSTRG.64286.12";
chr15	StringTie	exon	63062337	63062637	1000	-	.	gene_id "MSTRG.64286"; transcript_id "MSTRG.64286.12"; exon_number "1";
chr15	StringTie	exon	63071119	63072015	1000	-	.	gene_id "MSTRG.64286"; transcript_id "MSTRG.64286.12"; exon_number "2";
chr15	StringTie	transcript	63066173	63072015	1000	-	.	gene_id "MSTRG.64286"; transcript_id "MSTRG.64286.13";
chr15	StringTie	exon	63066173	63071378	1000	-	.	gene_id "MSTRG.64286"; transcript_id "MSTRG.64286.13"; exon_number "1";
chr15	StringTie	exon	63071798	63072015	1000	-	.	gene_id "MSTRG.64286"; transcript_id "MSTRG.64286.13"; exon_number "2";
chr15	StringTie	transcript	63066180	63071919	1000	-	.	gene_id "MSTRG.64286"; transcript_id "MSTRG.64286.14";
chr15	StringTie	exon	63066180	63071118	1000	-	.	gene_id "MSTRG.64286"; transcript_id "MSTRG.64286.14"; exon_number "1";
chr15	StringTie	exon	63071320	63071919	1000	-	.	gene_id "MSTRG.64286"; transcript_id "MSTRG.64286.14"; exon_number "2";
chr15	StringTie	transcript	63066189	63071915	1000	-	.	gene_id "MSTRG.64286"; transcript_id "MSTRG.64286.15";
chr15	StringTie	exon	63066189	63071118	1000	-	.	gene_id "MSTRG.64286"; transcript_id "MSTRG.64286.15"; exon_number "1";
chr15	StringTie	exon	63071177	63071441	1000	-	.	gene_id "MSTRG.64286"; transcript_id "MSTRG.64286.15"; exon_number "2";
chr15	StringTie	exon	63071708	63071915	1000	-	.	gene_id "MSTRG.64286"; transcript_id "MSTRG.64286.15"; exon_number "3";
chr15	StringTie	transcript	63070021	63080729	1000	-	.	gene_id "MSTRG.64286"; transcript_id "MSTRG.64286.16";
chr15	StringTie	exon	63070021	63071300	1000	-	.	gene_id "MSTRG.64286"; transcript_id "MSTRG.64286.16"; exon_number "1";
chr15	StringTie	exon	63071342	63071749	1000	-	.	gene_id "MSTRG.64286"; transcript_id "MSTRG.64286.16"; exon_number "2";
chr15	StringTie	exon	63076759	63076903	1000	-	.	gene_id "MSTRG.64286"; transcript_id "MSTRG.64286.16"; exon_number "3";
chr15	StringTie	exon	63080098	63080729	1000	-	.	gene_id "MSTRG.64286"; transcript_id "MSTRG.64286.16"; exon_number "4";
chr15	StringTie	transcript	63070025	63080729	1000	-	.	gene_id "MSTRG.64286"; transcript_id "MSTRG.64286.17";
chr15	StringTie	exon	63070025	63070461	1000	-	.	gene_id "MSTRG.64286"; transcript_id "MSTRG.64286.17"; exon_number "1";
chr15	StringTie	exon	63071658	63071749	1000	-	.	gene_id "MSTRG.64286"; transcript_id "MSTRG.64286.17"; exon_number "2";
chr15	StringTie	exon	63080098	63080729	1000	-	.	gene_id "MSTRG.64286"; transcript_id "MSTRG.64286.17"; exon_number "3";
chr15	StringTie	transcript	63070609	63071915	1000	-	.	gene_id "MSTRG.64286"; transcript_id "MSTRG.64286.19";
chr15	StringTie	exon	63070609	63070708	1000	-	.	gene_id "MSTRG.64286"; transcript_id "MSTRG.64286.19"; exon_number "1";
chr15	StringTie	exon	63071119	63071229	1000	-	.	gene_id "MSTRG.64286"; transcript_id "MSTRG.64286.19"; exon_number "2";
chr15	StringTie	exon	63071733	63071915	1000	-	.	gene_id "MSTRG.64286"; transcript_id "MSTRG.64286.19"; exon_number "3";
chr15	StringTie	transcript	63046029	63054445	1000	-	.	gene_id "MSTRG.64286"; transcript_id "MSTRG.64286.2";
chr15	StringTie	exon	63046029	63046419	1000	-	.	gene_id "MSTRG.64286"; transcript_id "MSTRG.64286.2"; exon_number "1";
chr15	StringTie	exon	63046969	63054445	1000	-	.	gene_id "MSTRG.64286"; transcript_id "MSTRG.64286.2"; exon_number "2";
chr15	StringTie	transcript	63070647	63072224	1000	-	.	gene_id "MSTRG.64286"; transcript_id "MSTRG.64286.20";
chr15	StringTie	exon	63070647	63071184	1000	-	.	gene_id "MSTRG.64286"; transcript_id "MSTRG.64286.20"; exon_number "1";
chr15	StringTie	exon	63071230	63071432	1000	-	.	gene_id "MSTRG.64286"; transcript_id "MSTRG.64286.20"; exon_number "2";
chr15	StringTie	exon	63071585	63072224	1000	-	.	gene_id "MSTRG.64286"; transcript_id "MSTRG.64286.20"; exon_number "3";
chr15	StringTie	transcript	63071130	63071979	1000	-	.	gene_id "MSTRG.64286"; transcript_id "MSTRG.64286.21";
chr15	StringTie	exon	63071130	63071229	1000	-	.	gene_id "MSTRG.64286"; transcript_id "MSTRG.64286.21"; exon_number "1";
chr15	StringTie	exon	63071322	63071979	1000	-	.	gene_id "MSTRG.64286"; transcript_id "MSTRG.64286.21"; exon_number "2";
chr15	StringTie	transcript	63071650	63071915	1000	-	.	gene_id "MSTRG.64286"; transcript_id "MSTRG.64286.22";
chr15	StringTie	exon	63071650	63071749	1000	-	.	gene_id "MSTRG.64286"; transcript_id "MSTRG.64286.22"; exon_number "1";
chr15	StringTie	exon	63071815	63071915	1000	-	.	gene_id "MSTRG.64286"; transcript_id "MSTRG.64286.22"; exon_number "2";
chr15	StringTie	transcript	63071667	63072013	1000	-	.	gene_id "MSTRG.64286"; transcript_id "MSTRG.64286.23";
chr15	StringTie	exon	63071667	63071766	1000	-	.	gene_id "MSTRG.64286"; transcript_id "MSTRG.64286.23"; exon_number "1";
chr15	StringTie	exon	63071798	63072013	1000	-	.	gene_id "MSTRG.64286"; transcript_id "MSTRG.64286.23"; exon_number "2";
chr15	StringTie	transcript	63074865	63080591	1000	-	.	gene_id "MSTRG.64286"; transcript_id "MSTRG.64286.24";
chr15	StringTie	exon	63074865	63076265	1000	-	.	gene_id "MSTRG.64286"; transcript_id "MSTRG.64286.24"; exon_number "1";
chr15	StringTie	exon	63076759	63076903	1000	-	.	gene_id "MSTRG.64286"; transcript_id "MSTRG.64286.24"; exon_number "2";
chr15	StringTie	exon	63080098	63080591	1000	-	.	gene_id "MSTRG.64286"; transcript_id "MSTRG.64286.24"; exon_number "3";
chr15	StringTie	transcript	63046029	63072224	1000	-	.	gene_id "MSTRG.64286"; transcript_id "MSTRG.64286.3";
chr15	StringTie	exon	63046029	63052405	1000	-	.	gene_id "MSTRG.64286"; transcript_id "MSTRG.64286.3"; exon_number "1";
chr15	StringTie	exon	63053796	63055394	1000	-	.	gene_id "MSTRG.64286"; transcript_id "MSTRG.64286.3"; exon_number "2";
chr15	StringTie	exon	63056981	63057090	1000	-	.	gene_id "MSTRG.64286"; transcript_id "MSTRG.64286.3"; exon_number "3";
chr15	StringTie	exon	63071658	63072224	1000	-	.	gene_id "MSTRG.64286"; transcript_id "MSTRG.64286.3"; exon_number "4";
chr15	StringTie	transcript	63046030	63051089	1000	-	.	gene_id "MSTRG.64286"; transcript_id "MSTRG.64286.4";
chr15	StringTie	exon	63046030	63048695	1000	-	.	gene_id "MSTRG.64286"; transcript_id "MSTRG.64286.4"; exon_number "1";
chr15	StringTie	exon	63048832	63049267	1000	-	.	gene_id "MSTRG.64286"; transcript_id "MSTRG.64286.4"; exon_number "2";
chr15	StringTie	exon	63050975	63051089	1000	-	.	gene_id "MSTRG.64286"; transcript_id "MSTRG.64286.4"; exon_number "3";
chr15	StringTie	transcript	63046030	63050430	1000	-	.	gene_id "MSTRG.64286"; transcript_id "MSTRG.64286.5";
chr15	StringTie	exon	63046030	63046419	1000	-	.	gene_id "MSTRG.64286"; transcript_id "MSTRG.64286.5"; exon_number "1";
chr15	StringTie	exon	63046969	63047596	1000	-	.	gene_id "MSTRG.64286"; transcript_id "MSTRG.64286.5"; exon_number "2";
chr15	StringTie	exon	63048565	63048695	1000	-	.	gene_id "MSTRG.64286"; transcript_id "MSTRG.64286.5"; exon_number "3";
chr15	StringTie	exon	63048841	63050430	1000	-	.	gene_id "MSTRG.64286"; transcript_id "MSTRG.64286.5"; exon_number "4";
chr15	StringTie	transcript	63046031	63053817	1000	-	.	gene_id "MSTRG.64286"; transcript_id "MSTRG.64286.6";
chr15	StringTie	exon	63046031	63046419	1000	-	.	gene_id "MSTRG.64286"; transcript_id "MSTRG.64286.6"; exon_number "1";
chr15	StringTie	exon	63046969	63048695	1000	-	.	gene_id "MSTRG.64286"; transcript_id "MSTRG.64286.6"; exon_number "2";
chr15	StringTie	exon	63048841	63053817	1000	-	.	gene_id "MSTRG.64286"; transcript_id "MSTRG.64286.6"; exon_number "3";
chr15	StringTie	transcript	63046031	63056713	1000	-	.	gene_id "MSTRG.64286"; transcript_id "MSTRG.64286.7";
chr15	StringTie	exon	63046031	63053661	1000	-	.	gene_id "MSTRG.64286"; transcript_id "MSTRG.64286.7"; exon_number "1";
chr15	StringTie	exon	63056640	63056713	1000	-	.	gene_id "MSTRG.64286"; transcript_id "MSTRG.64286.7"; exon_number "2";
chr15	StringTie	transcript	63277554	63309126	1000	+	.	gene_id "MSTRG.64287"; transcript_id "ENST00000261879"; gene_name "APH1B"; ref_gene_id "ENSG00000138613";
chr15	StringTie	exon	63277554	63277736	1000	+	.	gene_id "MSTRG.64287"; transcript_id "ENST00000261879"; exon_number "1"; gene_name "APH1B"; ref_gene_id "ENSG00000138613";
chr15	StringTie	exon	63279161	63279331	1000	+	.	gene_id "MSTRG.64287"; transcript_id "ENST00000261879"; exon_number "2"; gene_name "APH1B"; ref_gene_id "ENSG00000138613";
chr15	StringTie	exon	63286558	63286628	1000	+	.	gene_id "MSTRG.64287"; transcript_id "ENST00000261879"; exon_number "3"; gene_name "APH1B"; ref_gene_id "ENSG00000138613";
chr15	StringTie	exon	63287424	63287546	1000	+	.	gene_id "MSTRG.64287"; transcript_id "ENST00000261879"; exon_number "4"; gene_name "APH1B"; ref_gene_id "ENSG00000138613";
chr15	StringTie	exon	63302345	63302472	1000	+	.	gene_id "MSTRG.64287"; transcript_id "ENST00000261879"; exon_number "5"; gene_name "APH1B"; ref_gene_id "ENSG00000138613";
chr15	StringTie	exon	63305614	63309126	1000	+	.	gene_id "MSTRG.64287"; transcript_id "ENST00000261879"; exon_number "6"; gene_name "APH1B"; ref_gene_id "ENSG00000138613";
chr15	StringTie	transcript	63277610	63305801	1000	+	.	gene_id "MSTRG.64287"; transcript_id "ENST00000380340"; gene_name "APH1B"; ref_gene_id "ENSG00000138613";
chr15	StringTie	exon	63277610	63277736	1000	+	.	gene_id "MSTRG.64287"; transcript_id "ENST00000380340"; exon_number "1"; gene_name "APH1B"; ref_gene_id "ENSG00000138613";
chr15	StringTie	exon	63278291	63278354	1000	+	.	gene_id "MSTRG.64287"; transcript_id "ENST00000380340"; exon_number "2"; gene_name "APH1B"; ref_gene_id "ENSG00000138613";
chr15	StringTie	exon	63279161	63279331	1000	+	.	gene_id "MSTRG.64287"; transcript_id "ENST00000380340"; exon_number "3"; gene_name "APH1B"; ref_gene_id "ENSG00000138613";
chr15	StringTie	exon	63286558	63286628	1000	+	.	gene_id "MSTRG.64287"; transcript_id "ENST00000380340"; exon_number "4"; gene_name "APH1B"; ref_gene_id "ENSG00000138613";
chr15	StringTie	exon	63287424	63287546	1000	+	.	gene_id "MSTRG.64287"; transcript_id "ENST00000380340"; exon_number "5"; gene_name "APH1B"; ref_gene_id "ENSG00000138613";
chr15	StringTie	exon	63302345	63302472	1000	+	.	gene_id "MSTRG.64287"; transcript_id "ENST00000380340"; exon_number "6"; gene_name "APH1B"; ref_gene_id "ENSG00000138613";
chr15	StringTie	exon	63305614	63305801	1000	+	.	gene_id "MSTRG.64287"; transcript_id "ENST00000380340"; exon_number "7"; gene_name "APH1B"; ref_gene_id "ENSG00000138613";
chr15	StringTie	transcript	63277610	63305801	1000	+	.	gene_id "MSTRG.64287"; transcript_id "ENST00000380343"; gene_name "APH1B"; ref_gene_id "ENSG00000138613";
chr15	StringTie	exon	63277610	63277736	1000	+	.	gene_id "MSTRG.64287"; transcript_id "ENST00000380343"; exon_number "1"; gene_name "APH1B"; ref_gene_id "ENSG00000138613";
chr15	StringTie	exon	63279161	63279331	1000	+	.	gene_id "MSTRG.64287"; transcript_id "ENST00000380343"; exon_number "2"; gene_name "APH1B"; ref_gene_id "ENSG00000138613";
chr15	StringTie	exon	63286558	63286628	1000	+	.	gene_id "MSTRG.64287"; transcript_id "ENST00000380343"; exon_number "3"; gene_name "APH1B"; ref_gene_id "ENSG00000138613";
chr15	StringTie	exon	63302345	63302472	1000	+	.	gene_id "MSTRG.64287"; transcript_id "ENST00000380343"; exon_number "4"; gene_name "APH1B"; ref_gene_id "ENSG00000138613";
chr15	StringTie	exon	63305614	63305801	1000	+	.	gene_id "MSTRG.64287"; transcript_id "ENST00000380343"; exon_number "5"; gene_name "APH1B"; ref_gene_id "ENSG00000138613";
chr15	StringTie	transcript	63287181	63302493	1000	+	.	gene_id "MSTRG.64287"; transcript_id "ENST00000558631"; gene_name "APH1B"; ref_gene_id "ENSG00000138613";
chr15	StringTie	exon	63287181	63287546	1000	+	.	gene_id "MSTRG.64287"; transcript_id "ENST00000558631"; exon_number "1"; gene_name "APH1B"; ref_gene_id "ENSG00000138613";
chr15	StringTie	exon	63302345	63302493	1000	+	.	gene_id "MSTRG.64287"; transcript_id "ENST00000558631"; exon_number "2"; gene_name "APH1B"; ref_gene_id "ENSG00000138613";
chr15	StringTie	transcript	63276034	63276852	1000	+	.	gene_id "MSTRG.64287"; transcript_id "ENST00000559744"; gene_name "APH1B"; ref_gene_id "ENSG00000138613";
chr15	StringTie	exon	63276034	63276262	1000	+	.	gene_id "MSTRG.64287"; transcript_id "ENST00000559744"; exon_number "1"; gene_name "APH1B"; ref_gene_id "ENSG00000138613";
chr15	StringTie	exon	63276626	63276852	1000	+	.	gene_id "MSTRG.64287"; transcript_id "ENST00000559744"; exon_number "2"; gene_name "APH1B"; ref_gene_id "ENSG00000138613";
chr15	StringTie	transcript	63287216	63305910	1000	+	.	gene_id "MSTRG.64287"; transcript_id "ENST00000559823"; gene_name "APH1B"; ref_gene_id "ENSG00000138613";
chr15	StringTie	exon	63287216	63287385	1000	+	.	gene_id "MSTRG.64287"; transcript_id "ENST00000559823"; exon_number "1"; gene_name "APH1B"; ref_gene_id "ENSG00000138613";
chr15	StringTie	exon	63305705	63305910	1000	+	.	gene_id "MSTRG.64287"; transcript_id "ENST00000559823"; exon_number "2"; gene_name "APH1B"; ref_gene_id "ENSG00000138613";
chr15	StringTie	transcript	63277681	63306326	1000	+	.	gene_id "MSTRG.64287"; transcript_id "ENST00000559971"; gene_name "APH1B"; ref_gene_id "ENSG00000138613";
chr15	StringTie	exon	63277681	63277929	1000	+	.	gene_id "MSTRG.64287"; transcript_id "ENST00000559971"; exon_number "1"; gene_name "APH1B"; ref_gene_id "ENSG00000138613";
chr15	StringTie	exon	63279161	63279331	1000	+	.	gene_id "MSTRG.64287"; transcript_id "ENST00000559971"; exon_number "2"; gene_name "APH1B"; ref_gene_id "ENSG00000138613";
chr15	StringTie	exon	63286558	63286628	1000	+	.	gene_id "MSTRG.64287"; transcript_id "ENST00000559971"; exon_number "3"; gene_name "APH1B"; ref_gene_id "ENSG00000138613";
chr15	StringTie	exon	63287424	63287546	1000	+	.	gene_id "MSTRG.64287"; transcript_id "ENST00000559971"; exon_number "4"; gene_name "APH1B"; ref_gene_id "ENSG00000138613";
chr15	StringTie	exon	63302345	63302472	1000	+	.	gene_id "MSTRG.64287"; transcript_id "ENST00000559971"; exon_number "5"; gene_name "APH1B"; ref_gene_id "ENSG00000138613";
chr15	StringTie	exon	63305614	63306326	1000	+	.	gene_id "MSTRG.64287"; transcript_id "ENST00000559971"; exon_number "6"; gene_name "APH1B"; ref_gene_id "ENSG00000138613";
chr15	StringTie	transcript	63277618	63305801	1000	+	.	gene_id "MSTRG.64287"; transcript_id "ENST00000560353"; gene_name "APH1B"; ref_gene_id "ENSG00000138613";
chr15	StringTie	exon	63277618	63277736	1000	+	.	gene_id "MSTRG.64287"; transcript_id "ENST00000560353"; exon_number "1"; gene_name "APH1B"; ref_gene_id "ENSG00000138613";
chr15	StringTie	exon	63279161	63279331	1000	+	.	gene_id "MSTRG.64287"; transcript_id "ENST00000560353"; exon_number "2"; gene_name "APH1B"; ref_gene_id "ENSG00000138613";
chr15	StringTie	exon	63286558	63286628	1000	+	.	gene_id "MSTRG.64287"; transcript_id "ENST00000560353"; exon_number "3"; gene_name "APH1B"; ref_gene_id "ENSG00000138613";
chr15	StringTie	exon	63287424	63287546	1000	+	.	gene_id "MSTRG.64287"; transcript_id "ENST00000560353"; exon_number "4"; gene_name "APH1B"; ref_gene_id "ENSG00000138613";
chr15	StringTie	exon	63305614	63305801	1000	+	.	gene_id "MSTRG.64287"; transcript_id "ENST00000560353"; exon_number "5"; gene_name "APH1B"; ref_gene_id "ENSG00000138613";
chr15	StringTie	transcript	63291686	63305904	1000	+	.	gene_id "MSTRG.64287"; transcript_id "ENST00000560716"; gene_name "APH1B"; ref_gene_id "ENSG00000138613";
chr15	StringTie	exon	63291686	63291997	1000	+	.	gene_id "MSTRG.64287"; transcript_id "ENST00000560716"; exon_number "1"; gene_name "APH1B"; ref_gene_id "ENSG00000138613";
chr15	StringTie	exon	63302345	63302472	1000	+	.	gene_id "MSTRG.64287"; transcript_id "ENST00000560716"; exon_number "2"; gene_name "APH1B"; ref_gene_id "ENSG00000138613";
chr15	StringTie	exon	63305614	63305904	1000	+	.	gene_id "MSTRG.64287"; transcript_id "ENST00000560716"; exon_number "3"; gene_name "APH1B"; ref_gene_id "ENSG00000138613";
chr15	StringTie	transcript	63276018	63305735	1000	+	.	gene_id "MSTRG.64287"; transcript_id "ENST00000560890"; gene_name "APH1B"; ref_gene_id "ENSG00000138613";
chr15	StringTie	exon	63276018	63276160	1000	+	.	gene_id "MSTRG.64287"; transcript_id "ENST00000560890"; exon_number "1"; gene_name "APH1B"; ref_gene_id "ENSG00000138613";
chr15	StringTie	exon	63279161	63279331	1000	+	.	gene_id "MSTRG.64287"; transcript_id "ENST00000560890"; exon_number "2"; gene_name "APH1B"; ref_gene_id "ENSG00000138613";
chr15	StringTie	exon	63286558	63286628	1000	+	.	gene_id "MSTRG.64287"; transcript_id "ENST00000560890"; exon_number "3"; gene_name "APH1B"; ref_gene_id "ENSG00000138613";
chr15	StringTie	exon	63287424	63287546	1000	+	.	gene_id "MSTRG.64287"; transcript_id "ENST00000560890"; exon_number "4"; gene_name "APH1B"; ref_gene_id "ENSG00000138613";
chr15	StringTie	exon	63302345	63302472	1000	+	.	gene_id "MSTRG.64287"; transcript_id "ENST00000560890"; exon_number "5"; gene_name "APH1B"; ref_gene_id "ENSG00000138613";
chr15	StringTie	exon	63305614	63305735	1000	+	.	gene_id "MSTRG.64287"; transcript_id "ENST00000560890"; exon_number "6"; gene_name "APH1B"; ref_gene_id "ENSG00000138613";
chr15	StringTie	transcript	63277549	63309118	1000	+	.	gene_id "MSTRG.64287"; transcript_id "MSTRG.64287.10";
chr15	StringTie	exon	63277549	63277736	1000	+	.	gene_id "MSTRG.64287"; transcript_id "MSTRG.64287.10"; exon_number "1";
chr15	StringTie	exon	63279161	63279172	1000	+	.	gene_id "MSTRG.64287"; transcript_id "MSTRG.64287.10"; exon_number "2";
chr15	StringTie	exon	63286558	63286628	1000	+	.	gene_id "MSTRG.64287"; transcript_id "MSTRG.64287.10"; exon_number "3";
chr15	StringTie	exon	63287424	63287546	1000	+	.	gene_id "MSTRG.64287"; transcript_id "MSTRG.64287.10"; exon_number "4";
chr15	StringTie	exon	63302345	63302472	1000	+	.	gene_id "MSTRG.64287"; transcript_id "MSTRG.64287.10"; exon_number "5";
chr15	StringTie	exon	63305614	63309118	1000	+	.	gene_id "MSTRG.64287"; transcript_id "MSTRG.64287.10"; exon_number "6";
chr15	StringTie	transcript	63277560	63305931	1000	+	.	gene_id "MSTRG.64287"; transcript_id "MSTRG.64287.12";
chr15	StringTie	exon	63277560	63277709	1000	+	.	gene_id "MSTRG.64287"; transcript_id "MSTRG.64287.12"; exon_number "1";
chr15	StringTie	exon	63279161	63279331	1000	+	.	gene_id "MSTRG.64287"; transcript_id "MSTRG.64287.12"; exon_number "2";
chr15	StringTie	exon	63286558	63286628	1000	+	.	gene_id "MSTRG.64287"; transcript_id "MSTRG.64287.12"; exon_number "3";
chr15	StringTie	exon	63287424	63287546	1000	+	.	gene_id "MSTRG.64287"; transcript_id "MSTRG.64287.12"; exon_number "4";
chr15	StringTie	exon	63302345	63302472	1000	+	.	gene_id "MSTRG.64287"; transcript_id "MSTRG.64287.12"; exon_number "5";
chr15	StringTie	exon	63305614	63305931	1000	+	.	gene_id "MSTRG.64287"; transcript_id "MSTRG.64287.12"; exon_number "6";
chr15	StringTie	transcript	63277569	63309206	1000	+	.	gene_id "MSTRG.64287"; transcript_id "MSTRG.64287.13";
chr15	StringTie	exon	63277569	63277736	1000	+	.	gene_id "MSTRG.64287"; transcript_id "MSTRG.64287.13"; exon_number "1";
chr15	StringTie	exon	63279161	63279331	1000	+	.	gene_id "MSTRG.64287"; transcript_id "MSTRG.64287.13"; exon_number "2";
chr15	StringTie	exon	63286558	63287546	1000	+	.	gene_id "MSTRG.64287"; transcript_id "MSTRG.64287.13"; exon_number "3";
chr15	StringTie	exon	63302345	63302472	1000	+	.	gene_id "MSTRG.64287"; transcript_id "MSTRG.64287.13"; exon_number "4";
chr15	StringTie	exon	63302729	63302769	1000	+	.	gene_id "MSTRG.64287"; transcript_id "MSTRG.64287.13"; exon_number "5";
chr15	StringTie	exon	63305614	63309206	1000	+	.	gene_id "MSTRG.64287"; transcript_id "MSTRG.64287.13"; exon_number "6";
chr15	StringTie	transcript	63277590	63279842	1000	+	.	gene_id "MSTRG.64287"; transcript_id "MSTRG.64287.14";
chr15	StringTie	exon	63277590	63277736	1000	+	.	gene_id "MSTRG.64287"; transcript_id "MSTRG.64287.14"; exon_number "1";
chr15	StringTie	exon	63279161	63279331	1000	+	.	gene_id "MSTRG.64287"; transcript_id "MSTRG.64287.14"; exon_number "2";
chr15	StringTie	exon	63279821	63279842	1000	+	.	gene_id "MSTRG.64287"; transcript_id "MSTRG.64287.14"; exon_number "3";
chr15	StringTie	transcript	63278282	63309126	1000	+	.	gene_id "MSTRG.64287"; transcript_id "MSTRG.64287.19";
chr15	StringTie	exon	63278282	63278354	1000	+	.	gene_id "MSTRG.64287"; transcript_id "MSTRG.64287.19"; exon_number "1";
chr15	StringTie	exon	63279161	63279331	1000	+	.	gene_id "MSTRG.64287"; transcript_id "MSTRG.64287.19"; exon_number "2";
chr15	StringTie	exon	63286558	63287546	1000	+	.	gene_id "MSTRG.64287"; transcript_id "MSTRG.64287.19"; exon_number "3";
chr15	StringTie	exon	63302345	63309126	1000	+	.	gene_id "MSTRG.64287"; transcript_id "MSTRG.64287.19"; exon_number "4";
chr15	StringTie	transcript	63280653	63309184	1000	+	.	gene_id "MSTRG.64287"; transcript_id "MSTRG.64287.20";
chr15	StringTie	exon	63280653	63282003	1000	+	.	gene_id "MSTRG.64287"; transcript_id "MSTRG.64287.20"; exon_number "1";
chr15	StringTie	exon	63286558	63286628	1000	+	.	gene_id "MSTRG.64287"; transcript_id "MSTRG.64287.20"; exon_number "2";
chr15	StringTie	exon	63287424	63287546	1000	+	.	gene_id "MSTRG.64287"; transcript_id "MSTRG.64287.20"; exon_number "3";
chr15	StringTie	exon	63302345	63302472	1000	+	.	gene_id "MSTRG.64287"; transcript_id "MSTRG.64287.20"; exon_number "4";
chr15	StringTie	exon	63305614	63309184	1000	+	.	gene_id "MSTRG.64287"; transcript_id "MSTRG.64287.20"; exon_number "5";
chr15	StringTie	transcript	63286894	63305926	1000	+	.	gene_id "MSTRG.64287"; transcript_id "MSTRG.64287.21";
chr15	StringTie	exon	63286894	63287546	1000	+	.	gene_id "MSTRG.64287"; transcript_id "MSTRG.64287.21"; exon_number "1";
chr15	StringTie	exon	63302345	63302472	1000	+	.	gene_id "MSTRG.64287"; transcript_id "MSTRG.64287.21"; exon_number "2";
chr15	StringTie	exon	63305614	63305618	1000	+	.	gene_id "MSTRG.64287"; transcript_id "MSTRG.64287.21"; exon_number "3";
chr15	StringTie	exon	63305687	63305926	1000	+	.	gene_id "MSTRG.64287"; transcript_id "MSTRG.64287.21"; exon_number "4";
chr15	StringTie	transcript	63297342	63303196	1000	+	.	gene_id "MSTRG.64287"; transcript_id "MSTRG.64287.25";
chr15	StringTie	exon	63297342	63302472	1000	+	.	gene_id "MSTRG.64287"; transcript_id "MSTRG.64287.25"; exon_number "1";
chr15	StringTie	exon	63302549	63303196	1000	+	.	gene_id "MSTRG.64287"; transcript_id "MSTRG.64287.25"; exon_number "2";
chr15	StringTie	transcript	63277194	63305934	1000	+	.	gene_id "MSTRG.64287"; transcript_id "MSTRG.64287.3";
chr15	StringTie	exon	63277194	63277281	1000	+	.	gene_id "MSTRG.64287"; transcript_id "MSTRG.64287.3"; exon_number "1";
chr15	StringTie	exon	63279161	63279331	1000	+	.	gene_id "MSTRG.64287"; transcript_id "MSTRG.64287.3"; exon_number "2";
chr15	StringTie	exon	63286558	63286628	1000	+	.	gene_id "MSTRG.64287"; transcript_id "MSTRG.64287.3"; exon_number "3";
chr15	StringTie	exon	63287424	63287546	1000	+	.	gene_id "MSTRG.64287"; transcript_id "MSTRG.64287.3"; exon_number "4";
chr15	StringTie	exon	63302345	63302472	1000	+	.	gene_id "MSTRG.64287"; transcript_id "MSTRG.64287.3"; exon_number "5";
chr15	StringTie	exon	63305614	63305934	1000	+	.	gene_id "MSTRG.64287"; transcript_id "MSTRG.64287.3"; exon_number "6";
chr15	StringTie	transcript	63277527	63313021	1000	+	.	gene_id "MSTRG.64287"; transcript_id "MSTRG.64287.4";
chr15	StringTie	exon	63277527	63277736	1000	+	.	gene_id "MSTRG.64287"; transcript_id "MSTRG.64287.4"; exon_number "1";
chr15	StringTie	exon	63279161	63279331	1000	+	.	gene_id "MSTRG.64287"; transcript_id "MSTRG.64287.4"; exon_number "2";
chr15	StringTie	exon	63286558	63286628	1000	+	.	gene_id "MSTRG.64287"; transcript_id "MSTRG.64287.4"; exon_number "3";
chr15	StringTie	exon	63287424	63287546	1000	+	.	gene_id "MSTRG.64287"; transcript_id "MSTRG.64287.4"; exon_number "4";
chr15	StringTie	exon	63302345	63302472	1000	+	.	gene_id "MSTRG.64287"; transcript_id "MSTRG.64287.4"; exon_number "5";
chr15	StringTie	exon	63305614	63309156	1000	+	.	gene_id "MSTRG.64287"; transcript_id "MSTRG.64287.4"; exon_number "6";
chr15	StringTie	exon	63312385	63313021	1000	+	.	gene_id "MSTRG.64287"; transcript_id "MSTRG.64287.4"; exon_number "7";
chr15	StringTie	transcript	63277535	63309981	1000	+	.	gene_id "MSTRG.64287"; transcript_id "MSTRG.64287.5";
chr15	StringTie	exon	63277535	63277736	1000	+	.	gene_id "MSTRG.64287"; transcript_id "MSTRG.64287.5"; exon_number "1";
chr15	StringTie	exon	63278291	63278354	1000	+	.	gene_id "MSTRG.64287"; transcript_id "MSTRG.64287.5"; exon_number "2";
chr15	StringTie	exon	63279161	63279331	1000	+	.	gene_id "MSTRG.64287"; transcript_id "MSTRG.64287.5"; exon_number "3";
chr15	StringTie	exon	63286558	63286628	1000	+	.	gene_id "MSTRG.64287"; transcript_id "MSTRG.64287.5"; exon_number "4";
chr15	StringTie	exon	63302345	63302472	1000	+	.	gene_id "MSTRG.64287"; transcript_id "MSTRG.64287.5"; exon_number "5";
chr15	StringTie	exon	63305614	63309981	1000	+	.	gene_id "MSTRG.64287"; transcript_id "MSTRG.64287.5"; exon_number "6";
chr15	StringTie	transcript	63277535	63303147	1000	+	.	gene_id "MSTRG.64287"; transcript_id "MSTRG.64287.6";
chr15	StringTie	exon	63277535	63277736	1000	+	.	gene_id "MSTRG.64287"; transcript_id "MSTRG.64287.6"; exon_number "1";
chr15	StringTie	exon	63278291	63278354	1000	+	.	gene_id "MSTRG.64287"; transcript_id "MSTRG.64287.6"; exon_number "2";
chr15	StringTie	exon	63279161	63279331	1000	+	.	gene_id "MSTRG.64287"; transcript_id "MSTRG.64287.6"; exon_number "3";
chr15	StringTie	exon	63286558	63286628	1000	+	.	gene_id "MSTRG.64287"; transcript_id "MSTRG.64287.6"; exon_number "4";
chr15	StringTie	exon	63287424	63287546	1000	+	.	gene_id "MSTRG.64287"; transcript_id "MSTRG.64287.6"; exon_number "5";
chr15	StringTie	exon	63302345	63302472	1000	+	.	gene_id "MSTRG.64287"; transcript_id "MSTRG.64287.6"; exon_number "6";
chr15	StringTie	exon	63302724	63303147	1000	+	.	gene_id "MSTRG.64287"; transcript_id "MSTRG.64287.6"; exon_number "7";
chr15	StringTie	transcript	63277535	63311696	1000	+	.	gene_id "MSTRG.64287"; transcript_id "MSTRG.64287.7";
chr15	StringTie	exon	63277535	63277736	1000	+	.	gene_id "MSTRG.64287"; transcript_id "MSTRG.64287.7"; exon_number "1";
chr15	StringTie	exon	63278291	63278354	1000	+	.	gene_id "MSTRG.64287"; transcript_id "MSTRG.64287.7"; exon_number "2";
chr15	StringTie	exon	63279161	63279331	1000	+	.	gene_id "MSTRG.64287"; transcript_id "MSTRG.64287.7"; exon_number "3";
chr15	StringTie	exon	63286558	63286628	1000	+	.	gene_id "MSTRG.64287"; transcript_id "MSTRG.64287.7"; exon_number "4";
chr15	StringTie	exon	63287424	63287546	1000	+	.	gene_id "MSTRG.64287"; transcript_id "MSTRG.64287.7"; exon_number "5";
chr15	StringTie	exon	63302345	63302472	1000	+	.	gene_id "MSTRG.64287"; transcript_id "MSTRG.64287.7"; exon_number "6";
chr15	StringTie	exon	63302701	63302769	1000	+	.	gene_id "MSTRG.64287"; transcript_id "MSTRG.64287.7"; exon_number "7";
chr15	StringTie	exon	63305614	63311696	1000	+	.	gene_id "MSTRG.64287"; transcript_id "MSTRG.64287.7"; exon_number "8";
chr15	StringTie	transcript	63277536	63304207	1000	+	.	gene_id "MSTRG.64287"; transcript_id "MSTRG.64287.8";
chr15	StringTie	exon	63277536	63277736	1000	+	.	gene_id "MSTRG.64287"; transcript_id "MSTRG.64287.8"; exon_number "1";
chr15	StringTie	exon	63279161	63279331	1000	+	.	gene_id "MSTRG.64287"; transcript_id "MSTRG.64287.8"; exon_number "2";
chr15	StringTie	exon	63286558	63286628	1000	+	.	gene_id "MSTRG.64287"; transcript_id "MSTRG.64287.8"; exon_number "3";
chr15	StringTie	exon	63287424	63287546	1000	+	.	gene_id "MSTRG.64287"; transcript_id "MSTRG.64287.8"; exon_number "4";
chr15	StringTie	exon	63302345	63302472	1000	+	.	gene_id "MSTRG.64287"; transcript_id "MSTRG.64287.8"; exon_number "5";
chr15	StringTie	exon	63302724	63304207	1000	+	.	gene_id "MSTRG.64287"; transcript_id "MSTRG.64287.8"; exon_number "6";
chr15	StringTie	transcript	63277541	63309126	1000	+	.	gene_id "MSTRG.64287"; transcript_id "MSTRG.64287.9";
chr15	StringTie	exon	63277541	63277736	1000	+	.	gene_id "MSTRG.64287"; transcript_id "MSTRG.64287.9"; exon_number "1";
chr15	StringTie	exon	63279163	63279331	1000	+	.	gene_id "MSTRG.64287"; transcript_id "MSTRG.64287.9"; exon_number "2";
chr15	StringTie	exon	63286558	63286628	1000	+	.	gene_id "MSTRG.64287"; transcript_id "MSTRG.64287.9"; exon_number "3";
chr15	StringTie	exon	63287424	63287546	1000	+	.	gene_id "MSTRG.64287"; transcript_id "MSTRG.64287.9"; exon_number "4";
chr15	StringTie	exon	63302345	63302472	1000	+	.	gene_id "MSTRG.64287"; transcript_id "MSTRG.64287.9"; exon_number "5";
chr15	StringTie	exon	63305614	63309126	1000	+	.	gene_id "MSTRG.64287"; transcript_id "MSTRG.64287.9"; exon_number "6";
chr15	StringTie	transcript	63285589	63301928	1000	-	.	gene_id "MSTRG.64288"; transcript_id "MSTRG.64288.1";
chr15	StringTie	exon	63285589	63285839	1000	-	.	gene_id "MSTRG.64288"; transcript_id "MSTRG.64288.1"; exon_number "1";
chr15	StringTie	exon	63294443	63301701	1000	-	.	gene_id "MSTRG.64288"; transcript_id "MSTRG.64288.1"; exon_number "2";
chr15	StringTie	exon	63301733	63301928	1000	-	.	gene_id "MSTRG.64288"; transcript_id "MSTRG.64288.1"; exon_number "3";
chr15	StringTie	transcript	63321378	63382161	1000	-	.	gene_id "MSTRG.64289"; transcript_id "ENST00000178638"; gene_name "CA12"; ref_gene_id "ENSG00000074410";
chr15	StringTie	exon	63321378	63326357	1000	-	.	gene_id "MSTRG.64289"; transcript_id "ENST00000178638"; exon_number "1"; gene_name "CA12"; ref_gene_id "ENSG00000074410";
chr15	StringTie	exon	63327149	63327233	1000	-	.	gene_id "MSTRG.64289"; transcript_id "ENST00000178638"; exon_number "2"; gene_name "CA12"; ref_gene_id "ENSG00000074410";
chr15	StringTie	exon	63328098	63328130	1000	-	.	gene_id "MSTRG.64289"; transcript_id "ENST00000178638"; exon_number "3"; gene_name "CA12"; ref_gene_id "ENSG00000074410";
chr15	StringTie	exon	63338819	63338945	1000	-	.	gene_id "MSTRG.64289"; transcript_id "ENST00000178638"; exon_number "4"; gene_name "CA12"; ref_gene_id "ENSG00000074410";
chr15	StringTie	exon	63340288	63340445	1000	-	.	gene_id "MSTRG.64289"; transcript_id "ENST00000178638"; exon_number "5"; gene_name "CA12"; ref_gene_id "ENSG00000074410";
chr15	StringTie	exon	63340720	63340783	1000	-	.	gene_id "MSTRG.64289"; transcript_id "ENST00000178638"; exon_number "6"; gene_name "CA12"; ref_gene_id "ENSG00000074410";
chr15	StringTie	exon	63342002	63342097	1000	-	.	gene_id "MSTRG.64289"; transcript_id "ENST00000178638"; exon_number "7"; gene_name "CA12"; ref_gene_id "ENSG00000074410";
chr15	StringTie	exon	63345477	63345619	1000	-	.	gene_id "MSTRG.64289"; transcript_id "ENST00000178638"; exon_number "8"; gene_name "CA12"; ref_gene_id "ENSG00000074410";
chr15	StringTie	exon	63346530	63346709	1000	-	.	gene_id "MSTRG.64289"; transcript_id "ENST00000178638"; exon_number "9"; gene_name "CA12"; ref_gene_id "ENSG00000074410";
chr15	StringTie	exon	63375658	63375678	1000	-	.	gene_id "MSTRG.64289"; transcript_id "ENST00000178638"; exon_number "10"; gene_name "CA12"; ref_gene_id "ENSG00000074410";
chr15	StringTie	exon	63381636	63382161	1000	-	.	gene_id "MSTRG.64289"; transcript_id "ENST00000178638"; exon_number "11"; gene_name "CA12"; ref_gene_id "ENSG00000074410";
chr15	StringTie	transcript	63324688	63381835	1000	-	.	gene_id "MSTRG.64289"; transcript_id "ENST00000344366"; gene_name "CA12"; ref_gene_id "ENSG00000074410";
chr15	StringTie	exon	63324688	63326357	1000	-	.	gene_id "MSTRG.64289"; transcript_id "ENST00000344366"; exon_number "1"; gene_name "CA12"; ref_gene_id "ENSG00000074410";
chr15	StringTie	exon	63327149	63327233	1000	-	.	gene_id "MSTRG.64289"; transcript_id "ENST00000344366"; exon_number "2"; gene_name "CA12"; ref_gene_id "ENSG00000074410";
chr15	StringTie	exon	63338819	63338945	1000	-	.	gene_id "MSTRG.64289"; transcript_id "ENST00000344366"; exon_number "3"; gene_name "CA12"; ref_gene_id "ENSG00000074410";
chr15	StringTie	exon	63340288	63340445	1000	-	.	gene_id "MSTRG.64289"; transcript_id "ENST00000344366"; exon_number "4"; gene_name "CA12"; ref_gene_id "ENSG00000074410";
chr15	StringTie	exon	63340720	63340783	1000	-	.	gene_id "MSTRG.64289"; transcript_id "ENST00000344366"; exon_number "5"; gene_name "CA12"; ref_gene_id "ENSG00000074410";
chr15	StringTie	exon	63342002	63342097	1000	-	.	gene_id "MSTRG.64289"; transcript_id "ENST00000344366"; exon_number "6"; gene_name "CA12"; ref_gene_id "ENSG00000074410";
chr15	StringTie	exon	63345477	63345619	1000	-	.	gene_id "MSTRG.64289"; transcript_id "ENST00000344366"; exon_number "7"; gene_name "CA12"; ref_gene_id "ENSG00000074410";
chr15	StringTie	exon	63346530	63346709	1000	-	.	gene_id "MSTRG.64289"; transcript_id "ENST00000344366"; exon_number "8"; gene_name "CA12"; ref_gene_id "ENSG00000074410";
chr15	StringTie	exon	63375658	63375678	1000	-	.	gene_id "MSTRG.64289"; transcript_id "ENST00000344366"; exon_number "9"; gene_name "CA12"; ref_gene_id "ENSG00000074410";
chr15	StringTie	exon	63381636	63381835	1000	-	.	gene_id "MSTRG.64289"; transcript_id "ENST00000344366"; exon_number "10"; gene_name "CA12"; ref_gene_id "ENSG00000074410";
chr15	StringTie	transcript	63324707	63381846	1000	-	.	gene_id "MSTRG.64289"; transcript_id "ENST00000422263"; gene_name "CA12"; ref_gene_id "ENSG00000074410";
chr15	StringTie	exon	63324707	63326357	1000	-	.	gene_id "MSTRG.64289"; transcript_id "ENST00000422263"; exon_number "1"; gene_name "CA12"; ref_gene_id "ENSG00000074410";
chr15	StringTie	exon	63327149	63327233	1000	-	.	gene_id "MSTRG.64289"; transcript_id "ENST00000422263"; exon_number "2"; gene_name "CA12"; ref_gene_id "ENSG00000074410";
chr15	StringTie	exon	63338819	63338945	1000	-	.	gene_id "MSTRG.64289"; transcript_id "ENST00000422263"; exon_number "3"; gene_name "CA12"; ref_gene_id "ENSG00000074410";
chr15	StringTie	exon	63340288	63340445	1000	-	.	gene_id "MSTRG.64289"; transcript_id "ENST00000422263"; exon_number "4"; gene_name "CA12"; ref_gene_id "ENSG00000074410";
chr15	StringTie	exon	63340720	63340783	1000	-	.	gene_id "MSTRG.64289"; transcript_id "ENST00000422263"; exon_number "5"; gene_name "CA12"; ref_gene_id "ENSG00000074410";
chr15	StringTie	exon	63342002	63342097	1000	-	.	gene_id "MSTRG.64289"; transcript_id "ENST00000422263"; exon_number "6"; gene_name "CA12"; ref_gene_id "ENSG00000074410";
chr15	StringTie	exon	63345477	63345619	1000	-	.	gene_id "MSTRG.64289"; transcript_id "ENST00000422263"; exon_number "7"; gene_name "CA12"; ref_gene_id "ENSG00000074410";
chr15	StringTie	exon	63375658	63375678	1000	-	.	gene_id "MSTRG.64289"; transcript_id "ENST00000422263"; exon_number "8"; gene_name "CA12"; ref_gene_id "ENSG00000074410";
chr15	StringTie	exon	63381636	63381846	1000	-	.	gene_id "MSTRG.64289"; transcript_id "ENST00000422263"; exon_number "9"; gene_name "CA12"; ref_gene_id "ENSG00000074410";
chr15	StringTie	transcript	63340022	63342074	1000	-	.	gene_id "MSTRG.64289"; transcript_id "ENST00000558287"; gene_name "CA12"; ref_gene_id "ENSG00000074410";
chr15	StringTie	exon	63340022	63340445	1000	-	.	gene_id "MSTRG.64289"; transcript_id "ENST00000558287"; exon_number "1"; gene_name "CA12"; ref_gene_id "ENSG00000074410";
chr15	StringTie	exon	63340720	63340783	1000	-	.	gene_id "MSTRG.64289"; transcript_id "ENST00000558287"; exon_number "2"; gene_name "CA12"; ref_gene_id "ENSG00000074410";
chr15	StringTie	exon	63342002	63342074	1000	-	.	gene_id "MSTRG.64289"; transcript_id "ENST00000558287"; exon_number "3"; gene_name "CA12"; ref_gene_id "ENSG00000074410";
chr15	StringTie	transcript	63375460	63379073	1000	-	.	gene_id "MSTRG.64289"; transcript_id "ENST00000560293"; gene_name "CA12"; ref_gene_id "ENSG00000074410";
chr15	StringTie	exon	63375460	63375678	1000	-	.	gene_id "MSTRG.64289"; transcript_id "ENST00000560293"; exon_number "1"; gene_name "CA12"; ref_gene_id "ENSG00000074410";
chr15	StringTie	exon	63378755	63379073	1000	-	.	gene_id "MSTRG.64289"; transcript_id "ENST00000560293"; exon_number "2"; gene_name "CA12"; ref_gene_id "ENSG00000074410";
chr15	StringTie	transcript	63325980	63331813	1000	-	.	gene_id "MSTRG.64289"; transcript_id "ENST00000560666"; gene_name "CA12"; ref_gene_id "ENSG00000074410";
chr15	StringTie	exon	63325980	63326357	1000	-	.	gene_id "MSTRG.64289"; transcript_id "ENST00000560666"; exon_number "1"; gene_name "CA12"; ref_gene_id "ENSG00000074410";
chr15	StringTie	exon	63327149	63327233	1000	-	.	gene_id "MSTRG.64289"; transcript_id "ENST00000560666"; exon_number "2"; gene_name "CA12"; ref_gene_id "ENSG00000074410";
chr15	StringTie	exon	63331697	63331813	1000	-	.	gene_id "MSTRG.64289"; transcript_id "ENST00000560666"; exon_number "3"; gene_name "CA12"; ref_gene_id "ENSG00000074410";
chr15	StringTie	transcript	63307781	63404625	1000	-	.	gene_id "MSTRG.64289"; transcript_id "MSTRG.64289.1";
chr15	StringTie	exon	63307781	63307882	1000	-	.	gene_id "MSTRG.64289"; transcript_id "MSTRG.64289.1"; exon_number "1";
chr15	StringTie	exon	63314312	63326357	1000	-	.	gene_id "MSTRG.64289"; transcript_id "MSTRG.64289.1"; exon_number "2";
chr15	StringTie	exon	63327149	63327233	1000	-	.	gene_id "MSTRG.64289"; transcript_id "MSTRG.64289.1"; exon_number "3";
chr15	StringTie	exon	63328098	63328130	1000	-	.	gene_id "MSTRG.64289"; transcript_id "MSTRG.64289.1"; exon_number "4";
chr15	StringTie	exon	63338819	63338945	1000	-	.	gene_id "MSTRG.64289"; transcript_id "MSTRG.64289.1"; exon_number "5";
chr15	StringTie	exon	63340288	63340445	1000	-	.	gene_id "MSTRG.64289"; transcript_id "MSTRG.64289.1"; exon_number "6";
chr15	StringTie	exon	63340720	63340783	1000	-	.	gene_id "MSTRG.64289"; transcript_id "MSTRG.64289.1"; exon_number "7";
chr15	StringTie	exon	63342002	63342097	1000	-	.	gene_id "MSTRG.64289"; transcript_id "MSTRG.64289.1"; exon_number "8";
chr15	StringTie	exon	63345477	63345619	1000	-	.	gene_id "MSTRG.64289"; transcript_id "MSTRG.64289.1"; exon_number "9";
chr15	StringTie	exon	63346530	63346709	1000	-	.	gene_id "MSTRG.64289"; transcript_id "MSTRG.64289.1"; exon_number "10";
chr15	StringTie	exon	63375658	63375678	1000	-	.	gene_id "MSTRG.64289"; transcript_id "MSTRG.64289.1"; exon_number "11";
chr15	StringTie	exon	63381636	63383218	1000	-	.	gene_id "MSTRG.64289"; transcript_id "MSTRG.64289.1"; exon_number "12";
chr15	StringTie	exon	63403653	63404625	1000	-	.	gene_id "MSTRG.64289"; transcript_id "MSTRG.64289.1"; exon_number "13";
chr15	StringTie	transcript	63313219	63383171	1000	-	.	gene_id "MSTRG.64289"; transcript_id "MSTRG.64289.10";
chr15	StringTie	exon	63313219	63326357	1000	-	.	gene_id "MSTRG.64289"; transcript_id "MSTRG.64289.10"; exon_number "1";
chr15	StringTie	exon	63327149	63327233	1000	-	.	gene_id "MSTRG.64289"; transcript_id "MSTRG.64289.10"; exon_number "2";
chr15	StringTie	exon	63328098	63328130	1000	-	.	gene_id "MSTRG.64289"; transcript_id "MSTRG.64289.10"; exon_number "3";
chr15	StringTie	exon	63338819	63338945	1000	-	.	gene_id "MSTRG.64289"; transcript_id "MSTRG.64289.10"; exon_number "4";
chr15	StringTie	exon	63340288	63340445	1000	-	.	gene_id "MSTRG.64289"; transcript_id "MSTRG.64289.10"; exon_number "5";
chr15	StringTie	exon	63340720	63340783	1000	-	.	gene_id "MSTRG.64289"; transcript_id "MSTRG.64289.10"; exon_number "6";
chr15	StringTie	exon	63342002	63342097	1000	-	.	gene_id "MSTRG.64289"; transcript_id "MSTRG.64289.10"; exon_number "7";
chr15	StringTie	exon	63345477	63345614	1000	-	.	gene_id "MSTRG.64289"; transcript_id "MSTRG.64289.10"; exon_number "8";
chr15	StringTie	exon	63346530	63346709	1000	-	.	gene_id "MSTRG.64289"; transcript_id "MSTRG.64289.10"; exon_number "9";
chr15	StringTie	exon	63375658	63375678	1000	-	.	gene_id "MSTRG.64289"; transcript_id "MSTRG.64289.10"; exon_number "10";
chr15	StringTie	exon	63381636	63381732	1000	-	.	gene_id "MSTRG.64289"; transcript_id "MSTRG.64289.10"; exon_number "11";
chr15	StringTie	exon	63381816	63383171	1000	-	.	gene_id "MSTRG.64289"; transcript_id "MSTRG.64289.10"; exon_number "12";
chr15	StringTie	transcript	63313296	63393701	1000	-	.	gene_id "MSTRG.64289"; transcript_id "MSTRG.64289.11";
chr15	StringTie	exon	63313296	63326357	1000	-	.	gene_id "MSTRG.64289"; transcript_id "MSTRG.64289.11"; exon_number "1";
chr15	StringTie	exon	63327149	63327233	1000	-	.	gene_id "MSTRG.64289"; transcript_id "MSTRG.64289.11"; exon_number "2";
chr15	StringTie	exon	63328098	63328130	1000	-	.	gene_id "MSTRG.64289"; transcript_id "MSTRG.64289.11"; exon_number "3";
chr15	StringTie	exon	63338819	63338945	1000	-	.	gene_id "MSTRG.64289"; transcript_id "MSTRG.64289.11"; exon_number "4";
chr15	StringTie	exon	63340288	63340445	1000	-	.	gene_id "MSTRG.64289"; transcript_id "MSTRG.64289.11"; exon_number "5";
chr15	StringTie	exon	63340720	63340783	1000	-	.	gene_id "MSTRG.64289"; transcript_id "MSTRG.64289.11"; exon_number "6";
chr15	StringTie	exon	63342002	63342097	1000	-	.	gene_id "MSTRG.64289"; transcript_id "MSTRG.64289.11"; exon_number "7";
chr15	StringTie	exon	63345477	63345619	1000	-	.	gene_id "MSTRG.64289"; transcript_id "MSTRG.64289.11"; exon_number "8";
chr15	StringTie	exon	63346530	63346709	1000	-	.	gene_id "MSTRG.64289"; transcript_id "MSTRG.64289.11"; exon_number "9";
chr15	StringTie	exon	63375658	63375678	1000	-	.	gene_id "MSTRG.64289"; transcript_id "MSTRG.64289.11"; exon_number "10";
chr15	StringTie	exon	63381636	63383218	1000	-	.	gene_id "MSTRG.64289"; transcript_id "MSTRG.64289.11"; exon_number "11";
chr15	StringTie	exon	63391511	63391581	1000	-	.	gene_id "MSTRG.64289"; transcript_id "MSTRG.64289.11"; exon_number "12";
chr15	StringTie	exon	63393488	63393701	1000	-	.	gene_id "MSTRG.64289"; transcript_id "MSTRG.64289.11"; exon_number "13";
chr15	StringTie	transcript	63313299	63383059	1000	-	.	gene_id "MSTRG.64289"; transcript_id "MSTRG.64289.12";
chr15	StringTie	exon	63313299	63314926	1000	-	.	gene_id "MSTRG.64289"; transcript_id "MSTRG.64289.12"; exon_number "1";
chr15	StringTie	exon	63321517	63326357	1000	-	.	gene_id "MSTRG.64289"; transcript_id "MSTRG.64289.12"; exon_number "2";
chr15	StringTie	exon	63327149	63327233	1000	-	.	gene_id "MSTRG.64289"; transcript_id "MSTRG.64289.12"; exon_number "3";
chr15	StringTie	exon	63328098	63328130	1000	-	.	gene_id "MSTRG.64289"; transcript_id "MSTRG.64289.12"; exon_number "4";
chr15	StringTie	exon	63338819	63338945	1000	-	.	gene_id "MSTRG.64289"; transcript_id "MSTRG.64289.12"; exon_number "5";
chr15	StringTie	exon	63340288	63340445	1000	-	.	gene_id "MSTRG.64289"; transcript_id "MSTRG.64289.12"; exon_number "6";
chr15	StringTie	exon	63340720	63340783	1000	-	.	gene_id "MSTRG.64289"; transcript_id "MSTRG.64289.12"; exon_number "7";
chr15	StringTie	exon	63342002	63342097	1000	-	.	gene_id "MSTRG.64289"; transcript_id "MSTRG.64289.12"; exon_number "8";
chr15	StringTie	exon	63345477	63345619	1000	-	.	gene_id "MSTRG.64289"; transcript_id "MSTRG.64289.12"; exon_number "9";
chr15	StringTie	exon	63346530	63346709	1000	-	.	gene_id "MSTRG.64289"; transcript_id "MSTRG.64289.12"; exon_number "10";
chr15	StringTie	exon	63375658	63375678	1000	-	.	gene_id "MSTRG.64289"; transcript_id "MSTRG.64289.12"; exon_number "11";
chr15	StringTie	exon	63381636	63383059	1000	-	.	gene_id "MSTRG.64289"; transcript_id "MSTRG.64289.12"; exon_number "12";
chr15	StringTie	transcript	63313299	63381751	1000	-	.	gene_id "MSTRG.64289"; transcript_id "MSTRG.64289.13";
chr15	StringTie	exon	63313299	63326357	1000	-	.	gene_id "MSTRG.64289"; transcript_id "MSTRG.64289.13"; exon_number "1";
chr15	StringTie	exon	63327149	63327233	1000	-	.	gene_id "MSTRG.64289"; transcript_id "MSTRG.64289.13"; exon_number "2";
chr15	StringTie	exon	63328098	63328130	1000	-	.	gene_id "MSTRG.64289"; transcript_id "MSTRG.64289.13"; exon_number "3";
chr15	StringTie	exon	63338819	63338945	1000	-	.	gene_id "MSTRG.64289"; transcript_id "MSTRG.64289.13"; exon_number "4";
chr15	StringTie	exon	63340288	63340445	1000	-	.	gene_id "MSTRG.64289"; transcript_id "MSTRG.64289.13"; exon_number "5";
chr15	StringTie	exon	63340720	63340783	1000	-	.	gene_id "MSTRG.64289"; transcript_id "MSTRG.64289.13"; exon_number "6";
chr15	StringTie	exon	63342002	63342097	1000	-	.	gene_id "MSTRG.64289"; transcript_id "MSTRG.64289.13"; exon_number "7";
chr15	StringTie	exon	63345477	63345584	1000	-	.	gene_id "MSTRG.64289"; transcript_id "MSTRG.64289.13"; exon_number "8";
chr15	StringTie	exon	63346530	63346709	1000	-	.	gene_id "MSTRG.64289"; transcript_id "MSTRG.64289.13"; exon_number "9";
chr15	StringTie	exon	63357805	63358049	1000	-	.	gene_id "MSTRG.64289"; transcript_id "MSTRG.64289.13"; exon_number "10";
chr15	StringTie	exon	63375658	63375678	1000	-	.	gene_id "MSTRG.64289"; transcript_id "MSTRG.64289.13"; exon_number "11";
chr15	StringTie	exon	63381636	63381751	1000	-	.	gene_id "MSTRG.64289"; transcript_id "MSTRG.64289.13"; exon_number "12";
chr15	StringTie	transcript	63313299	63383215	1000	-	.	gene_id "MSTRG.64289"; transcript_id "MSTRG.64289.14";
chr15	StringTie	exon	63313299	63326357	1000	-	.	gene_id "MSTRG.64289"; transcript_id "MSTRG.64289.14"; exon_number "1";
chr15	StringTie	exon	63327149	63327233	1000	-	.	gene_id "MSTRG.64289"; transcript_id "MSTRG.64289.14"; exon_number "2";
chr15	StringTie	exon	63328098	63328130	1000	-	.	gene_id "MSTRG.64289"; transcript_id "MSTRG.64289.14"; exon_number "3";
chr15	StringTie	exon	63338819	63338945	1000	-	.	gene_id "MSTRG.64289"; transcript_id "MSTRG.64289.14"; exon_number "4";
chr15	StringTie	exon	63340288	63340445	1000	-	.	gene_id "MSTRG.64289"; transcript_id "MSTRG.64289.14"; exon_number "5";
chr15	StringTie	exon	63340720	63340783	1000	-	.	gene_id "MSTRG.64289"; transcript_id "MSTRG.64289.14"; exon_number "6";
chr15	StringTie	exon	63342002	63342097	1000	-	.	gene_id "MSTRG.64289"; transcript_id "MSTRG.64289.14"; exon_number "7";
chr15	StringTie	exon	63345477	63345614	1000	-	.	gene_id "MSTRG.64289"; transcript_id "MSTRG.64289.14"; exon_number "8";
chr15	StringTie	exon	63346530	63346709	1000	-	.	gene_id "MSTRG.64289"; transcript_id "MSTRG.64289.14"; exon_number "9";
chr15	StringTie	exon	63359864	63359938	1000	-	.	gene_id "MSTRG.64289"; transcript_id "MSTRG.64289.14"; exon_number "10";
chr15	StringTie	exon	63375658	63375678	1000	-	.	gene_id "MSTRG.64289"; transcript_id "MSTRG.64289.14"; exon_number "11";
chr15	StringTie	exon	63381636	63383215	1000	-	.	gene_id "MSTRG.64289"; transcript_id "MSTRG.64289.14"; exon_number "12";
chr15	StringTie	transcript	63313315	63359881	1000	-	.	gene_id "MSTRG.64289"; transcript_id "MSTRG.64289.15";
chr15	StringTie	exon	63313315	63326357	1000	-	.	gene_id "MSTRG.64289"; transcript_id "MSTRG.64289.15"; exon_number "1";
chr15	StringTie	exon	63338819	63338945	1000	-	.	gene_id "MSTRG.64289"; transcript_id "MSTRG.64289.15"; exon_number "2";
chr15	StringTie	exon	63340288	63340445	1000	-	.	gene_id "MSTRG.64289"; transcript_id "MSTRG.64289.15"; exon_number "3";
chr15	StringTie	exon	63340720	63340783	1000	-	.	gene_id "MSTRG.64289"; transcript_id "MSTRG.64289.15"; exon_number "4";
chr15	StringTie	exon	63342002	63342097	1000	-	.	gene_id "MSTRG.64289"; transcript_id "MSTRG.64289.15"; exon_number "5";
chr15	StringTie	exon	63345477	63345619	1000	-	.	gene_id "MSTRG.64289"; transcript_id "MSTRG.64289.15"; exon_number "6";
chr15	StringTie	exon	63346530	63346709	1000	-	.	gene_id "MSTRG.64289"; transcript_id "MSTRG.64289.15"; exon_number "7";
chr15	StringTie	exon	63359864	63359881	1000	-	.	gene_id "MSTRG.64289"; transcript_id "MSTRG.64289.15"; exon_number "8";
chr15	StringTie	transcript	63313316	63381777	1000	-	.	gene_id "MSTRG.64289"; transcript_id "MSTRG.64289.16";
chr15	StringTie	exon	63313316	63326357	1000	-	.	gene_id "MSTRG.64289"; transcript_id "MSTRG.64289.16"; exon_number "1";
chr15	StringTie	exon	63327149	63327233	1000	-	.	gene_id "MSTRG.64289"; transcript_id "MSTRG.64289.16"; exon_number "2";
chr15	StringTie	exon	63328098	63328130	1000	-	.	gene_id "MSTRG.64289"; transcript_id "MSTRG.64289.16"; exon_number "3";
chr15	StringTie	exon	63338819	63338945	1000	-	.	gene_id "MSTRG.64289"; transcript_id "MSTRG.64289.16"; exon_number "4";
chr15	StringTie	exon	63340288	63340445	1000	-	.	gene_id "MSTRG.64289"; transcript_id "MSTRG.64289.16"; exon_number "5";
chr15	StringTie	exon	63340720	63340783	1000	-	.	gene_id "MSTRG.64289"; transcript_id "MSTRG.64289.16"; exon_number "6";
chr15	StringTie	exon	63342002	63342097	1000	-	.	gene_id "MSTRG.64289"; transcript_id "MSTRG.64289.16"; exon_number "7";
chr15	StringTie	exon	63345477	63345584	1000	-	.	gene_id "MSTRG.64289"; transcript_id "MSTRG.64289.16"; exon_number "8";
chr15	StringTie	exon	63346530	63346709	1000	-	.	gene_id "MSTRG.64289"; transcript_id "MSTRG.64289.16"; exon_number "9";
chr15	StringTie	exon	63369240	63369362	1000	-	.	gene_id "MSTRG.64289"; transcript_id "MSTRG.64289.16"; exon_number "10";
chr15	StringTie	exon	63375658	63375678	1000	-	.	gene_id "MSTRG.64289"; transcript_id "MSTRG.64289.16"; exon_number "11";
chr15	StringTie	exon	63381636	63381777	1000	-	.	gene_id "MSTRG.64289"; transcript_id "MSTRG.64289.16"; exon_number "12";
chr15	StringTie	transcript	63313326	63382558	1000	-	.	gene_id "MSTRG.64289"; transcript_id "MSTRG.64289.17";
chr15	StringTie	exon	63313326	63314926	1000	-	.	gene_id "MSTRG.64289"; transcript_id "MSTRG.64289.17"; exon_number "1";
chr15	StringTie	exon	63321517	63326357	1000	-	.	gene_id "MSTRG.64289"; transcript_id "MSTRG.64289.17"; exon_number "2";
chr15	StringTie	exon	63327149	63327233	1000	-	.	gene_id "MSTRG.64289"; transcript_id "MSTRG.64289.17"; exon_number "3";
chr15	StringTie	exon	63328098	63328130	1000	-	.	gene_id "MSTRG.64289"; transcript_id "MSTRG.64289.17"; exon_number "4";
chr15	StringTie	exon	63338819	63338945	1000	-	.	gene_id "MSTRG.64289"; transcript_id "MSTRG.64289.17"; exon_number "5";
chr15	StringTie	exon	63340288	63340445	1000	-	.	gene_id "MSTRG.64289"; transcript_id "MSTRG.64289.17"; exon_number "6";
chr15	StringTie	exon	63340720	63340783	1000	-	.	gene_id "MSTRG.64289"; transcript_id "MSTRG.64289.17"; exon_number "7";
chr15	StringTie	exon	63342002	63342097	1000	-	.	gene_id "MSTRG.64289"; transcript_id "MSTRG.64289.17"; exon_number "8";
chr15	StringTie	exon	63345477	63345619	1000	-	.	gene_id "MSTRG.64289"; transcript_id "MSTRG.64289.17"; exon_number "9";
chr15	StringTie	exon	63346530	63346709	1000	-	.	gene_id "MSTRG.64289"; transcript_id "MSTRG.64289.17"; exon_number "10";
chr15	StringTie	exon	63357805	63357886	1000	-	.	gene_id "MSTRG.64289"; transcript_id "MSTRG.64289.17"; exon_number "11";
chr15	StringTie	exon	63359864	63360028	1000	-	.	gene_id "MSTRG.64289"; transcript_id "MSTRG.64289.17"; exon_number "12";
chr15	StringTie	exon	63375658	63375678	1000	-	.	gene_id "MSTRG.64289"; transcript_id "MSTRG.64289.17"; exon_number "13";
chr15	StringTie	exon	63381636	63382558	1000	-	.	gene_id "MSTRG.64289"; transcript_id "MSTRG.64289.17"; exon_number "14";
chr15	StringTie	transcript	63313361	63381747	1000	-	.	gene_id "MSTRG.64289"; transcript_id "MSTRG.64289.18";
chr15	StringTie	exon	63313361	63326357	1000	-	.	gene_id "MSTRG.64289"; transcript_id "MSTRG.64289.18"; exon_number "1";
chr15	StringTie	exon	63327149	63327233	1000	-	.	gene_id "MSTRG.64289"; transcript_id "MSTRG.64289.18"; exon_number "2";
chr15	StringTie	exon	63328098	63328130	1000	-	.	gene_id "MSTRG.64289"; transcript_id "MSTRG.64289.18"; exon_number "3";
chr15	StringTie	exon	63338819	63338945	1000	-	.	gene_id "MSTRG.64289"; transcript_id "MSTRG.64289.18"; exon_number "4";
chr15	StringTie	exon	63340288	63340445	1000	-	.	gene_id "MSTRG.64289"; transcript_id "MSTRG.64289.18"; exon_number "5";
chr15	StringTie	exon	63340720	63340783	1000	-	.	gene_id "MSTRG.64289"; transcript_id "MSTRG.64289.18"; exon_number "6";
chr15	StringTie	exon	63342002	63342097	1000	-	.	gene_id "MSTRG.64289"; transcript_id "MSTRG.64289.18"; exon_number "7";
chr15	StringTie	exon	63345477	63345619	1000	-	.	gene_id "MSTRG.64289"; transcript_id "MSTRG.64289.18"; exon_number "8";
chr15	StringTie	exon	63346530	63346709	1000	-	.	gene_id "MSTRG.64289"; transcript_id "MSTRG.64289.18"; exon_number "9";
chr15	StringTie	exon	63359864	63359958	1000	-	.	gene_id "MSTRG.64289"; transcript_id "MSTRG.64289.18"; exon_number "10";
chr15	StringTie	exon	63375658	63375678	1000	-	.	gene_id "MSTRG.64289"; transcript_id "MSTRG.64289.18"; exon_number "11";
chr15	StringTie	exon	63381636	63381747	1000	-	.	gene_id "MSTRG.64289"; transcript_id "MSTRG.64289.18"; exon_number "12";
chr15	StringTie	transcript	63313363	63355854	1000	-	.	gene_id "MSTRG.64289"; transcript_id "MSTRG.64289.19";
chr15	StringTie	exon	63313363	63326357	1000	-	.	gene_id "MSTRG.64289"; transcript_id "MSTRG.64289.19"; exon_number "1";
chr15	StringTie	exon	63327149	63327233	1000	-	.	gene_id "MSTRG.64289"; transcript_id "MSTRG.64289.19"; exon_number "2";
chr15	StringTie	exon	63328098	63328130	1000	-	.	gene_id "MSTRG.64289"; transcript_id "MSTRG.64289.19"; exon_number "3";
chr15	StringTie	exon	63338819	63338945	1000	-	.	gene_id "MSTRG.64289"; transcript_id "MSTRG.64289.19"; exon_number "4";
chr15	StringTie	exon	63340288	63340445	1000	-	.	gene_id "MSTRG.64289"; transcript_id "MSTRG.64289.19"; exon_number "5";
chr15	StringTie	exon	63340720	63340783	1000	-	.	gene_id "MSTRG.64289"; transcript_id "MSTRG.64289.19"; exon_number "6";
chr15	StringTie	exon	63342002	63342097	1000	-	.	gene_id "MSTRG.64289"; transcript_id "MSTRG.64289.19"; exon_number "7";
chr15	StringTie	exon	63345477	63345619	1000	-	.	gene_id "MSTRG.64289"; transcript_id "MSTRG.64289.19"; exon_number "8";
chr15	StringTie	exon	63346530	63346709	1000	-	.	gene_id "MSTRG.64289"; transcript_id "MSTRG.64289.19"; exon_number "9";
chr15	StringTie	exon	63355764	63355854	1000	-	.	gene_id "MSTRG.64289"; transcript_id "MSTRG.64289.19"; exon_number "10";
chr15	StringTie	transcript	63307807	63309042	1000	-	.	gene_id "MSTRG.64289"; transcript_id "MSTRG.64289.2";
chr15	StringTie	exon	63307807	63307925	1000	-	.	gene_id "MSTRG.64289"; transcript_id "MSTRG.64289.2"; exon_number "1";
chr15	StringTie	exon	63308364	63308684	1000	-	.	gene_id "MSTRG.64289"; transcript_id "MSTRG.64289.2"; exon_number "2";
chr15	StringTie	exon	63308737	63309042	1000	-	.	gene_id "MSTRG.64289"; transcript_id "MSTRG.64289.2"; exon_number "3";
chr15	StringTie	transcript	63313363	63382486	1000	-	.	gene_id "MSTRG.64289"; transcript_id "MSTRG.64289.20";
chr15	StringTie	exon	63313363	63314926	1000	-	.	gene_id "MSTRG.64289"; transcript_id "MSTRG.64289.20"; exon_number "1";
chr15	StringTie	exon	63321517	63326357	1000	-	.	gene_id "MSTRG.64289"; transcript_id "MSTRG.64289.20"; exon_number "2";
chr15	StringTie	exon	63327149	63327233	1000	-	.	gene_id "MSTRG.64289"; transcript_id "MSTRG.64289.20"; exon_number "3";
chr15	StringTie	exon	63328098	63328130	1000	-	.	gene_id "MSTRG.64289"; transcript_id "MSTRG.64289.20"; exon_number "4";
chr15	StringTie	exon	63338819	63338945	1000	-	.	gene_id "MSTRG.64289"; transcript_id "MSTRG.64289.20"; exon_number "5";
chr15	StringTie	exon	63340288	63340445	1000	-	.	gene_id "MSTRG.64289"; transcript_id "MSTRG.64289.20"; exon_number "6";
chr15	StringTie	exon	63340720	63340783	1000	-	.	gene_id "MSTRG.64289"; transcript_id "MSTRG.64289.20"; exon_number "7";
chr15	StringTie	exon	63342002	63342097	1000	-	.	gene_id "MSTRG.64289"; transcript_id "MSTRG.64289.20"; exon_number "8";
chr15	StringTie	exon	63345477	63345619	1000	-	.	gene_id "MSTRG.64289"; transcript_id "MSTRG.64289.20"; exon_number "9";
chr15	StringTie	exon	63346530	63346709	1000	-	.	gene_id "MSTRG.64289"; transcript_id "MSTRG.64289.20"; exon_number "10";
chr15	StringTie	exon	63357805	63357996	1000	-	.	gene_id "MSTRG.64289"; transcript_id "MSTRG.64289.20"; exon_number "11";
chr15	StringTie	exon	63375658	63375678	1000	-	.	gene_id "MSTRG.64289"; transcript_id "MSTRG.64289.20"; exon_number "12";
chr15	StringTie	exon	63381636	63382486	1000	-	.	gene_id "MSTRG.64289"; transcript_id "MSTRG.64289.20"; exon_number "13";
chr15	StringTie	transcript	63313454	63382093	1000	-	.	gene_id "MSTRG.64289"; transcript_id "MSTRG.64289.21";
chr15	StringTie	exon	63313454	63326357	1000	-	.	gene_id "MSTRG.64289"; transcript_id "MSTRG.64289.21"; exon_number "1";
chr15	StringTie	exon	63338819	63338945	1000	-	.	gene_id "MSTRG.64289"; transcript_id "MSTRG.64289.21"; exon_number "2";
chr15	StringTie	exon	63340288	63340445	1000	-	.	gene_id "MSTRG.64289"; transcript_id "MSTRG.64289.21"; exon_number "3";
chr15	StringTie	exon	63340720	63340783	1000	-	.	gene_id "MSTRG.64289"; transcript_id "MSTRG.64289.21"; exon_number "4";
chr15	StringTie	exon	63342002	63342097	1000	-	.	gene_id "MSTRG.64289"; transcript_id "MSTRG.64289.21"; exon_number "5";
chr15	StringTie	exon	63345477	63345619	1000	-	.	gene_id "MSTRG.64289"; transcript_id "MSTRG.64289.21"; exon_number "6";
chr15	StringTie	exon	63346530	63346709	1000	-	.	gene_id "MSTRG.64289"; transcript_id "MSTRG.64289.21"; exon_number "7";
chr15	StringTie	exon	63361154	63361241	1000	-	.	gene_id "MSTRG.64289"; transcript_id "MSTRG.64289.21"; exon_number "8";
chr15	StringTie	exon	63375658	63375678	1000	-	.	gene_id "MSTRG.64289"; transcript_id "MSTRG.64289.21"; exon_number "9";
chr15	StringTie	exon	63381636	63382093	1000	-	.	gene_id "MSTRG.64289"; transcript_id "MSTRG.64289.21"; exon_number "10";
chr15	StringTie	transcript	63314523	63386217	1000	-	.	gene_id "MSTRG.64289"; transcript_id "MSTRG.64289.22";
chr15	StringTie	exon	63314523	63314926	1000	-	.	gene_id "MSTRG.64289"; transcript_id "MSTRG.64289.22"; exon_number "1";
chr15	StringTie	exon	63321517	63326357	1000	-	.	gene_id "MSTRG.64289"; transcript_id "MSTRG.64289.22"; exon_number "2";
chr15	StringTie	exon	63327149	63327233	1000	-	.	gene_id "MSTRG.64289"; transcript_id "MSTRG.64289.22"; exon_number "3";
chr15	StringTie	exon	63338819	63338945	1000	-	.	gene_id "MSTRG.64289"; transcript_id "MSTRG.64289.22"; exon_number "4";
chr15	StringTie	exon	63340288	63340445	1000	-	.	gene_id "MSTRG.64289"; transcript_id "MSTRG.64289.22"; exon_number "5";
chr15	StringTie	exon	63340720	63340783	1000	-	.	gene_id "MSTRG.64289"; transcript_id "MSTRG.64289.22"; exon_number "6";
chr15	StringTie	exon	63342002	63342097	1000	-	.	gene_id "MSTRG.64289"; transcript_id "MSTRG.64289.22"; exon_number "7";
chr15	StringTie	exon	63345477	63345619	1000	-	.	gene_id "MSTRG.64289"; transcript_id "MSTRG.64289.22"; exon_number "8";
chr15	StringTie	exon	63346530	63346709	1000	-	.	gene_id "MSTRG.64289"; transcript_id "MSTRG.64289.22"; exon_number "9";
chr15	StringTie	exon	63375658	63375678	1000	-	.	gene_id "MSTRG.64289"; transcript_id "MSTRG.64289.22"; exon_number "10";
chr15	StringTie	exon	63381636	63383218	1000	-	.	gene_id "MSTRG.64289"; transcript_id "MSTRG.64289.22"; exon_number "11";
chr15	StringTie	exon	63386201	63386217	1000	-	.	gene_id "MSTRG.64289"; transcript_id "MSTRG.64289.22"; exon_number "12";
chr15	StringTie	transcript	63314846	63383219	1000	-	.	gene_id "MSTRG.64289"; transcript_id "MSTRG.64289.23";
chr15	StringTie	exon	63314846	63314926	1000	-	.	gene_id "MSTRG.64289"; transcript_id "MSTRG.64289.23"; exon_number "1";
chr15	StringTie	exon	63322416	63326357	1000	-	.	gene_id "MSTRG.64289"; transcript_id "MSTRG.64289.23"; exon_number "2";
chr15	StringTie	exon	63327149	63327233	1000	-	.	gene_id "MSTRG.64289"; transcript_id "MSTRG.64289.23"; exon_number "3";
chr15	StringTie	exon	63328098	63328130	1000	-	.	gene_id "MSTRG.64289"; transcript_id "MSTRG.64289.23"; exon_number "4";
chr15	StringTie	exon	63338819	63338945	1000	-	.	gene_id "MSTRG.64289"; transcript_id "MSTRG.64289.23"; exon_number "5";
chr15	StringTie	exon	63340288	63340445	1000	-	.	gene_id "MSTRG.64289"; transcript_id "MSTRG.64289.23"; exon_number "6";
chr15	StringTie	exon	63340720	63340783	1000	-	.	gene_id "MSTRG.64289"; transcript_id "MSTRG.64289.23"; exon_number "7";
chr15	StringTie	exon	63342002	63342097	1000	-	.	gene_id "MSTRG.64289"; transcript_id "MSTRG.64289.23"; exon_number "8";
chr15	StringTie	exon	63345477	63345619	1000	-	.	gene_id "MSTRG.64289"; transcript_id "MSTRG.64289.23"; exon_number "9";
chr15	StringTie	exon	63346530	63346709	1000	-	.	gene_id "MSTRG.64289"; transcript_id "MSTRG.64289.23"; exon_number "10";
chr15	StringTie	exon	63375658	63375678	1000	-	.	gene_id "MSTRG.64289"; transcript_id "MSTRG.64289.23"; exon_number "11";
chr15	StringTie	exon	63381636	63383219	1000	-	.	gene_id "MSTRG.64289"; transcript_id "MSTRG.64289.23"; exon_number "12";
chr15	StringTie	transcript	63319618	63346716	1000	-	.	gene_id "MSTRG.64289"; transcript_id "MSTRG.64289.24";
chr15	StringTie	exon	63319618	63326357	1000	-	.	gene_id "MSTRG.64289"; transcript_id "MSTRG.64289.24"; exon_number "1";
chr15	StringTie	exon	63327149	63327233	1000	-	.	gene_id "MSTRG.64289"; transcript_id "MSTRG.64289.24"; exon_number "2";
chr15	StringTie	exon	63328098	63328124	1000	-	.	gene_id "MSTRG.64289"; transcript_id "MSTRG.64289.24"; exon_number "3";
chr15	StringTie	exon	63338819	63338945	1000	-	.	gene_id "MSTRG.64289"; transcript_id "MSTRG.64289.24"; exon_number "4";
chr15	StringTie	exon	63340288	63340445	1000	-	.	gene_id "MSTRG.64289"; transcript_id "MSTRG.64289.24"; exon_number "5";
chr15	StringTie	exon	63340720	63340783	1000	-	.	gene_id "MSTRG.64289"; transcript_id "MSTRG.64289.24"; exon_number "6";
chr15	StringTie	exon	63342002	63342097	1000	-	.	gene_id "MSTRG.64289"; transcript_id "MSTRG.64289.24"; exon_number "7";
chr15	StringTie	exon	63345477	63345619	1000	-	.	gene_id "MSTRG.64289"; transcript_id "MSTRG.64289.24"; exon_number "8";
chr15	StringTie	exon	63346530	63346716	1000	-	.	gene_id "MSTRG.64289"; transcript_id "MSTRG.64289.24"; exon_number "9";
chr15	StringTie	transcript	63321100	63361332	1000	-	.	gene_id "MSTRG.64289"; transcript_id "MSTRG.64289.25";
chr15	StringTie	exon	63321100	63323421	1000	-	.	gene_id "MSTRG.64289"; transcript_id "MSTRG.64289.25"; exon_number "1";
chr15	StringTie	exon	63323535	63326357	1000	-	.	gene_id "MSTRG.64289"; transcript_id "MSTRG.64289.25"; exon_number "2";
chr15	StringTie	exon	63327149	63327233	1000	-	.	gene_id "MSTRG.64289"; transcript_id "MSTRG.64289.25"; exon_number "3";
chr15	StringTie	exon	63328098	63328130	1000	-	.	gene_id "MSTRG.64289"; transcript_id "MSTRG.64289.25"; exon_number "4";
chr15	StringTie	exon	63338819	63338945	1000	-	.	gene_id "MSTRG.64289"; transcript_id "MSTRG.64289.25"; exon_number "5";
chr15	StringTie	exon	63340288	63340445	1000	-	.	gene_id "MSTRG.64289"; transcript_id "MSTRG.64289.25"; exon_number "6";
chr15	StringTie	exon	63340720	63340783	1000	-	.	gene_id "MSTRG.64289"; transcript_id "MSTRG.64289.25"; exon_number "7";
chr15	StringTie	exon	63342002	63342097	1000	-	.	gene_id "MSTRG.64289"; transcript_id "MSTRG.64289.25"; exon_number "8";
chr15	StringTie	exon	63345477	63345619	1000	-	.	gene_id "MSTRG.64289"; transcript_id "MSTRG.64289.25"; exon_number "9";
chr15	StringTie	exon	63346530	63346709	1000	-	.	gene_id "MSTRG.64289"; transcript_id "MSTRG.64289.25"; exon_number "10";
chr15	StringTie	exon	63361154	63361332	1000	-	.	gene_id "MSTRG.64289"; transcript_id "MSTRG.64289.25"; exon_number "11";
chr15	StringTie	transcript	63321309	63348365	1000	-	.	gene_id "MSTRG.64289"; transcript_id "MSTRG.64289.26";
chr15	StringTie	exon	63321309	63326357	1000	-	.	gene_id "MSTRG.64289"; transcript_id "MSTRG.64289.26"; exon_number "1";
chr15	StringTie	exon	63327149	63327233	1000	-	.	gene_id "MSTRG.64289"; transcript_id "MSTRG.64289.26"; exon_number "2";
chr15	StringTie	exon	63338819	63338945	1000	-	.	gene_id "MSTRG.64289"; transcript_id "MSTRG.64289.26"; exon_number "3";
chr15	StringTie	exon	63340288	63340445	1000	-	.	gene_id "MSTRG.64289"; transcript_id "MSTRG.64289.26"; exon_number "4";
chr15	StringTie	exon	63340720	63340783	1000	-	.	gene_id "MSTRG.64289"; transcript_id "MSTRG.64289.26"; exon_number "5";
chr15	StringTie	exon	63342002	63342097	1000	-	.	gene_id "MSTRG.64289"; transcript_id "MSTRG.64289.26"; exon_number "6";
chr15	StringTie	exon	63345477	63345619	1000	-	.	gene_id "MSTRG.64289"; transcript_id "MSTRG.64289.26"; exon_number "7";
chr15	StringTie	exon	63346530	63346709	1000	-	.	gene_id "MSTRG.64289"; transcript_id "MSTRG.64289.26"; exon_number "8";
chr15	StringTie	exon	63348226	63348365	1000	-	.	gene_id "MSTRG.64289"; transcript_id "MSTRG.64289.26"; exon_number "9";
chr15	StringTie	transcript	63321576	63361199	1000	-	.	gene_id "MSTRG.64289"; transcript_id "MSTRG.64289.28";
chr15	StringTie	exon	63321576	63326357	1000	-	.	gene_id "MSTRG.64289"; transcript_id "MSTRG.64289.28"; exon_number "1";
chr15	StringTie	exon	63327149	63327233	1000	-	.	gene_id "MSTRG.64289"; transcript_id "MSTRG.64289.28"; exon_number "2";
chr15	StringTie	exon	63338819	63338945	1000	-	.	gene_id "MSTRG.64289"; transcript_id "MSTRG.64289.28"; exon_number "3";
chr15	StringTie	exon	63340288	63340445	1000	-	.	gene_id "MSTRG.64289"; transcript_id "MSTRG.64289.28"; exon_number "4";
chr15	StringTie	exon	63340720	63340783	1000	-	.	gene_id "MSTRG.64289"; transcript_id "MSTRG.64289.28"; exon_number "5";
chr15	StringTie	exon	63342002	63342097	1000	-	.	gene_id "MSTRG.64289"; transcript_id "MSTRG.64289.28"; exon_number "6";
chr15	StringTie	exon	63345477	63345619	1000	-	.	gene_id "MSTRG.64289"; transcript_id "MSTRG.64289.28"; exon_number "7";
chr15	StringTie	exon	63346530	63346709	1000	-	.	gene_id "MSTRG.64289"; transcript_id "MSTRG.64289.28"; exon_number "8";
chr15	StringTie	exon	63361154	63361199	1000	-	.	gene_id "MSTRG.64289"; transcript_id "MSTRG.64289.28"; exon_number "9";
chr15	StringTie	transcript	63321593	63359900	1000	-	.	gene_id "MSTRG.64289"; transcript_id "MSTRG.64289.29";
chr15	StringTie	exon	63321593	63326357	1000	-	.	gene_id "MSTRG.64289"; transcript_id "MSTRG.64289.29"; exon_number "1";
chr15	StringTie	exon	63327149	63327233	1000	-	.	gene_id "MSTRG.64289"; transcript_id "MSTRG.64289.29"; exon_number "2";
chr15	StringTie	exon	63338819	63338945	1000	-	.	gene_id "MSTRG.64289"; transcript_id "MSTRG.64289.29"; exon_number "3";
chr15	StringTie	exon	63340288	63340445	1000	-	.	gene_id "MSTRG.64289"; transcript_id "MSTRG.64289.29"; exon_number "4";
chr15	StringTie	exon	63340720	63340783	1000	-	.	gene_id "MSTRG.64289"; transcript_id "MSTRG.64289.29"; exon_number "5";
chr15	StringTie	exon	63342002	63342097	1000	-	.	gene_id "MSTRG.64289"; transcript_id "MSTRG.64289.29"; exon_number "6";
chr15	StringTie	exon	63345477	63345619	1000	-	.	gene_id "MSTRG.64289"; transcript_id "MSTRG.64289.29"; exon_number "7";
chr15	StringTie	exon	63346530	63346709	1000	-	.	gene_id "MSTRG.64289"; transcript_id "MSTRG.64289.29"; exon_number "8";
chr15	StringTie	exon	63359864	63359900	1000	-	.	gene_id "MSTRG.64289"; transcript_id "MSTRG.64289.29"; exon_number "9";
chr15	StringTie	transcript	63312886	63383034	1000	-	.	gene_id "MSTRG.64289"; transcript_id "MSTRG.64289.3";
chr15	StringTie	exon	63312886	63314926	1000	-	.	gene_id "MSTRG.64289"; transcript_id "MSTRG.64289.3"; exon_number "1";
chr15	StringTie	exon	63321517	63326357	1000	-	.	gene_id "MSTRG.64289"; transcript_id "MSTRG.64289.3"; exon_number "2";
chr15	StringTie	exon	63327149	63327233	1000	-	.	gene_id "MSTRG.64289"; transcript_id "MSTRG.64289.3"; exon_number "3";
chr15	StringTie	exon	63328098	63328130	1000	-	.	gene_id "MSTRG.64289"; transcript_id "MSTRG.64289.3"; exon_number "4";
chr15	StringTie	exon	63338819	63338945	1000	-	.	gene_id "MSTRG.64289"; transcript_id "MSTRG.64289.3"; exon_number "5";
chr15	StringTie	exon	63340288	63340445	1000	-	.	gene_id "MSTRG.64289"; transcript_id "MSTRG.64289.3"; exon_number "6";
chr15	StringTie	exon	63340720	63340783	1000	-	.	gene_id "MSTRG.64289"; transcript_id "MSTRG.64289.3"; exon_number "7";
chr15	StringTie	exon	63342002	63342097	1000	-	.	gene_id "MSTRG.64289"; transcript_id "MSTRG.64289.3"; exon_number "8";
chr15	StringTie	exon	63345477	63345619	1000	-	.	gene_id "MSTRG.64289"; transcript_id "MSTRG.64289.3"; exon_number "9";
chr15	StringTie	exon	63346530	63346709	1000	-	.	gene_id "MSTRG.64289"; transcript_id "MSTRG.64289.3"; exon_number "10";
chr15	StringTie	exon	63357805	63357886	1000	-	.	gene_id "MSTRG.64289"; transcript_id "MSTRG.64289.3"; exon_number "11";
chr15	StringTie	exon	63375658	63375678	1000	-	.	gene_id "MSTRG.64289"; transcript_id "MSTRG.64289.3"; exon_number "12";
chr15	StringTie	exon	63381636	63383034	1000	-	.	gene_id "MSTRG.64289"; transcript_id "MSTRG.64289.3"; exon_number "13";
chr15	StringTie	transcript	63323263	63382712	1000	-	.	gene_id "MSTRG.64289"; transcript_id "MSTRG.64289.30";
chr15	StringTie	exon	63323263	63326357	1000	-	.	gene_id "MSTRG.64289"; transcript_id "MSTRG.64289.30"; exon_number "1";
chr15	StringTie	exon	63327149	63327233	1000	-	.	gene_id "MSTRG.64289"; transcript_id "MSTRG.64289.30"; exon_number "2";
chr15	StringTie	exon	63328098	63328130	1000	-	.	gene_id "MSTRG.64289"; transcript_id "MSTRG.64289.30"; exon_number "3";
chr15	StringTie	exon	63338819	63338945	1000	-	.	gene_id "MSTRG.64289"; transcript_id "MSTRG.64289.30"; exon_number "4";
chr15	StringTie	exon	63340288	63340445	1000	-	.	gene_id "MSTRG.64289"; transcript_id "MSTRG.64289.30"; exon_number "5";
chr15	StringTie	exon	63340720	63340783	1000	-	.	gene_id "MSTRG.64289"; transcript_id "MSTRG.64289.30"; exon_number "6";
chr15	StringTie	exon	63342002	63342097	1000	-	.	gene_id "MSTRG.64289"; transcript_id "MSTRG.64289.30"; exon_number "7";
chr15	StringTie	exon	63345477	63345619	1000	-	.	gene_id "MSTRG.64289"; transcript_id "MSTRG.64289.30"; exon_number "8";
chr15	StringTie	exon	63346530	63346709	1000	-	.	gene_id "MSTRG.64289"; transcript_id "MSTRG.64289.30"; exon_number "9";
chr15	StringTie	exon	63361158	63361241	1000	-	.	gene_id "MSTRG.64289"; transcript_id "MSTRG.64289.30"; exon_number "10";
chr15	StringTie	exon	63375658	63375678	1000	-	.	gene_id "MSTRG.64289"; transcript_id "MSTRG.64289.30"; exon_number "11";
chr15	StringTie	exon	63381636	63382712	1000	-	.	gene_id "MSTRG.64289"; transcript_id "MSTRG.64289.30"; exon_number "12";
chr15	StringTie	transcript	63323477	63382834	1000	-	.	gene_id "MSTRG.64289"; transcript_id "MSTRG.64289.31";
chr15	StringTie	exon	63323477	63326357	1000	-	.	gene_id "MSTRG.64289"; transcript_id "MSTRG.64289.31"; exon_number "1";
chr15	StringTie	exon	63327149	63327233	1000	-	.	gene_id "MSTRG.64289"; transcript_id "MSTRG.64289.31"; exon_number "2";
chr15	StringTie	exon	63338819	63338945	1000	-	.	gene_id "MSTRG.64289"; transcript_id "MSTRG.64289.31"; exon_number "3";
chr15	StringTie	exon	63340288	63340445	1000	-	.	gene_id "MSTRG.64289"; transcript_id "MSTRG.64289.31"; exon_number "4";
chr15	StringTie	exon	63340720	63340783	1000	-	.	gene_id "MSTRG.64289"; transcript_id "MSTRG.64289.31"; exon_number "5";
chr15	StringTie	exon	63342002	63342097	1000	-	.	gene_id "MSTRG.64289"; transcript_id "MSTRG.64289.31"; exon_number "6";
chr15	StringTie	exon	63345477	63345619	1000	-	.	gene_id "MSTRG.64289"; transcript_id "MSTRG.64289.31"; exon_number "7";
chr15	StringTie	exon	63346530	63346709	1000	-	.	gene_id "MSTRG.64289"; transcript_id "MSTRG.64289.31"; exon_number "8";
chr15	StringTie	exon	63357805	63357886	1000	-	.	gene_id "MSTRG.64289"; transcript_id "MSTRG.64289.31"; exon_number "9";
chr15	StringTie	exon	63375658	63375678	1000	-	.	gene_id "MSTRG.64289"; transcript_id "MSTRG.64289.31"; exon_number "10";
chr15	StringTie	exon	63381636	63382834	1000	-	.	gene_id "MSTRG.64289"; transcript_id "MSTRG.64289.31"; exon_number "11";
chr15	StringTie	transcript	63323522	63346709	1000	-	.	gene_id "MSTRG.64289"; transcript_id "MSTRG.64289.32";
chr15	StringTie	exon	63323522	63326357	1000	-	.	gene_id "MSTRG.64289"; transcript_id "MSTRG.64289.32"; exon_number "1";
chr15	StringTie	exon	63327149	63327233	1000	-	.	gene_id "MSTRG.64289"; transcript_id "MSTRG.64289.32"; exon_number "2";
chr15	StringTie	exon	63338819	63338945	1000	-	.	gene_id "MSTRG.64289"; transcript_id "MSTRG.64289.32"; exon_number "3";
chr15	StringTie	exon	63340288	63340445	1000	-	.	gene_id "MSTRG.64289"; transcript_id "MSTRG.64289.32"; exon_number "4";
chr15	StringTie	exon	63340720	63340783	1000	-	.	gene_id "MSTRG.64289"; transcript_id "MSTRG.64289.32"; exon_number "5";
chr15	StringTie	exon	63342002	63342097	1000	-	.	gene_id "MSTRG.64289"; transcript_id "MSTRG.64289.32"; exon_number "6";
chr15	StringTie	exon	63345477	63345614	1000	-	.	gene_id "MSTRG.64289"; transcript_id "MSTRG.64289.32"; exon_number "7";
chr15	StringTie	exon	63346530	63346709	1000	-	.	gene_id "MSTRG.64289"; transcript_id "MSTRG.64289.32"; exon_number "8";
chr15	StringTie	transcript	63323524	63348365	1000	-	.	gene_id "MSTRG.64289"; transcript_id "MSTRG.64289.33";
chr15	StringTie	exon	63323524	63326357	1000	-	.	gene_id "MSTRG.64289"; transcript_id "MSTRG.64289.33"; exon_number "1";
chr15	StringTie	exon	63327149	63327233	1000	-	.	gene_id "MSTRG.64289"; transcript_id "MSTRG.64289.33"; exon_number "2";
chr15	StringTie	exon	63328098	63328130	1000	-	.	gene_id "MSTRG.64289"; transcript_id "MSTRG.64289.33"; exon_number "3";
chr15	StringTie	exon	63338819	63338945	1000	-	.	gene_id "MSTRG.64289"; transcript_id "MSTRG.64289.33"; exon_number "4";
chr15	StringTie	exon	63340288	63340445	1000	-	.	gene_id "MSTRG.64289"; transcript_id "MSTRG.64289.33"; exon_number "5";
chr15	StringTie	exon	63340720	63340783	1000	-	.	gene_id "MSTRG.64289"; transcript_id "MSTRG.64289.33"; exon_number "6";
chr15	StringTie	exon	63342002	63342097	1000	-	.	gene_id "MSTRG.64289"; transcript_id "MSTRG.64289.33"; exon_number "7";
chr15	StringTie	exon	63345477	63345619	1000	-	.	gene_id "MSTRG.64289"; transcript_id "MSTRG.64289.33"; exon_number "8";
chr15	StringTie	exon	63346530	63346709	1000	-	.	gene_id "MSTRG.64289"; transcript_id "MSTRG.64289.33"; exon_number "9";
chr15	StringTie	exon	63348226	63348365	1000	-	.	gene_id "MSTRG.64289"; transcript_id "MSTRG.64289.33"; exon_number "10";
chr15	StringTie	transcript	63323528	63382284	1000	-	.	gene_id "MSTRG.64289"; transcript_id "MSTRG.64289.34";
chr15	StringTie	exon	63323528	63326357	1000	-	.	gene_id "MSTRG.64289"; transcript_id "MSTRG.64289.34"; exon_number "1";
chr15	StringTie	exon	63327149	63327233	1000	-	.	gene_id "MSTRG.64289"; transcript_id "MSTRG.64289.34"; exon_number "2";
chr15	StringTie	exon	63328098	63328130	1000	-	.	gene_id "MSTRG.64289"; transcript_id "MSTRG.64289.34"; exon_number "3";
chr15	StringTie	exon	63338819	63338945	1000	-	.	gene_id "MSTRG.64289"; transcript_id "MSTRG.64289.34"; exon_number "4";
chr15	StringTie	exon	63340288	63340445	1000	-	.	gene_id "MSTRG.64289"; transcript_id "MSTRG.64289.34"; exon_number "5";
chr15	StringTie	exon	63340720	63340783	1000	-	.	gene_id "MSTRG.64289"; transcript_id "MSTRG.64289.34"; exon_number "6";
chr15	StringTie	exon	63342002	63342097	1000	-	.	gene_id "MSTRG.64289"; transcript_id "MSTRG.64289.34"; exon_number "7";
chr15	StringTie	exon	63345477	63345614	1000	-	.	gene_id "MSTRG.64289"; transcript_id "MSTRG.64289.34"; exon_number "8";
chr15	StringTie	exon	63346530	63346709	1000	-	.	gene_id "MSTRG.64289"; transcript_id "MSTRG.64289.34"; exon_number "9";
chr15	StringTie	exon	63361154	63361241	1000	-	.	gene_id "MSTRG.64289"; transcript_id "MSTRG.64289.34"; exon_number "10";
chr15	StringTie	exon	63375658	63375678	1000	-	.	gene_id "MSTRG.64289"; transcript_id "MSTRG.64289.34"; exon_number "11";
chr15	StringTie	exon	63381636	63382284	1000	-	.	gene_id "MSTRG.64289"; transcript_id "MSTRG.64289.34"; exon_number "12";
chr15	StringTie	transcript	63323529	63346802	1000	-	.	gene_id "MSTRG.64289"; transcript_id "MSTRG.64289.35";
chr15	StringTie	exon	63323529	63326357	1000	-	.	gene_id "MSTRG.64289"; transcript_id "MSTRG.64289.35"; exon_number "1";
chr15	StringTie	exon	63327149	63338945	1000	-	.	gene_id "MSTRG.64289"; transcript_id "MSTRG.64289.35"; exon_number "2";
chr15	StringTie	exon	63340288	63340445	1000	-	.	gene_id "MSTRG.64289"; transcript_id "MSTRG.64289.35"; exon_number "3";
chr15	StringTie	exon	63340720	63340783	1000	-	.	gene_id "MSTRG.64289"; transcript_id "MSTRG.64289.35"; exon_number "4";
chr15	StringTie	exon	63342002	63342097	1000	-	.	gene_id "MSTRG.64289"; transcript_id "MSTRG.64289.35"; exon_number "5";
chr15	StringTie	exon	63345477	63345666	1000	-	.	gene_id "MSTRG.64289"; transcript_id "MSTRG.64289.35"; exon_number "6";
chr15	StringTie	exon	63346530	63346802	1000	-	.	gene_id "MSTRG.64289"; transcript_id "MSTRG.64289.35"; exon_number "7";
chr15	StringTie	transcript	63323532	63346710	1000	-	.	gene_id "MSTRG.64289"; transcript_id "MSTRG.64289.36";
chr15	StringTie	exon	63323532	63326346	1000	-	.	gene_id "MSTRG.64289"; transcript_id "MSTRG.64289.36"; exon_number "1";
chr15	StringTie	exon	63327149	63327233	1000	-	.	gene_id "MSTRG.64289"; transcript_id "MSTRG.64289.36"; exon_number "2";
chr15	StringTie	exon	63328098	63328130	1000	-	.	gene_id "MSTRG.64289"; transcript_id "MSTRG.64289.36"; exon_number "3";
chr15	StringTie	exon	63338819	63338945	1000	-	.	gene_id "MSTRG.64289"; transcript_id "MSTRG.64289.36"; exon_number "4";
chr15	StringTie	exon	63340288	63340445	1000	-	.	gene_id "MSTRG.64289"; transcript_id "MSTRG.64289.36"; exon_number "5";
chr15	StringTie	exon	63340720	63340783	1000	-	.	gene_id "MSTRG.64289"; transcript_id "MSTRG.64289.36"; exon_number "6";
chr15	StringTie	exon	63342002	63342097	1000	-	.	gene_id "MSTRG.64289"; transcript_id "MSTRG.64289.36"; exon_number "7";
chr15	StringTie	exon	63345477	63345619	1000	-	.	gene_id "MSTRG.64289"; transcript_id "MSTRG.64289.36"; exon_number "8";
chr15	StringTie	exon	63346530	63346710	1000	-	.	gene_id "MSTRG.64289"; transcript_id "MSTRG.64289.36"; exon_number "9";
chr15	StringTie	transcript	63323535	63360440	1000	-	.	gene_id "MSTRG.64289"; transcript_id "MSTRG.64289.37";
chr15	StringTie	exon	63323535	63326357	1000	-	.	gene_id "MSTRG.64289"; transcript_id "MSTRG.64289.37"; exon_number "1";
chr15	StringTie	exon	63327149	63327233	1000	-	.	gene_id "MSTRG.64289"; transcript_id "MSTRG.64289.37"; exon_number "2";
chr15	StringTie	exon	63328098	63328130	1000	-	.	gene_id "MSTRG.64289"; transcript_id "MSTRG.64289.37"; exon_number "3";
chr15	StringTie	exon	63338819	63338945	1000	-	.	gene_id "MSTRG.64289"; transcript_id "MSTRG.64289.37"; exon_number "4";
chr15	StringTie	exon	63340288	63340445	1000	-	.	gene_id "MSTRG.64289"; transcript_id "MSTRG.64289.37"; exon_number "5";
chr15	StringTie	exon	63340720	63340783	1000	-	.	gene_id "MSTRG.64289"; transcript_id "MSTRG.64289.37"; exon_number "6";
chr15	StringTie	exon	63342002	63342097	1000	-	.	gene_id "MSTRG.64289"; transcript_id "MSTRG.64289.37"; exon_number "7";
chr15	StringTie	exon	63345477	63345619	1000	-	.	gene_id "MSTRG.64289"; transcript_id "MSTRG.64289.37"; exon_number "8";
chr15	StringTie	exon	63346530	63346709	1000	-	.	gene_id "MSTRG.64289"; transcript_id "MSTRG.64289.37"; exon_number "9";
chr15	StringTie	exon	63360160	63360440	1000	-	.	gene_id "MSTRG.64289"; transcript_id "MSTRG.64289.37"; exon_number "10";
chr15	StringTie	transcript	63312886	63400806	1000	-	.	gene_id "MSTRG.64289"; transcript_id "MSTRG.64289.4";
chr15	StringTie	exon	63312886	63326357	1000	-	.	gene_id "MSTRG.64289"; transcript_id "MSTRG.64289.4"; exon_number "1";
chr15	StringTie	exon	63327149	63327233	1000	-	.	gene_id "MSTRG.64289"; transcript_id "MSTRG.64289.4"; exon_number "2";
chr15	StringTie	exon	63328098	63328130	1000	-	.	gene_id "MSTRG.64289"; transcript_id "MSTRG.64289.4"; exon_number "3";
chr15	StringTie	exon	63338819	63338945	1000	-	.	gene_id "MSTRG.64289"; transcript_id "MSTRG.64289.4"; exon_number "4";
chr15	StringTie	exon	63340288	63340445	1000	-	.	gene_id "MSTRG.64289"; transcript_id "MSTRG.64289.4"; exon_number "5";
chr15	StringTie	exon	63340720	63340783	1000	-	.	gene_id "MSTRG.64289"; transcript_id "MSTRG.64289.4"; exon_number "6";
chr15	StringTie	exon	63342002	63342097	1000	-	.	gene_id "MSTRG.64289"; transcript_id "MSTRG.64289.4"; exon_number "7";
chr15	StringTie	exon	63345477	63345619	1000	-	.	gene_id "MSTRG.64289"; transcript_id "MSTRG.64289.4"; exon_number "8";
chr15	StringTie	exon	63346530	63346709	1000	-	.	gene_id "MSTRG.64289"; transcript_id "MSTRG.64289.4"; exon_number "9";
chr15	StringTie	exon	63357805	63357996	1000	-	.	gene_id "MSTRG.64289"; transcript_id "MSTRG.64289.4"; exon_number "10";
chr15	StringTie	exon	63375658	63375678	1000	-	.	gene_id "MSTRG.64289"; transcript_id "MSTRG.64289.4"; exon_number "11";
chr15	StringTie	exon	63381636	63383218	1000	-	.	gene_id "MSTRG.64289"; transcript_id "MSTRG.64289.4"; exon_number "12";
chr15	StringTie	exon	63391511	63391581	1000	-	.	gene_id "MSTRG.64289"; transcript_id "MSTRG.64289.4"; exon_number "13";
chr15	StringTie	exon	63393488	63393563	1000	-	.	gene_id "MSTRG.64289"; transcript_id "MSTRG.64289.4"; exon_number "14";
chr15	StringTie	exon	63400625	63400806	1000	-	.	gene_id "MSTRG.64289"; transcript_id "MSTRG.64289.4"; exon_number "15";
chr15	StringTie	transcript	63367065	63382428	1000	-	.	gene_id "MSTRG.64289"; transcript_id "MSTRG.64289.42";
chr15	StringTie	exon	63367065	63367301	1000	-	.	gene_id "MSTRG.64289"; transcript_id "MSTRG.64289.42"; exon_number "1";
chr15	StringTie	exon	63375658	63375678	1000	-	.	gene_id "MSTRG.64289"; transcript_id "MSTRG.64289.42"; exon_number "2";
chr15	StringTie	exon	63381636	63382428	1000	-	.	gene_id "MSTRG.64289"; transcript_id "MSTRG.64289.42"; exon_number "3";
chr15	StringTie	transcript	63312949	63393601	1000	-	.	gene_id "MSTRG.64289"; transcript_id "MSTRG.64289.5";
chr15	StringTie	exon	63312949	63326357	1000	-	.	gene_id "MSTRG.64289"; transcript_id "MSTRG.64289.5"; exon_number "1";
chr15	StringTie	exon	63327149	63327233	1000	-	.	gene_id "MSTRG.64289"; transcript_id "MSTRG.64289.5"; exon_number "2";
chr15	StringTie	exon	63328098	63328130	1000	-	.	gene_id "MSTRG.64289"; transcript_id "MSTRG.64289.5"; exon_number "3";
chr15	StringTie	exon	63338819	63338945	1000	-	.	gene_id "MSTRG.64289"; transcript_id "MSTRG.64289.5"; exon_number "4";
chr15	StringTie	exon	63340288	63340445	1000	-	.	gene_id "MSTRG.64289"; transcript_id "MSTRG.64289.5"; exon_number "5";
chr15	StringTie	exon	63340720	63340783	1000	-	.	gene_id "MSTRG.64289"; transcript_id "MSTRG.64289.5"; exon_number "6";
chr15	StringTie	exon	63342002	63342097	1000	-	.	gene_id "MSTRG.64289"; transcript_id "MSTRG.64289.5"; exon_number "7";
chr15	StringTie	exon	63345477	63345619	1000	-	.	gene_id "MSTRG.64289"; transcript_id "MSTRG.64289.5"; exon_number "8";
chr15	StringTie	exon	63346530	63346709	1000	-	.	gene_id "MSTRG.64289"; transcript_id "MSTRG.64289.5"; exon_number "9";
chr15	StringTie	exon	63359864	63360028	1000	-	.	gene_id "MSTRG.64289"; transcript_id "MSTRG.64289.5"; exon_number "10";
chr15	StringTie	exon	63375658	63375678	1000	-	.	gene_id "MSTRG.64289"; transcript_id "MSTRG.64289.5"; exon_number "11";
chr15	StringTie	exon	63381636	63383218	1000	-	.	gene_id "MSTRG.64289"; transcript_id "MSTRG.64289.5"; exon_number "12";
chr15	StringTie	exon	63393488	63393601	1000	-	.	gene_id "MSTRG.64289"; transcript_id "MSTRG.64289.5"; exon_number "13";
chr15	StringTie	transcript	63313050	63391550	1000	-	.	gene_id "MSTRG.64289"; transcript_id "MSTRG.64289.6";
chr15	StringTie	exon	63313050	63314926	1000	-	.	gene_id "MSTRG.64289"; transcript_id "MSTRG.64289.6"; exon_number "1";
chr15	StringTie	exon	63321517	63326357	1000	-	.	gene_id "MSTRG.64289"; transcript_id "MSTRG.64289.6"; exon_number "2";
chr15	StringTie	exon	63327149	63327233	1000	-	.	gene_id "MSTRG.64289"; transcript_id "MSTRG.64289.6"; exon_number "3";
chr15	StringTie	exon	63338819	63338945	1000	-	.	gene_id "MSTRG.64289"; transcript_id "MSTRG.64289.6"; exon_number "4";
chr15	StringTie	exon	63340288	63340445	1000	-	.	gene_id "MSTRG.64289"; transcript_id "MSTRG.64289.6"; exon_number "5";
chr15	StringTie	exon	63340720	63340783	1000	-	.	gene_id "MSTRG.64289"; transcript_id "MSTRG.64289.6"; exon_number "6";
chr15	StringTie	exon	63342002	63342097	1000	-	.	gene_id "MSTRG.64289"; transcript_id "MSTRG.64289.6"; exon_number "7";
chr15	StringTie	exon	63345477	63345619	1000	-	.	gene_id "MSTRG.64289"; transcript_id "MSTRG.64289.6"; exon_number "8";
chr15	StringTie	exon	63346530	63346709	1000	-	.	gene_id "MSTRG.64289"; transcript_id "MSTRG.64289.6"; exon_number "9";
chr15	StringTie	exon	63375658	63375678	1000	-	.	gene_id "MSTRG.64289"; transcript_id "MSTRG.64289.6"; exon_number "10";
chr15	StringTie	exon	63381636	63383218	1000	-	.	gene_id "MSTRG.64289"; transcript_id "MSTRG.64289.6"; exon_number "11";
chr15	StringTie	exon	63391511	63391550	1000	-	.	gene_id "MSTRG.64289"; transcript_id "MSTRG.64289.6"; exon_number "12";
chr15	StringTie	transcript	63313094	63352349	1000	-	.	gene_id "MSTRG.64289"; transcript_id "MSTRG.64289.7";
chr15	StringTie	exon	63313094	63314926	1000	-	.	gene_id "MSTRG.64289"; transcript_id "MSTRG.64289.7"; exon_number "1";
chr15	StringTie	exon	63321517	63326357	1000	-	.	gene_id "MSTRG.64289"; transcript_id "MSTRG.64289.7"; exon_number "2";
chr15	StringTie	exon	63327149	63327233	1000	-	.	gene_id "MSTRG.64289"; transcript_id "MSTRG.64289.7"; exon_number "3";
chr15	StringTie	exon	63328098	63328130	1000	-	.	gene_id "MSTRG.64289"; transcript_id "MSTRG.64289.7"; exon_number "4";
chr15	StringTie	exon	63338819	63338945	1000	-	.	gene_id "MSTRG.64289"; transcript_id "MSTRG.64289.7"; exon_number "5";
chr15	StringTie	exon	63340288	63340445	1000	-	.	gene_id "MSTRG.64289"; transcript_id "MSTRG.64289.7"; exon_number "6";
chr15	StringTie	exon	63340720	63340783	1000	-	.	gene_id "MSTRG.64289"; transcript_id "MSTRG.64289.7"; exon_number "7";
chr15	StringTie	exon	63342002	63342097	1000	-	.	gene_id "MSTRG.64289"; transcript_id "MSTRG.64289.7"; exon_number "8";
chr15	StringTie	exon	63345477	63345619	1000	-	.	gene_id "MSTRG.64289"; transcript_id "MSTRG.64289.7"; exon_number "9";
chr15	StringTie	exon	63346530	63346709	1000	-	.	gene_id "MSTRG.64289"; transcript_id "MSTRG.64289.7"; exon_number "10";
chr15	StringTie	exon	63351605	63352349	1000	-	.	gene_id "MSTRG.64289"; transcript_id "MSTRG.64289.7"; exon_number "11";
chr15	StringTie	transcript	63313105	63391791	1000	-	.	gene_id "MSTRG.64289"; transcript_id "MSTRG.64289.8";
chr15	StringTie	exon	63313105	63314926	1000	-	.	gene_id "MSTRG.64289"; transcript_id "MSTRG.64289.8"; exon_number "1";
chr15	StringTie	exon	63321517	63326357	1000	-	.	gene_id "MSTRG.64289"; transcript_id "MSTRG.64289.8"; exon_number "2";
chr15	StringTie	exon	63327149	63327233	1000	-	.	gene_id "MSTRG.64289"; transcript_id "MSTRG.64289.8"; exon_number "3";
chr15	StringTie	exon	63328098	63328130	1000	-	.	gene_id "MSTRG.64289"; transcript_id "MSTRG.64289.8"; exon_number "4";
chr15	StringTie	exon	63338819	63338945	1000	-	.	gene_id "MSTRG.64289"; transcript_id "MSTRG.64289.8"; exon_number "5";
chr15	StringTie	exon	63340288	63340445	1000	-	.	gene_id "MSTRG.64289"; transcript_id "MSTRG.64289.8"; exon_number "6";
chr15	StringTie	exon	63340720	63340783	1000	-	.	gene_id "MSTRG.64289"; transcript_id "MSTRG.64289.8"; exon_number "7";
chr15	StringTie	exon	63342002	63342097	1000	-	.	gene_id "MSTRG.64289"; transcript_id "MSTRG.64289.8"; exon_number "8";
chr15	StringTie	exon	63345477	63345619	1000	-	.	gene_id "MSTRG.64289"; transcript_id "MSTRG.64289.8"; exon_number "9";
chr15	StringTie	exon	63346530	63346709	1000	-	.	gene_id "MSTRG.64289"; transcript_id "MSTRG.64289.8"; exon_number "10";
chr15	StringTie	exon	63361154	63361241	1000	-	.	gene_id "MSTRG.64289"; transcript_id "MSTRG.64289.8"; exon_number "11";
chr15	StringTie	exon	63375658	63375678	1000	-	.	gene_id "MSTRG.64289"; transcript_id "MSTRG.64289.8"; exon_number "12";
chr15	StringTie	exon	63381636	63383218	1000	-	.	gene_id "MSTRG.64289"; transcript_id "MSTRG.64289.8"; exon_number "13";
chr15	StringTie	exon	63391511	63391791	1000	-	.	gene_id "MSTRG.64289"; transcript_id "MSTRG.64289.8"; exon_number "14";
chr15	StringTie	transcript	63313199	63382455	1000	-	.	gene_id "MSTRG.64289"; transcript_id "MSTRG.64289.9";
chr15	StringTie	exon	63313199	63326357	1000	-	.	gene_id "MSTRG.64289"; transcript_id "MSTRG.64289.9"; exon_number "1";
chr15	StringTie	exon	63327149	63327233	1000	-	.	gene_id "MSTRG.64289"; transcript_id "MSTRG.64289.9"; exon_number "2";
chr15	StringTie	exon	63328098	63328130	1000	-	.	gene_id "MSTRG.64289"; transcript_id "MSTRG.64289.9"; exon_number "3";
chr15	StringTie	exon	63338819	63338945	1000	-	.	gene_id "MSTRG.64289"; transcript_id "MSTRG.64289.9"; exon_number "4";
chr15	StringTie	exon	63340288	63340445	1000	-	.	gene_id "MSTRG.64289"; transcript_id "MSTRG.64289.9"; exon_number "5";
chr15	StringTie	exon	63340720	63340783	1000	-	.	gene_id "MSTRG.64289"; transcript_id "MSTRG.64289.9"; exon_number "6";
chr15	StringTie	exon	63342002	63342097	1000	-	.	gene_id "MSTRG.64289"; transcript_id "MSTRG.64289.9"; exon_number "7";
chr15	StringTie	exon	63345477	63345619	1000	-	.	gene_id "MSTRG.64289"; transcript_id "MSTRG.64289.9"; exon_number "8";
chr15	StringTie	exon	63346530	63346709	1000	-	.	gene_id "MSTRG.64289"; transcript_id "MSTRG.64289.9"; exon_number "9";
chr15	StringTie	exon	63361154	63361241	1000	-	.	gene_id "MSTRG.64289"; transcript_id "MSTRG.64289.9"; exon_number "10";
chr15	StringTie	exon	63375658	63375678	1000	-	.	gene_id "MSTRG.64289"; transcript_id "MSTRG.64289.9"; exon_number "11";
chr15	StringTie	exon	63381636	63382455	1000	-	.	gene_id "MSTRG.64289"; transcript_id "MSTRG.64289.9"; exon_number "12";
chr1	StringTie	transcript	90038375	90038874	1000	.	.	gene_id "MSTRG.6429"; transcript_id "MSTRG.6429.1";
chr1	StringTie	exon	90038375	90038874	1000	.	.	gene_id "MSTRG.6429"; transcript_id "MSTRG.6429.1"; exon_number "1";
chr15	StringTie	transcript	63341722	63344476	1000	+	.	gene_id "MSTRG.64290"; transcript_id "MSTRG.64290.1";
chr15	StringTie	exon	63341722	63341921	1000	+	.	gene_id "MSTRG.64290"; transcript_id "MSTRG.64290.1"; exon_number "1";
chr15	StringTie	exon	63344138	63344476	1000	+	.	gene_id "MSTRG.64290"; transcript_id "MSTRG.64290.1"; exon_number "2";
chr15	StringTie	transcript	63390136	63432177	1000	+	.	gene_id "MSTRG.64291"; transcript_id "ENST00000559379"; gene_name "RP11-321G12.1"; ref_gene_id "ENSG00000259459";
chr15	StringTie	exon	63390136	63390261	1000	+	.	gene_id "MSTRG.64291"; transcript_id "ENST00000559379"; exon_number "1"; gene_name "RP11-321G12.1"; ref_gene_id "ENSG00000259459";
chr15	StringTie	exon	63394851	63394911	1000	+	.	gene_id "MSTRG.64291"; transcript_id "ENST00000559379"; exon_number "2"; gene_name "RP11-321G12.1"; ref_gene_id "ENSG00000259459";
chr15	StringTie	exon	63395601	63395681	1000	+	.	gene_id "MSTRG.64291"; transcript_id "ENST00000559379"; exon_number "3"; gene_name "RP11-321G12.1"; ref_gene_id "ENSG00000259459";
chr15	StringTie	exon	63398387	63398467	1000	+	.	gene_id "MSTRG.64291"; transcript_id "ENST00000559379"; exon_number "4"; gene_name "RP11-321G12.1"; ref_gene_id "ENSG00000259459";
chr15	StringTie	exon	63431057	63431342	1000	+	.	gene_id "MSTRG.64291"; transcript_id "ENST00000559379"; exon_number "5"; gene_name "RP11-321G12.1"; ref_gene_id "ENSG00000259459";
chr15	StringTie	exon	63432152	63432177	1000	+	.	gene_id "MSTRG.64291"; transcript_id "ENST00000559379"; exon_number "6"; gene_name "RP11-321G12.1"; ref_gene_id "ENSG00000259459";
chr15	StringTie	transcript	63390230	63438320	1000	+	.	gene_id "MSTRG.64291"; transcript_id "ENST00000559821"; gene_name "RP11-321G12.1"; ref_gene_id "ENSG00000259459";
chr15	StringTie	exon	63390230	63390261	1000	+	.	gene_id "MSTRG.64291"; transcript_id "ENST00000559821"; exon_number "1"; gene_name "RP11-321G12.1"; ref_gene_id "ENSG00000259459";
chr15	StringTie	exon	63394851	63394911	1000	+	.	gene_id "MSTRG.64291"; transcript_id "ENST00000559821"; exon_number "2"; gene_name "RP11-321G12.1"; ref_gene_id "ENSG00000259459";
chr15	StringTie	exon	63395601	63395681	1000	+	.	gene_id "MSTRG.64291"; transcript_id "ENST00000559821"; exon_number "3"; gene_name "RP11-321G12.1"; ref_gene_id "ENSG00000259459";
chr15	StringTie	exon	63398387	63398467	1000	+	.	gene_id "MSTRG.64291"; transcript_id "ENST00000559821"; exon_number "4"; gene_name "RP11-321G12.1"; ref_gene_id "ENSG00000259459";
chr15	StringTie	exon	63431205	63431342	1000	+	.	gene_id "MSTRG.64291"; transcript_id "ENST00000559821"; exon_number "5"; gene_name "RP11-321G12.1"; ref_gene_id "ENSG00000259459";
chr15	StringTie	exon	63432152	63432388	1000	+	.	gene_id "MSTRG.64291"; transcript_id "ENST00000559821"; exon_number "6"; gene_name "RP11-321G12.1"; ref_gene_id "ENSG00000259459";
chr15	StringTie	exon	63436963	63438320	1000	+	.	gene_id "MSTRG.64291"; transcript_id "ENST00000559821"; exon_number "7"; gene_name "RP11-321G12.1"; ref_gene_id "ENSG00000259459";
chr15	StringTie	transcript	63381934	63438397	1000	+	.	gene_id "MSTRG.64291"; transcript_id "MSTRG.64291.1";
chr15	StringTie	exon	63381934	63381974	1000	+	.	gene_id "MSTRG.64291"; transcript_id "MSTRG.64291.1"; exon_number "1";
chr15	StringTie	exon	63383663	63383857	1000	+	.	gene_id "MSTRG.64291"; transcript_id "MSTRG.64291.1"; exon_number "2";
chr15	StringTie	exon	63389998	63390261	1000	+	.	gene_id "MSTRG.64291"; transcript_id "MSTRG.64291.1"; exon_number "3";
chr15	StringTie	exon	63394851	63394911	1000	+	.	gene_id "MSTRG.64291"; transcript_id "MSTRG.64291.1"; exon_number "4";
chr15	StringTie	exon	63395601	63395681	1000	+	.	gene_id "MSTRG.64291"; transcript_id "MSTRG.64291.1"; exon_number "5";
chr15	StringTie	exon	63398387	63398467	1000	+	.	gene_id "MSTRG.64291"; transcript_id "MSTRG.64291.1"; exon_number "6";
chr15	StringTie	exon	63431057	63431342	1000	+	.	gene_id "MSTRG.64291"; transcript_id "MSTRG.64291.1"; exon_number "7";
chr15	StringTie	exon	63432152	63432388	1000	+	.	gene_id "MSTRG.64291"; transcript_id "MSTRG.64291.1"; exon_number "8";
chr15	StringTie	exon	63436963	63438397	1000	+	.	gene_id "MSTRG.64291"; transcript_id "MSTRG.64291.1"; exon_number "9";
chr15	StringTie	transcript	63390139	63401282	1000	+	.	gene_id "MSTRG.64291"; transcript_id "MSTRG.64291.11";
chr15	StringTie	exon	63390139	63390261	1000	+	.	gene_id "MSTRG.64291"; transcript_id "MSTRG.64291.11"; exon_number "1";
chr15	StringTie	exon	63394851	63394911	1000	+	.	gene_id "MSTRG.64291"; transcript_id "MSTRG.64291.11"; exon_number "2";
chr15	StringTie	exon	63395601	63395681	1000	+	.	gene_id "MSTRG.64291"; transcript_id "MSTRG.64291.11"; exon_number "3";
chr15	StringTie	exon	63398387	63398467	1000	+	.	gene_id "MSTRG.64291"; transcript_id "MSTRG.64291.11"; exon_number "4";
chr15	StringTie	exon	63400980	63401282	1000	+	.	gene_id "MSTRG.64291"; transcript_id "MSTRG.64291.11"; exon_number "5";
chr15	StringTie	transcript	63390140	63398467	1000	+	.	gene_id "MSTRG.64291"; transcript_id "MSTRG.64291.12";
chr15	StringTie	exon	63390140	63390261	1000	+	.	gene_id "MSTRG.64291"; transcript_id "MSTRG.64291.12"; exon_number "1";
chr15	StringTie	exon	63394851	63394911	1000	+	.	gene_id "MSTRG.64291"; transcript_id "MSTRG.64291.12"; exon_number "2";
chr15	StringTie	exon	63395605	63395681	1000	+	.	gene_id "MSTRG.64291"; transcript_id "MSTRG.64291.12"; exon_number "3";
chr15	StringTie	exon	63398387	63398467	1000	+	.	gene_id "MSTRG.64291"; transcript_id "MSTRG.64291.12"; exon_number "4";
chr15	StringTie	transcript	63422629	63438379	1000	+	.	gene_id "MSTRG.64291"; transcript_id "MSTRG.64291.14";
chr15	StringTie	exon	63422629	63422899	1000	+	.	gene_id "MSTRG.64291"; transcript_id "MSTRG.64291.14"; exon_number "1";
chr15	StringTie	exon	63430435	63430536	1000	+	.	gene_id "MSTRG.64291"; transcript_id "MSTRG.64291.14"; exon_number "2";
chr15	StringTie	exon	63431057	63431342	1000	+	.	gene_id "MSTRG.64291"; transcript_id "MSTRG.64291.14"; exon_number "3";
chr15	StringTie	exon	63432152	63432388	1000	+	.	gene_id "MSTRG.64291"; transcript_id "MSTRG.64291.14"; exon_number "4";
chr15	StringTie	exon	63436960	63438379	1000	+	.	gene_id "MSTRG.64291"; transcript_id "MSTRG.64291.14"; exon_number "5";
chr15	StringTie	transcript	63423675	63438415	1000	+	.	gene_id "MSTRG.64291"; transcript_id "MSTRG.64291.15";
chr15	StringTie	exon	63423675	63430536	1000	+	.	gene_id "MSTRG.64291"; transcript_id "MSTRG.64291.15"; exon_number "1";
chr15	StringTie	exon	63431057	63431342	1000	+	.	gene_id "MSTRG.64291"; transcript_id "MSTRG.64291.15"; exon_number "2";
chr15	StringTie	exon	63432152	63432388	1000	+	.	gene_id "MSTRG.64291"; transcript_id "MSTRG.64291.15"; exon_number "3";
chr15	StringTie	exon	63436963	63438415	1000	+	.	gene_id "MSTRG.64291"; transcript_id "MSTRG.64291.15"; exon_number "4";
chr15	StringTie	transcript	63423675	63438415	1000	+	.	gene_id "MSTRG.64291"; transcript_id "MSTRG.64291.16";
chr15	StringTie	exon	63423675	63431342	1000	+	.	gene_id "MSTRG.64291"; transcript_id "MSTRG.64291.16"; exon_number "1";
chr15	StringTie	exon	63431659	63431799	1000	+	.	gene_id "MSTRG.64291"; transcript_id "MSTRG.64291.16"; exon_number "2";
chr15	StringTie	exon	63432152	63432388	1000	+	.	gene_id "MSTRG.64291"; transcript_id "MSTRG.64291.16"; exon_number "3";
chr15	StringTie	exon	63436960	63438415	1000	+	.	gene_id "MSTRG.64291"; transcript_id "MSTRG.64291.16"; exon_number "4";
chr15	StringTie	transcript	63423820	63438469	1000	+	.	gene_id "MSTRG.64291"; transcript_id "MSTRG.64291.17";
chr15	StringTie	exon	63423820	63426892	1000	+	.	gene_id "MSTRG.64291"; transcript_id "MSTRG.64291.17"; exon_number "1";
chr15	StringTie	exon	63430435	63430536	1000	+	.	gene_id "MSTRG.64291"; transcript_id "MSTRG.64291.17"; exon_number "2";
chr15	StringTie	exon	63431057	63431342	1000	+	.	gene_id "MSTRG.64291"; transcript_id "MSTRG.64291.17"; exon_number "3";
chr15	StringTie	exon	63432152	63432388	1000	+	.	gene_id "MSTRG.64291"; transcript_id "MSTRG.64291.17"; exon_number "4";
chr15	StringTie	exon	63436963	63438469	1000	+	.	gene_id "MSTRG.64291"; transcript_id "MSTRG.64291.17"; exon_number "5";
chr15	StringTie	transcript	63424348	63438332	1000	+	.	gene_id "MSTRG.64291"; transcript_id "MSTRG.64291.18";
chr15	StringTie	exon	63424348	63430536	1000	+	.	gene_id "MSTRG.64291"; transcript_id "MSTRG.64291.18"; exon_number "1";
chr15	StringTie	exon	63431029	63431342	1000	+	.	gene_id "MSTRG.64291"; transcript_id "MSTRG.64291.18"; exon_number "2";
chr15	StringTie	exon	63432152	63432388	1000	+	.	gene_id "MSTRG.64291"; transcript_id "MSTRG.64291.18"; exon_number "3";
chr15	StringTie	exon	63436960	63438332	1000	+	.	gene_id "MSTRG.64291"; transcript_id "MSTRG.64291.18"; exon_number "4";
chr15	StringTie	transcript	63424453	63438389	1000	+	.	gene_id "MSTRG.64291"; transcript_id "MSTRG.64291.19";
chr15	StringTie	exon	63424453	63430536	1000	+	.	gene_id "MSTRG.64291"; transcript_id "MSTRG.64291.19"; exon_number "1";
chr15	StringTie	exon	63431205	63431342	1000	+	.	gene_id "MSTRG.64291"; transcript_id "MSTRG.64291.19"; exon_number "2";
chr15	StringTie	exon	63431659	63431799	1000	+	.	gene_id "MSTRG.64291"; transcript_id "MSTRG.64291.19"; exon_number "3";
chr15	StringTie	exon	63432152	63432388	1000	+	.	gene_id "MSTRG.64291"; transcript_id "MSTRG.64291.19"; exon_number "4";
chr15	StringTie	exon	63436963	63438389	1000	+	.	gene_id "MSTRG.64291"; transcript_id "MSTRG.64291.19"; exon_number "5";
chr15	StringTie	transcript	63383650	63445631	1000	+	.	gene_id "MSTRG.64291"; transcript_id "MSTRG.64291.2";
chr15	StringTie	exon	63383650	63383857	1000	+	.	gene_id "MSTRG.64291"; transcript_id "MSTRG.64291.2"; exon_number "1";
chr15	StringTie	exon	63390165	63390261	1000	+	.	gene_id "MSTRG.64291"; transcript_id "MSTRG.64291.2"; exon_number "2";
chr15	StringTie	exon	63394851	63394911	1000	+	.	gene_id "MSTRG.64291"; transcript_id "MSTRG.64291.2"; exon_number "3";
chr15	StringTie	exon	63395601	63395681	1000	+	.	gene_id "MSTRG.64291"; transcript_id "MSTRG.64291.2"; exon_number "4";
chr15	StringTie	exon	63398387	63398467	1000	+	.	gene_id "MSTRG.64291"; transcript_id "MSTRG.64291.2"; exon_number "5";
chr15	StringTie	exon	63431205	63431342	1000	+	.	gene_id "MSTRG.64291"; transcript_id "MSTRG.64291.2"; exon_number "6";
chr15	StringTie	exon	63432152	63432388	1000	+	.	gene_id "MSTRG.64291"; transcript_id "MSTRG.64291.2"; exon_number "7";
chr15	StringTie	exon	63436963	63445631	1000	+	.	gene_id "MSTRG.64291"; transcript_id "MSTRG.64291.2"; exon_number "8";
chr15	StringTie	transcript	63425032	63438405	1000	+	.	gene_id "MSTRG.64291"; transcript_id "MSTRG.64291.20";
chr15	StringTie	exon	63425032	63430536	1000	+	.	gene_id "MSTRG.64291"; transcript_id "MSTRG.64291.20"; exon_number "1";
chr15	StringTie	exon	63431205	63431342	1000	+	.	gene_id "MSTRG.64291"; transcript_id "MSTRG.64291.20"; exon_number "2";
chr15	StringTie	exon	63431659	63431799	1000	+	.	gene_id "MSTRG.64291"; transcript_id "MSTRG.64291.20"; exon_number "3";
chr15	StringTie	exon	63432152	63432388	1000	+	.	gene_id "MSTRG.64291"; transcript_id "MSTRG.64291.20"; exon_number "4";
chr15	StringTie	exon	63436960	63438405	1000	+	.	gene_id "MSTRG.64291"; transcript_id "MSTRG.64291.20"; exon_number "5";
chr15	StringTie	transcript	63425036	63438380	1000	+	.	gene_id "MSTRG.64291"; transcript_id "MSTRG.64291.21";
chr15	StringTie	exon	63425036	63430536	1000	+	.	gene_id "MSTRG.64291"; transcript_id "MSTRG.64291.21"; exon_number "1";
chr15	StringTie	exon	63431057	63431342	1000	+	.	gene_id "MSTRG.64291"; transcript_id "MSTRG.64291.21"; exon_number "2";
chr15	StringTie	exon	63431659	63431799	1000	+	.	gene_id "MSTRG.64291"; transcript_id "MSTRG.64291.21"; exon_number "3";
chr15	StringTie	exon	63432152	63432388	1000	+	.	gene_id "MSTRG.64291"; transcript_id "MSTRG.64291.21"; exon_number "4";
chr15	StringTie	exon	63436963	63438380	1000	+	.	gene_id "MSTRG.64291"; transcript_id "MSTRG.64291.21"; exon_number "5";
chr15	StringTie	transcript	63425086	63438333	1000	+	.	gene_id "MSTRG.64291"; transcript_id "MSTRG.64291.22";
chr15	StringTie	exon	63425086	63430536	1000	+	.	gene_id "MSTRG.64291"; transcript_id "MSTRG.64291.22"; exon_number "1";
chr15	StringTie	exon	63431205	63431342	1000	+	.	gene_id "MSTRG.64291"; transcript_id "MSTRG.64291.22"; exon_number "2";
chr15	StringTie	exon	63432152	63432388	1000	+	.	gene_id "MSTRG.64291"; transcript_id "MSTRG.64291.22"; exon_number "3";
chr15	StringTie	exon	63436960	63438333	1000	+	.	gene_id "MSTRG.64291"; transcript_id "MSTRG.64291.22"; exon_number "4";
chr15	StringTie	transcript	63425778	63438333	1000	+	.	gene_id "MSTRG.64291"; transcript_id "MSTRG.64291.23";
chr15	StringTie	exon	63425778	63430536	1000	+	.	gene_id "MSTRG.64291"; transcript_id "MSTRG.64291.23"; exon_number "1";
chr15	StringTie	exon	63431205	63431342	1000	+	.	gene_id "MSTRG.64291"; transcript_id "MSTRG.64291.23"; exon_number "2";
chr15	StringTie	exon	63432152	63432388	1000	+	.	gene_id "MSTRG.64291"; transcript_id "MSTRG.64291.23"; exon_number "3";
chr15	StringTie	exon	63436963	63438333	1000	+	.	gene_id "MSTRG.64291"; transcript_id "MSTRG.64291.23"; exon_number "4";
chr15	StringTie	transcript	63426280	63438332	1000	+	.	gene_id "MSTRG.64291"; transcript_id "MSTRG.64291.24";
chr15	StringTie	exon	63426280	63430536	1000	+	.	gene_id "MSTRG.64291"; transcript_id "MSTRG.64291.24"; exon_number "1";
chr15	StringTie	exon	63431057	63431342	1000	+	.	gene_id "MSTRG.64291"; transcript_id "MSTRG.64291.24"; exon_number "2";
chr15	StringTie	exon	63431659	63431799	1000	+	.	gene_id "MSTRG.64291"; transcript_id "MSTRG.64291.24"; exon_number "3";
chr15	StringTie	exon	63432152	63432388	1000	+	.	gene_id "MSTRG.64291"; transcript_id "MSTRG.64291.24"; exon_number "4";
chr15	StringTie	exon	63436960	63438332	1000	+	.	gene_id "MSTRG.64291"; transcript_id "MSTRG.64291.24"; exon_number "5";
chr15	StringTie	transcript	63426400	63438345	1000	+	.	gene_id "MSTRG.64291"; transcript_id "MSTRG.64291.25";
chr15	StringTie	exon	63426400	63426507	1000	+	.	gene_id "MSTRG.64291"; transcript_id "MSTRG.64291.25"; exon_number "1";
chr15	StringTie	exon	63431057	63431342	1000	+	.	gene_id "MSTRG.64291"; transcript_id "MSTRG.64291.25"; exon_number "2";
chr15	StringTie	exon	63431659	63431799	1000	+	.	gene_id "MSTRG.64291"; transcript_id "MSTRG.64291.25"; exon_number "3";
chr15	StringTie	exon	63432152	63432388	1000	+	.	gene_id "MSTRG.64291"; transcript_id "MSTRG.64291.25"; exon_number "4";
chr15	StringTie	exon	63436963	63438345	1000	+	.	gene_id "MSTRG.64291"; transcript_id "MSTRG.64291.25"; exon_number "5";
chr15	StringTie	transcript	63426629	63438345	1000	+	.	gene_id "MSTRG.64291"; transcript_id "MSTRG.64291.26";
chr15	StringTie	exon	63426629	63426892	1000	+	.	gene_id "MSTRG.64291"; transcript_id "MSTRG.64291.26"; exon_number "1";
chr15	StringTie	exon	63430435	63430536	1000	+	.	gene_id "MSTRG.64291"; transcript_id "MSTRG.64291.26"; exon_number "2";
chr15	StringTie	exon	63431057	63431342	1000	+	.	gene_id "MSTRG.64291"; transcript_id "MSTRG.64291.26"; exon_number "3";
chr15	StringTie	exon	63432152	63432388	1000	+	.	gene_id "MSTRG.64291"; transcript_id "MSTRG.64291.26"; exon_number "4";
chr15	StringTie	exon	63436960	63438345	1000	+	.	gene_id "MSTRG.64291"; transcript_id "MSTRG.64291.26"; exon_number "5";
chr15	StringTie	transcript	63426820	63438390	1000	+	.	gene_id "MSTRG.64291"; transcript_id "MSTRG.64291.27";
chr15	StringTie	exon	63426820	63426892	1000	+	.	gene_id "MSTRG.64291"; transcript_id "MSTRG.64291.27"; exon_number "1";
chr15	StringTie	exon	63430435	63431342	1000	+	.	gene_id "MSTRG.64291"; transcript_id "MSTRG.64291.27"; exon_number "2";
chr15	StringTie	exon	63431659	63431799	1000	+	.	gene_id "MSTRG.64291"; transcript_id "MSTRG.64291.27"; exon_number "3";
chr15	StringTie	exon	63432152	63432388	1000	+	.	gene_id "MSTRG.64291"; transcript_id "MSTRG.64291.27"; exon_number "4";
chr15	StringTie	exon	63436960	63438390	1000	+	.	gene_id "MSTRG.64291"; transcript_id "MSTRG.64291.27"; exon_number "5";
chr15	StringTie	transcript	63428942	63438333	1000	+	.	gene_id "MSTRG.64291"; transcript_id "MSTRG.64291.28";
chr15	StringTie	exon	63428942	63429194	1000	+	.	gene_id "MSTRG.64291"; transcript_id "MSTRG.64291.28"; exon_number "1";
chr15	StringTie	exon	63430375	63430536	1000	+	.	gene_id "MSTRG.64291"; transcript_id "MSTRG.64291.28"; exon_number "2";
chr15	StringTie	exon	63431057	63431342	1000	+	.	gene_id "MSTRG.64291"; transcript_id "MSTRG.64291.28"; exon_number "3";
chr15	StringTie	exon	63432152	63432388	1000	+	.	gene_id "MSTRG.64291"; transcript_id "MSTRG.64291.28"; exon_number "4";
chr15	StringTie	exon	63436963	63438333	1000	+	.	gene_id "MSTRG.64291"; transcript_id "MSTRG.64291.28"; exon_number "5";
chr15	StringTie	transcript	63430078	63438322	1000	+	.	gene_id "MSTRG.64291"; transcript_id "MSTRG.64291.29";
chr15	StringTie	exon	63430078	63431342	1000	+	.	gene_id "MSTRG.64291"; transcript_id "MSTRG.64291.29"; exon_number "1";
chr15	StringTie	exon	63432155	63432388	1000	+	.	gene_id "MSTRG.64291"; transcript_id "MSTRG.64291.29"; exon_number "2";
chr15	StringTie	exon	63436960	63438322	1000	+	.	gene_id "MSTRG.64291"; transcript_id "MSTRG.64291.29"; exon_number "3";
chr15	StringTie	transcript	63383676	63398615	1000	+	.	gene_id "MSTRG.64291"; transcript_id "MSTRG.64291.3";
chr15	StringTie	exon	63383676	63383857	1000	+	.	gene_id "MSTRG.64291"; transcript_id "MSTRG.64291.3"; exon_number "1";
chr15	StringTie	exon	63398387	63398615	1000	+	.	gene_id "MSTRG.64291"; transcript_id "MSTRG.64291.3"; exon_number "2";
chr15	StringTie	transcript	63430346	63438312	1000	+	.	gene_id "MSTRG.64291"; transcript_id "MSTRG.64291.30";
chr15	StringTie	exon	63430346	63430536	1000	+	.	gene_id "MSTRG.64291"; transcript_id "MSTRG.64291.30"; exon_number "1";
chr15	StringTie	exon	63431280	63431342	1000	+	.	gene_id "MSTRG.64291"; transcript_id "MSTRG.64291.30"; exon_number "2";
chr15	StringTie	exon	63432152	63432388	1000	+	.	gene_id "MSTRG.64291"; transcript_id "MSTRG.64291.30"; exon_number "3";
chr15	StringTie	exon	63436963	63438312	1000	+	.	gene_id "MSTRG.64291"; transcript_id "MSTRG.64291.30"; exon_number "4";
chr15	StringTie	transcript	63430347	63438333	1000	+	.	gene_id "MSTRG.64291"; transcript_id "MSTRG.64291.31";
chr15	StringTie	exon	63430347	63430540	1000	+	.	gene_id "MSTRG.64291"; transcript_id "MSTRG.64291.31"; exon_number "1";
chr15	StringTie	exon	63431057	63431342	1000	+	.	gene_id "MSTRG.64291"; transcript_id "MSTRG.64291.31"; exon_number "2";
chr15	StringTie	exon	63431659	63431799	1000	+	.	gene_id "MSTRG.64291"; transcript_id "MSTRG.64291.31"; exon_number "3";
chr15	StringTie	exon	63432152	63432388	1000	+	.	gene_id "MSTRG.64291"; transcript_id "MSTRG.64291.31"; exon_number "4";
chr15	StringTie	exon	63436963	63438333	1000	+	.	gene_id "MSTRG.64291"; transcript_id "MSTRG.64291.31"; exon_number "5";
chr15	StringTie	transcript	63430435	63438308	1000	+	.	gene_id "MSTRG.64291"; transcript_id "MSTRG.64291.32";
chr15	StringTie	exon	63430435	63430536	1000	+	.	gene_id "MSTRG.64291"; transcript_id "MSTRG.64291.32"; exon_number "1";
chr15	StringTie	exon	63431128	63431342	1000	+	.	gene_id "MSTRG.64291"; transcript_id "MSTRG.64291.32"; exon_number "2";
chr15	StringTie	exon	63432152	63432388	1000	+	.	gene_id "MSTRG.64291"; transcript_id "MSTRG.64291.32"; exon_number "3";
chr15	StringTie	exon	63436963	63438308	1000	+	.	gene_id "MSTRG.64291"; transcript_id "MSTRG.64291.32"; exon_number "4";
chr15	StringTie	transcript	63430441	63438327	1000	+	.	gene_id "MSTRG.64291"; transcript_id "MSTRG.64291.33";
chr15	StringTie	exon	63430441	63430536	1000	+	.	gene_id "MSTRG.64291"; transcript_id "MSTRG.64291.33"; exon_number "1";
chr15	StringTie	exon	63431029	63431342	1000	+	.	gene_id "MSTRG.64291"; transcript_id "MSTRG.64291.33"; exon_number "2";
chr15	StringTie	exon	63432152	63432388	1000	+	.	gene_id "MSTRG.64291"; transcript_id "MSTRG.64291.33"; exon_number "3";
chr15	StringTie	exon	63436963	63438327	1000	+	.	gene_id "MSTRG.64291"; transcript_id "MSTRG.64291.33"; exon_number "4";
chr15	StringTie	transcript	63431057	63438326	1000	+	.	gene_id "MSTRG.64291"; transcript_id "MSTRG.64291.34";
chr15	StringTie	exon	63431057	63431342	1000	+	.	gene_id "MSTRG.64291"; transcript_id "MSTRG.64291.34"; exon_number "1";
chr15	StringTie	exon	63432155	63432388	1000	+	.	gene_id "MSTRG.64291"; transcript_id "MSTRG.64291.34"; exon_number "2";
chr15	StringTie	exon	63436963	63438326	1000	+	.	gene_id "MSTRG.64291"; transcript_id "MSTRG.64291.34"; exon_number "3";
chr15	StringTie	transcript	63454911	63458686	1000	+	.	gene_id "MSTRG.64291"; transcript_id "MSTRG.64291.35";
chr15	StringTie	exon	63454911	63455469	1000	+	.	gene_id "MSTRG.64291"; transcript_id "MSTRG.64291.35"; exon_number "1";
chr15	StringTie	exon	63458497	63458686	1000	+	.	gene_id "MSTRG.64291"; transcript_id "MSTRG.64291.35"; exon_number "2";
chr15	StringTie	transcript	63389876	63405712	1000	+	.	gene_id "MSTRG.64291"; transcript_id "MSTRG.64291.4";
chr15	StringTie	exon	63389876	63390261	1000	+	.	gene_id "MSTRG.64291"; transcript_id "MSTRG.64291.4"; exon_number "1";
chr15	StringTie	exon	63398387	63398467	1000	+	.	gene_id "MSTRG.64291"; transcript_id "MSTRG.64291.4"; exon_number "2";
chr15	StringTie	exon	63405669	63405712	1000	+	.	gene_id "MSTRG.64291"; transcript_id "MSTRG.64291.4"; exon_number "3";
chr15	StringTie	transcript	63389966	63405114	1000	+	.	gene_id "MSTRG.64291"; transcript_id "MSTRG.64291.5";
chr15	StringTie	exon	63389966	63390261	1000	+	.	gene_id "MSTRG.64291"; transcript_id "MSTRG.64291.5"; exon_number "1";
chr15	StringTie	exon	63394851	63394911	1000	+	.	gene_id "MSTRG.64291"; transcript_id "MSTRG.64291.5"; exon_number "2";
chr15	StringTie	exon	63395601	63395681	1000	+	.	gene_id "MSTRG.64291"; transcript_id "MSTRG.64291.5"; exon_number "3";
chr15	StringTie	exon	63398387	63398467	1000	+	.	gene_id "MSTRG.64291"; transcript_id "MSTRG.64291.5"; exon_number "4";
chr15	StringTie	exon	63404993	63405114	1000	+	.	gene_id "MSTRG.64291"; transcript_id "MSTRG.64291.5"; exon_number "5";
chr15	StringTie	transcript	63390096	63409656	1000	+	.	gene_id "MSTRG.64291"; transcript_id "MSTRG.64291.6";
chr15	StringTie	exon	63390096	63390261	1000	+	.	gene_id "MSTRG.64291"; transcript_id "MSTRG.64291.6"; exon_number "1";
chr15	StringTie	exon	63394851	63394911	1000	+	.	gene_id "MSTRG.64291"; transcript_id "MSTRG.64291.6"; exon_number "2";
chr15	StringTie	exon	63395601	63395681	1000	+	.	gene_id "MSTRG.64291"; transcript_id "MSTRG.64291.6"; exon_number "3";
chr15	StringTie	exon	63398387	63398467	1000	+	.	gene_id "MSTRG.64291"; transcript_id "MSTRG.64291.6"; exon_number "4";
chr15	StringTie	exon	63405669	63409656	1000	+	.	gene_id "MSTRG.64291"; transcript_id "MSTRG.64291.6"; exon_number "5";
chr15	StringTie	transcript	63390102	63398500	1000	+	.	gene_id "MSTRG.64291"; transcript_id "MSTRG.64291.7";
chr15	StringTie	exon	63390102	63390261	1000	+	.	gene_id "MSTRG.64291"; transcript_id "MSTRG.64291.7"; exon_number "1";
chr15	StringTie	exon	63394851	63394911	1000	+	.	gene_id "MSTRG.64291"; transcript_id "MSTRG.64291.7"; exon_number "2";
chr15	StringTie	exon	63398387	63398500	1000	+	.	gene_id "MSTRG.64291"; transcript_id "MSTRG.64291.7"; exon_number "3";
chr15	StringTie	transcript	63390108	63408867	1000	+	.	gene_id "MSTRG.64291"; transcript_id "MSTRG.64291.8";
chr15	StringTie	exon	63390108	63390261	1000	+	.	gene_id "MSTRG.64291"; transcript_id "MSTRG.64291.8"; exon_number "1";
chr15	StringTie	exon	63394851	63394911	1000	+	.	gene_id "MSTRG.64291"; transcript_id "MSTRG.64291.8"; exon_number "2";
chr15	StringTie	exon	63395601	63395681	1000	+	.	gene_id "MSTRG.64291"; transcript_id "MSTRG.64291.8"; exon_number "3";
chr15	StringTie	exon	63398387	63398467	1000	+	.	gene_id "MSTRG.64291"; transcript_id "MSTRG.64291.8"; exon_number "4";
chr15	StringTie	exon	63407317	63408867	1000	+	.	gene_id "MSTRG.64291"; transcript_id "MSTRG.64291.8"; exon_number "5";
chr15	StringTie	transcript	63390136	63460758	1000	+	.	gene_id "MSTRG.64291"; transcript_id "MSTRG.64291.9";
chr15	StringTie	exon	63390136	63390261	1000	+	.	gene_id "MSTRG.64291"; transcript_id "MSTRG.64291.9"; exon_number "1";
chr15	StringTie	exon	63394851	63394911	1000	+	.	gene_id "MSTRG.64291"; transcript_id "MSTRG.64291.9"; exon_number "2";
chr15	StringTie	exon	63395601	63395681	1000	+	.	gene_id "MSTRG.64291"; transcript_id "MSTRG.64291.9"; exon_number "3";
chr15	StringTie	exon	63398387	63398467	1000	+	.	gene_id "MSTRG.64291"; transcript_id "MSTRG.64291.9"; exon_number "4";
chr15	StringTie	exon	63431057	63431342	1000	+	.	gene_id "MSTRG.64291"; transcript_id "MSTRG.64291.9"; exon_number "5";
chr15	StringTie	exon	63432152	63432388	1000	+	.	gene_id "MSTRG.64291"; transcript_id "MSTRG.64291.9"; exon_number "6";
chr15	StringTie	exon	63436960	63445089	1000	+	.	gene_id "MSTRG.64291"; transcript_id "MSTRG.64291.9"; exon_number "7";
chr15	StringTie	exon	63458497	63458609	1000	+	.	gene_id "MSTRG.64291"; transcript_id "MSTRG.64291.9"; exon_number "8";
chr15	StringTie	exon	63460029	63460758	1000	+	.	gene_id "MSTRG.64291"; transcript_id "MSTRG.64291.9"; exon_number "9";
chr15	StringTie	transcript	63456294	63469351	1000	-	.	gene_id "MSTRG.64292"; transcript_id "ENST00000560465"; gene_name "AC007950.1"; ref_gene_id "ENSG00000259268";
chr15	StringTie	exon	63456294	63456817	1000	-	.	gene_id "MSTRG.64292"; transcript_id "ENST00000560465"; exon_number "1"; gene_name "AC007950.1"; ref_gene_id "ENSG00000259268";
chr15	StringTie	exon	63469159	63469203	1000	-	.	gene_id "MSTRG.64292"; transcript_id "ENST00000560465"; exon_number "2"; gene_name "AC007950.1"; ref_gene_id "ENSG00000259268";
chr15	StringTie	exon	63469306	63469351	1000	-	.	gene_id "MSTRG.64292"; transcript_id "ENST00000560465"; exon_number "3"; gene_name "AC007950.1"; ref_gene_id "ENSG00000259268";
chr15	StringTie	transcript	63455479	63459139	1000	-	.	gene_id "MSTRG.64292"; transcript_id "MSTRG.64292.1";
chr15	StringTie	exon	63455479	63456817	1000	-	.	gene_id "MSTRG.64292"; transcript_id "MSTRG.64292.1"; exon_number "1";
chr15	StringTie	exon	63458831	63459139	1000	-	.	gene_id "MSTRG.64292"; transcript_id "MSTRG.64292.1"; exon_number "2";
chr15	StringTie	transcript	63455479	63459139	1000	-	.	gene_id "MSTRG.64292"; transcript_id "MSTRG.64292.2";
chr15	StringTie	exon	63455479	63456817	1000	-	.	gene_id "MSTRG.64292"; transcript_id "MSTRG.64292.2"; exon_number "1";
chr15	StringTie	exon	63458864	63459139	1000	-	.	gene_id "MSTRG.64292"; transcript_id "MSTRG.64292.2"; exon_number "2";
chr15	StringTie	transcript	63455784	63457515	1000	-	.	gene_id "MSTRG.64292"; transcript_id "MSTRG.64292.3";
chr15	StringTie	exon	63455784	63456817	1000	-	.	gene_id "MSTRG.64292"; transcript_id "MSTRG.64292.3"; exon_number "1";
chr15	StringTie	exon	63457405	63457515	1000	-	.	gene_id "MSTRG.64292"; transcript_id "MSTRG.64292.3"; exon_number "2";
chr15	StringTie	transcript	63456135	63462903	1000	-	.	gene_id "MSTRG.64292"; transcript_id "MSTRG.64292.4";
chr15	StringTie	exon	63456135	63456817	1000	-	.	gene_id "MSTRG.64292"; transcript_id "MSTRG.64292.4"; exon_number "1";
chr15	StringTie	exon	63462501	63462903	1000	-	.	gene_id "MSTRG.64292"; transcript_id "MSTRG.64292.4"; exon_number "2";
chr15	StringTie	transcript	63460837	63494501	1000	+	.	gene_id "MSTRG.64293"; transcript_id "MSTRG.64293.1";
chr15	StringTie	exon	63460837	63461222	1000	+	.	gene_id "MSTRG.64293"; transcript_id "MSTRG.64293.1"; exon_number "1";
chr15	StringTie	exon	63481605	63481672	1000	+	.	gene_id "MSTRG.64293"; transcript_id "MSTRG.64293.1"; exon_number "2";
chr15	StringTie	exon	63487492	63494501	1000	+	.	gene_id "MSTRG.64293"; transcript_id "MSTRG.64293.1"; exon_number "3";
chr15	StringTie	transcript	63460993	63488439	1000	+	.	gene_id "MSTRG.64293"; transcript_id "MSTRG.64293.2";
chr15	StringTie	exon	63460993	63461222	1000	+	.	gene_id "MSTRG.64293"; transcript_id "MSTRG.64293.2"; exon_number "1";
chr15	StringTie	exon	63481609	63481672	1000	+	.	gene_id "MSTRG.64293"; transcript_id "MSTRG.64293.2"; exon_number "2";
chr15	StringTie	exon	63487492	63488439	1000	+	.	gene_id "MSTRG.64293"; transcript_id "MSTRG.64293.2"; exon_number "3";
chr15	StringTie	transcript	63461018	63470264	1000	+	.	gene_id "MSTRG.64293"; transcript_id "MSTRG.64293.3";
chr15	StringTie	exon	63461018	63461222	1000	+	.	gene_id "MSTRG.64293"; transcript_id "MSTRG.64293.3"; exon_number "1";
chr15	StringTie	exon	63470046	63470264	1000	+	.	gene_id "MSTRG.64293"; transcript_id "MSTRG.64293.3"; exon_number "2";
chr15	StringTie	transcript	63461038	63486187	1000	+	.	gene_id "MSTRG.64293"; transcript_id "MSTRG.64293.4";
chr15	StringTie	exon	63461038	63461222	1000	+	.	gene_id "MSTRG.64293"; transcript_id "MSTRG.64293.4"; exon_number "1";
chr15	StringTie	exon	63481605	63481672	1000	+	.	gene_id "MSTRG.64293"; transcript_id "MSTRG.64293.4"; exon_number "2";
chr15	StringTie	exon	63486158	63486187	1000	+	.	gene_id "MSTRG.64293"; transcript_id "MSTRG.64293.4"; exon_number "3";
chr15	StringTie	transcript	63461050	63480193	1000	+	.	gene_id "MSTRG.64293"; transcript_id "MSTRG.64293.5";
chr15	StringTie	exon	63461050	63461222	1000	+	.	gene_id "MSTRG.64293"; transcript_id "MSTRG.64293.5"; exon_number "1";
chr15	StringTie	exon	63478257	63480193	1000	+	.	gene_id "MSTRG.64293"; transcript_id "MSTRG.64293.5"; exon_number "2";
chr15	StringTie	transcript	63487793	63497910	1000	-	.	gene_id "MSTRG.64294"; transcript_id "MSTRG.64294.1";
chr15	StringTie	exon	63487793	63491172	1000	-	.	gene_id "MSTRG.64294"; transcript_id "MSTRG.64294.1"; exon_number "1";
chr15	StringTie	exon	63497654	63497910	1000	-	.	gene_id "MSTRG.64294"; transcript_id "MSTRG.64294.1"; exon_number "2";
chr15	StringTie	transcript	63488854	63497907	1000	-	.	gene_id "MSTRG.64294"; transcript_id "MSTRG.64294.2";
chr15	StringTie	exon	63488854	63491172	1000	-	.	gene_id "MSTRG.64294"; transcript_id "MSTRG.64294.2"; exon_number "1";
chr15	StringTie	exon	63497813	63497907	1000	-	.	gene_id "MSTRG.64294"; transcript_id "MSTRG.64294.2"; exon_number "2";
chr15	StringTie	transcript	63498048	63499970	1000	.	.	gene_id "MSTRG.64295"; transcript_id "MSTRG.64295.1";
chr15	StringTie	exon	63498048	63499970	1000	.	.	gene_id "MSTRG.64295"; transcript_id "MSTRG.64295.1"; exon_number "1";
chr15	StringTie	transcript	63844870	63845141	1000	.	.	gene_id "MSTRG.64296"; transcript_id "MSTRG.64296.1";
chr15	StringTie	exon	63844870	63845141	1000	.	.	gene_id "MSTRG.64296"; transcript_id "MSTRG.64296.1"; exon_number "1";
chr15	StringTie	transcript	63845599	63846128	1000	.	.	gene_id "MSTRG.64297"; transcript_id "MSTRG.64297.1";
chr15	StringTie	exon	63845599	63846128	1000	.	.	gene_id "MSTRG.64297"; transcript_id "MSTRG.64297.1"; exon_number "1";
chr15	StringTie	transcript	63847823	63848419	1000	.	.	gene_id "MSTRG.64298"; transcript_id "MSTRG.64298.1";
chr15	StringTie	exon	63847823	63848419	1000	.	.	gene_id "MSTRG.64298"; transcript_id "MSTRG.64298.1"; exon_number "1";
chr15	StringTie	transcript	63848964	63849345	1000	.	.	gene_id "MSTRG.64299"; transcript_id "MSTRG.64299.1";
chr15	StringTie	exon	63848964	63849345	1000	.	.	gene_id "MSTRG.64299"; transcript_id "MSTRG.64299.1"; exon_number "1";
chr1	StringTie	transcript	8898066	8900014	1000	-	.	gene_id "MSTRG.643"; transcript_id "MSTRG.643.1";
chr1	StringTie	exon	8898066	8900014	1000	-	.	gene_id "MSTRG.643"; transcript_id "MSTRG.643.1"; exon_number "1";
chr1	StringTie	transcript	90040430	90040666	1000	.	.	gene_id "MSTRG.6430"; transcript_id "MSTRG.6430.1";
chr1	StringTie	exon	90040430	90040666	1000	.	.	gene_id "MSTRG.6430"; transcript_id "MSTRG.6430.1"; exon_number "1";
chr15	StringTie	transcript	63849972	63853623	1000	.	.	gene_id "MSTRG.64300"; transcript_id "MSTRG.64300.1";
chr15	StringTie	exon	63849972	63853623	1000	.	.	gene_id "MSTRG.64300"; transcript_id "MSTRG.64300.1"; exon_number "1";
chr15	StringTie	transcript	63854203	63854434	1000	.	.	gene_id "MSTRG.64301"; transcript_id "MSTRG.64301.1";
chr15	StringTie	exon	63854203	63854434	1000	.	.	gene_id "MSTRG.64301"; transcript_id "MSTRG.64301.1"; exon_number "1";
chr15	StringTie	transcript	63856486	63856687	1000	.	.	gene_id "MSTRG.64302"; transcript_id "MSTRG.64302.1";
chr15	StringTie	exon	63856486	63856687	1000	.	.	gene_id "MSTRG.64302"; transcript_id "MSTRG.64302.1"; exon_number "1";
chr15	StringTie	transcript	63859056	63860154	1000	.	.	gene_id "MSTRG.64303"; transcript_id "MSTRG.64303.1";
chr15	StringTie	exon	63859056	63860154	1000	.	.	gene_id "MSTRG.64303"; transcript_id "MSTRG.64303.1"; exon_number "1";
chr15	StringTie	transcript	63861961	63862383	1000	.	.	gene_id "MSTRG.64304"; transcript_id "MSTRG.64304.1";
chr15	StringTie	exon	63861961	63862383	1000	.	.	gene_id "MSTRG.64304"; transcript_id "MSTRG.64304.1"; exon_number "1";
chr15	StringTie	transcript	63863946	63865137	1000	.	.	gene_id "MSTRG.64305"; transcript_id "MSTRG.64305.1";
chr15	StringTie	exon	63863946	63865137	1000	.	.	gene_id "MSTRG.64305"; transcript_id "MSTRG.64305.1"; exon_number "1";
chr15	StringTie	transcript	63865965	63867873	1000	.	.	gene_id "MSTRG.64306"; transcript_id "MSTRG.64306.1";
chr15	StringTie	exon	63865965	63867873	1000	.	.	gene_id "MSTRG.64306"; transcript_id "MSTRG.64306.1"; exon_number "1";
chr15	StringTie	transcript	63868147	63868768	1000	.	.	gene_id "MSTRG.64307"; transcript_id "MSTRG.64307.1";
chr15	StringTie	exon	63868147	63868768	1000	.	.	gene_id "MSTRG.64307"; transcript_id "MSTRG.64307.1"; exon_number "1";
chr15	StringTie	transcript	63869684	63869916	1000	.	.	gene_id "MSTRG.64308"; transcript_id "MSTRG.64308.1";
chr15	StringTie	exon	63869684	63869916	1000	.	.	gene_id "MSTRG.64308"; transcript_id "MSTRG.64308.1"; exon_number "1";
chr15	StringTie	transcript	63870930	63871019	1000	-	.	gene_id "MSTRG.64309"; transcript_id "ENST00000362286"; gene_name "MIR422A"; ref_gene_id "ENSG00000199156";
chr15	StringTie	exon	63870930	63871019	1000	-	.	gene_id "MSTRG.64309"; transcript_id "ENST00000362286"; exon_number "1"; gene_name "MIR422A"; ref_gene_id "ENSG00000199156";
chr1	StringTie	transcript	90041549	90041790	1000	.	.	gene_id "MSTRG.6431"; transcript_id "MSTRG.6431.1";
chr1	StringTie	exon	90041549	90041790	1000	.	.	gene_id "MSTRG.6431"; transcript_id "MSTRG.6431.1"; exon_number "1";
chr15	StringTie	transcript	63871184	63872011	1000	-	.	gene_id "MSTRG.64310"; transcript_id "MSTRG.64310.1";
chr15	StringTie	exon	63871184	63872011	1000	-	.	gene_id "MSTRG.64310"; transcript_id "MSTRG.64310.1"; exon_number "1";
chr15	StringTie	transcript	63874300	63875394	1000	.	.	gene_id "MSTRG.64311"; transcript_id "MSTRG.64311.1";
chr15	StringTie	exon	63874300	63875394	1000	.	.	gene_id "MSTRG.64311"; transcript_id "MSTRG.64311.1"; exon_number "1";
chr15	StringTie	transcript	63875733	63876327	1000	.	.	gene_id "MSTRG.64312"; transcript_id "MSTRG.64312.1";
chr15	StringTie	exon	63875733	63876327	1000	.	.	gene_id "MSTRG.64312"; transcript_id "MSTRG.64312.1"; exon_number "1";
chr15	StringTie	transcript	63877622	63879548	1000	.	.	gene_id "MSTRG.64313"; transcript_id "MSTRG.64313.1";
chr15	StringTie	exon	63877622	63879548	1000	.	.	gene_id "MSTRG.64313"; transcript_id "MSTRG.64313.1"; exon_number "1";
chr15	StringTie	transcript	63881038	63896610	1000	-	.	gene_id "MSTRG.64314"; transcript_id "MSTRG.64314.1";
chr15	StringTie	exon	63881038	63882315	1000	-	.	gene_id "MSTRG.64314"; transcript_id "MSTRG.64314.1"; exon_number "1";
chr15	StringTie	exon	63891475	63891563	1000	-	.	gene_id "MSTRG.64314"; transcript_id "MSTRG.64314.1"; exon_number "2";
chr15	StringTie	exon	63896106	63896610	1000	-	.	gene_id "MSTRG.64314"; transcript_id "MSTRG.64314.1"; exon_number "3";
chr15	StringTie	transcript	63890030	63890317	1000	+	.	gene_id "MSTRG.64315"; transcript_id "ENST00000618167"; gene_name "RP11-111E14.2"; ref_gene_id "ENSG00000275785";
chr15	StringTie	exon	63890030	63890317	1000	+	.	gene_id "MSTRG.64315"; transcript_id "ENST00000618167"; exon_number "1"; gene_name "RP11-111E14.2"; ref_gene_id "ENSG00000275785";
chr15	StringTie	transcript	63896842	63902279	1000	+	.	gene_id "MSTRG.64316"; transcript_id "MSTRG.64316.1";
chr15	StringTie	exon	63896842	63898410	1000	+	.	gene_id "MSTRG.64316"; transcript_id "MSTRG.64316.1"; exon_number "1";
chr15	StringTie	exon	63901865	63902279	1000	+	.	gene_id "MSTRG.64316"; transcript_id "MSTRG.64316.1"; exon_number "2";
chr15	StringTie	transcript	63907036	64040267	1000	-	.	gene_id "MSTRG.64317"; transcript_id "ENST00000261891"; gene_name "DAPK2"; ref_gene_id "ENSG00000035664";
chr15	StringTie	exon	63907036	63908600	1000	-	.	gene_id "MSTRG.64317"; transcript_id "ENST00000261891"; exon_number "1"; gene_name "DAPK2"; ref_gene_id "ENSG00000035664";
chr15	StringTie	exon	63911908	63911991	1000	-	.	gene_id "MSTRG.64317"; transcript_id "ENST00000261891"; exon_number "2"; gene_name "DAPK2"; ref_gene_id "ENSG00000035664";
chr15	StringTie	exon	63912108	63912197	1000	-	.	gene_id "MSTRG.64317"; transcript_id "ENST00000261891"; exon_number "3"; gene_name "DAPK2"; ref_gene_id "ENSG00000035664";
chr15	StringTie	exon	63924816	63924861	1000	-	.	gene_id "MSTRG.64317"; transcript_id "ENST00000261891"; exon_number "4"; gene_name "DAPK2"; ref_gene_id "ENSG00000035664";
chr15	StringTie	exon	63925941	63926093	1000	-	.	gene_id "MSTRG.64317"; transcript_id "ENST00000261891"; exon_number "5"; gene_name "DAPK2"; ref_gene_id "ENSG00000035664";
chr15	StringTie	exon	63929551	63929577	1000	-	.	gene_id "MSTRG.64317"; transcript_id "ENST00000261891"; exon_number "6"; gene_name "DAPK2"; ref_gene_id "ENSG00000035664";
chr15	StringTie	exon	63930407	63930455	1000	-	.	gene_id "MSTRG.64317"; transcript_id "ENST00000261891"; exon_number "7"; gene_name "DAPK2"; ref_gene_id "ENSG00000035664";
chr15	StringTie	exon	63939232	63939361	1000	-	.	gene_id "MSTRG.64317"; transcript_id "ENST00000261891"; exon_number "8"; gene_name "DAPK2"; ref_gene_id "ENSG00000035664";
chr15	StringTie	exon	63971423	63971561	1000	-	.	gene_id "MSTRG.64317"; transcript_id "ENST00000261891"; exon_number "9"; gene_name "DAPK2"; ref_gene_id "ENSG00000035664";
chr15	StringTie	exon	63983533	63983754	1000	-	.	gene_id "MSTRG.64317"; transcript_id "ENST00000261891"; exon_number "10"; gene_name "DAPK2"; ref_gene_id "ENSG00000035664";
chr15	StringTie	exon	64040170	64040267	1000	-	.	gene_id "MSTRG.64317"; transcript_id "ENST00000261891"; exon_number "11"; gene_name "DAPK2"; ref_gene_id "ENSG00000035664";
chr15	StringTie	transcript	64072559	64094018	1000	-	.	gene_id "MSTRG.64317"; transcript_id "ENST00000300030"; gene_name "FAM96A"; ref_gene_id "ENSG00000166797";
chr15	StringTie	exon	64072559	64073028	1000	-	.	gene_id "MSTRG.64317"; transcript_id "ENST00000300030"; exon_number "1"; gene_name "FAM96A"; ref_gene_id "ENSG00000166797";
chr15	StringTie	exon	64075492	64075537	1000	-	.	gene_id "MSTRG.64317"; transcript_id "ENST00000300030"; exon_number "2"; gene_name "FAM96A"; ref_gene_id "ENSG00000166797";
chr15	StringTie	exon	64081102	64081151	1000	-	.	gene_id "MSTRG.64317"; transcript_id "ENST00000300030"; exon_number "3"; gene_name "FAM96A"; ref_gene_id "ENSG00000166797";
chr15	StringTie	exon	64088687	64088851	1000	-	.	gene_id "MSTRG.64317"; transcript_id "ENST00000300030"; exon_number "4"; gene_name "FAM96A"; ref_gene_id "ENSG00000166797";
chr15	StringTie	exon	64093645	64094018	1000	-	.	gene_id "MSTRG.64317"; transcript_id "ENST00000300030"; exon_number "5"; gene_name "FAM96A"; ref_gene_id "ENSG00000166797";
chr15	StringTie	transcript	64072578	64093808	1000	-	.	gene_id "MSTRG.64317"; transcript_id "ENST00000380290"; gene_name "FAM96A"; ref_gene_id "ENSG00000166797";
chr15	StringTie	exon	64072578	64073028	1000	-	.	gene_id "MSTRG.64317"; transcript_id "ENST00000380290"; exon_number "1"; gene_name "FAM96A"; ref_gene_id "ENSG00000166797";
chr15	StringTie	exon	64075492	64075537	1000	-	.	gene_id "MSTRG.64317"; transcript_id "ENST00000380290"; exon_number "2"; gene_name "FAM96A"; ref_gene_id "ENSG00000166797";
chr15	StringTie	exon	64088687	64088851	1000	-	.	gene_id "MSTRG.64317"; transcript_id "ENST00000380290"; exon_number "3"; gene_name "FAM96A"; ref_gene_id "ENSG00000166797";
chr15	StringTie	exon	64093645	64093808	1000	-	.	gene_id "MSTRG.64317"; transcript_id "ENST00000380290"; exon_number "4"; gene_name "FAM96A"; ref_gene_id "ENSG00000166797";
chr15	StringTie	transcript	63907923	64046322	1000	-	.	gene_id "MSTRG.64317"; transcript_id "ENST00000457488"; gene_name "DAPK2"; ref_gene_id "ENSG00000035664";
chr15	StringTie	exon	63907923	63908600	1000	-	.	gene_id "MSTRG.64317"; transcript_id "ENST00000457488"; exon_number "1"; gene_name "DAPK2"; ref_gene_id "ENSG00000035664";
chr15	StringTie	exon	63911908	63911991	1000	-	.	gene_id "MSTRG.64317"; transcript_id "ENST00000457488"; exon_number "2"; gene_name "DAPK2"; ref_gene_id "ENSG00000035664";
chr15	StringTie	exon	63912108	63912197	1000	-	.	gene_id "MSTRG.64317"; transcript_id "ENST00000457488"; exon_number "3"; gene_name "DAPK2"; ref_gene_id "ENSG00000035664";
chr15	StringTie	exon	63924816	63924861	1000	-	.	gene_id "MSTRG.64317"; transcript_id "ENST00000457488"; exon_number "4"; gene_name "DAPK2"; ref_gene_id "ENSG00000035664";
chr15	StringTie	exon	63925941	63926093	1000	-	.	gene_id "MSTRG.64317"; transcript_id "ENST00000457488"; exon_number "5"; gene_name "DAPK2"; ref_gene_id "ENSG00000035664";
chr15	StringTie	exon	63929551	63929577	1000	-	.	gene_id "MSTRG.64317"; transcript_id "ENST00000457488"; exon_number "6"; gene_name "DAPK2"; ref_gene_id "ENSG00000035664";
chr15	StringTie	exon	63930407	63930455	1000	-	.	gene_id "MSTRG.64317"; transcript_id "ENST00000457488"; exon_number "7"; gene_name "DAPK2"; ref_gene_id "ENSG00000035664";
chr15	StringTie	exon	63939232	63939361	1000	-	.	gene_id "MSTRG.64317"; transcript_id "ENST00000457488"; exon_number "8"; gene_name "DAPK2"; ref_gene_id "ENSG00000035664";
chr15	StringTie	exon	63971423	63971561	1000	-	.	gene_id "MSTRG.64317"; transcript_id "ENST00000457488"; exon_number "9"; gene_name "DAPK2"; ref_gene_id "ENSG00000035664";
chr15	StringTie	exon	63983533	63983754	1000	-	.	gene_id "MSTRG.64317"; transcript_id "ENST00000457488"; exon_number "10"; gene_name "DAPK2"; ref_gene_id "ENSG00000035664";
chr15	StringTie	exon	64040170	64040267	1000	-	.	gene_id "MSTRG.64317"; transcript_id "ENST00000457488"; exon_number "11"; gene_name "DAPK2"; ref_gene_id "ENSG00000035664";
chr15	StringTie	exon	64046298	64046322	1000	-	.	gene_id "MSTRG.64317"; transcript_id "ENST00000457488"; exon_number "12"; gene_name "DAPK2"; ref_gene_id "ENSG00000035664";
chr15	StringTie	transcript	64074318	64093795	1000	-	.	gene_id "MSTRG.64317"; transcript_id "ENST00000557835"; gene_name "FAM96A"; ref_gene_id "ENSG00000166797";
chr15	StringTie	exon	64074318	64075537	1000	-	.	gene_id "MSTRG.64317"; transcript_id "ENST00000557835"; exon_number "1"; gene_name "FAM96A"; ref_gene_id "ENSG00000166797";
chr15	StringTie	exon	64088687	64088851	1000	-	.	gene_id "MSTRG.64317"; transcript_id "ENST00000557835"; exon_number "2"; gene_name "FAM96A"; ref_gene_id "ENSG00000166797";
chr15	StringTie	exon	64093645	64093795	1000	-	.	gene_id "MSTRG.64317"; transcript_id "ENST00000557835"; exon_number "3"; gene_name "FAM96A"; ref_gene_id "ENSG00000166797";
chr15	StringTie	transcript	63911852	63926201	1000	-	.	gene_id "MSTRG.64317"; transcript_id "ENST00000557867"; gene_name "DAPK2"; ref_gene_id "ENSG00000035664";
chr15	StringTie	exon	63911852	63911991	1000	-	.	gene_id "MSTRG.64317"; transcript_id "ENST00000557867"; exon_number "1"; gene_name "DAPK2"; ref_gene_id "ENSG00000035664";
chr15	StringTie	exon	63912108	63912197	1000	-	.	gene_id "MSTRG.64317"; transcript_id "ENST00000557867"; exon_number "2"; gene_name "DAPK2"; ref_gene_id "ENSG00000035664";
chr15	StringTie	exon	63924816	63924861	1000	-	.	gene_id "MSTRG.64317"; transcript_id "ENST00000557867"; exon_number "3"; gene_name "DAPK2"; ref_gene_id "ENSG00000035664";
chr15	StringTie	exon	63925941	63926201	1000	-	.	gene_id "MSTRG.64317"; transcript_id "ENST00000557867"; exon_number "4"; gene_name "DAPK2"; ref_gene_id "ENSG00000035664";
chr15	StringTie	transcript	63909184	63911943	1000	-	.	gene_id "MSTRG.64317"; transcript_id "ENST00000558064"; gene_name "DAPK2"; ref_gene_id "ENSG00000035664";
chr15	StringTie	exon	63909184	63909214	1000	-	.	gene_id "MSTRG.64317"; transcript_id "ENST00000558064"; exon_number "1"; gene_name "DAPK2"; ref_gene_id "ENSG00000035664";
chr15	StringTie	exon	63910700	63911216	1000	-	.	gene_id "MSTRG.64317"; transcript_id "ENST00000558064"; exon_number "2"; gene_name "DAPK2"; ref_gene_id "ENSG00000035664";
chr15	StringTie	exon	63911908	63911943	1000	-	.	gene_id "MSTRG.64317"; transcript_id "ENST00000558064"; exon_number "3"; gene_name "DAPK2"; ref_gene_id "ENSG00000035664";
chr15	StringTie	transcript	63922735	64040267	1000	-	.	gene_id "MSTRG.64317"; transcript_id "ENST00000558069"; gene_name "DAPK2"; ref_gene_id "ENSG00000035664";
chr15	StringTie	exon	63922735	63923343	1000	-	.	gene_id "MSTRG.64317"; transcript_id "ENST00000558069"; exon_number "1"; gene_name "DAPK2"; ref_gene_id "ENSG00000035664";
chr15	StringTie	exon	63924816	63924861	1000	-	.	gene_id "MSTRG.64317"; transcript_id "ENST00000558069"; exon_number "2"; gene_name "DAPK2"; ref_gene_id "ENSG00000035664";
chr15	StringTie	exon	63925941	63926093	1000	-	.	gene_id "MSTRG.64317"; transcript_id "ENST00000558069"; exon_number "3"; gene_name "DAPK2"; ref_gene_id "ENSG00000035664";
chr15	StringTie	exon	63929551	63929577	1000	-	.	gene_id "MSTRG.64317"; transcript_id "ENST00000558069"; exon_number "4"; gene_name "DAPK2"; ref_gene_id "ENSG00000035664";
chr15	StringTie	exon	63930407	63930455	1000	-	.	gene_id "MSTRG.64317"; transcript_id "ENST00000558069"; exon_number "5"; gene_name "DAPK2"; ref_gene_id "ENSG00000035664";
chr15	StringTie	exon	63939232	63939361	1000	-	.	gene_id "MSTRG.64317"; transcript_id "ENST00000558069"; exon_number "6"; gene_name "DAPK2"; ref_gene_id "ENSG00000035664";
chr15	StringTie	exon	63971423	63971561	1000	-	.	gene_id "MSTRG.64317"; transcript_id "ENST00000558069"; exon_number "7"; gene_name "DAPK2"; ref_gene_id "ENSG00000035664";
chr15	StringTie	exon	63983533	63983754	1000	-	.	gene_id "MSTRG.64317"; transcript_id "ENST00000558069"; exon_number "8"; gene_name "DAPK2"; ref_gene_id "ENSG00000035664";
chr15	StringTie	exon	64040170	64040267	1000	-	.	gene_id "MSTRG.64317"; transcript_id "ENST00000558069"; exon_number "9"; gene_name "DAPK2"; ref_gene_id "ENSG00000035664";
chr15	StringTie	transcript	63924512	63926074	1000	-	.	gene_id "MSTRG.64317"; transcript_id "ENST00000558076"; gene_name "DAPK2"; ref_gene_id "ENSG00000035664";
chr15	StringTie	exon	63924512	63924861	1000	-	.	gene_id "MSTRG.64317"; transcript_id "ENST00000558076"; exon_number "1"; gene_name "DAPK2"; ref_gene_id "ENSG00000035664";
chr15	StringTie	exon	63925941	63926074	1000	-	.	gene_id "MSTRG.64317"; transcript_id "ENST00000558076"; exon_number "2"; gene_name "DAPK2"; ref_gene_id "ENSG00000035664";
chr15	StringTie	transcript	63929551	64046436	1000	-	.	gene_id "MSTRG.64317"; transcript_id "ENST00000558482"; gene_name "DAPK2"; ref_gene_id "ENSG00000035664";
chr15	StringTie	exon	63929551	63929577	1000	-	.	gene_id "MSTRG.64317"; transcript_id "ENST00000558482"; exon_number "1"; gene_name "DAPK2"; ref_gene_id "ENSG00000035664";
chr15	StringTie	exon	63929674	63929778	1000	-	.	gene_id "MSTRG.64317"; transcript_id "ENST00000558482"; exon_number "2"; gene_name "DAPK2"; ref_gene_id "ENSG00000035664";
chr15	StringTie	exon	63930407	63930455	1000	-	.	gene_id "MSTRG.64317"; transcript_id "ENST00000558482"; exon_number "3"; gene_name "DAPK2"; ref_gene_id "ENSG00000035664";
chr15	StringTie	exon	63939232	63939361	1000	-	.	gene_id "MSTRG.64317"; transcript_id "ENST00000558482"; exon_number "4"; gene_name "DAPK2"; ref_gene_id "ENSG00000035664";
chr15	StringTie	exon	63971423	63971561	1000	-	.	gene_id "MSTRG.64317"; transcript_id "ENST00000558482"; exon_number "5"; gene_name "DAPK2"; ref_gene_id "ENSG00000035664";
chr15	StringTie	exon	63983533	63983754	1000	-	.	gene_id "MSTRG.64317"; transcript_id "ENST00000558482"; exon_number "6"; gene_name "DAPK2"; ref_gene_id "ENSG00000035664";
chr15	StringTie	exon	64040170	64040267	1000	-	.	gene_id "MSTRG.64317"; transcript_id "ENST00000558482"; exon_number "7"; gene_name "DAPK2"; ref_gene_id "ENSG00000035664";
chr15	StringTie	exon	64046298	64046436	1000	-	.	gene_id "MSTRG.64317"; transcript_id "ENST00000558482"; exon_number "8"; gene_name "DAPK2"; ref_gene_id "ENSG00000035664";
chr15	StringTie	transcript	64072565	64073817	1000	-	.	gene_id "MSTRG.64317"; transcript_id "ENST00000558779"; gene_name "FAM96A"; ref_gene_id "ENSG00000166797";
chr15	StringTie	exon	64072565	64073028	1000	-	.	gene_id "MSTRG.64317"; transcript_id "ENST00000558779"; exon_number "1"; gene_name "FAM96A"; ref_gene_id "ENSG00000166797";
chr15	StringTie	exon	64073788	64073817	1000	-	.	gene_id "MSTRG.64317"; transcript_id "ENST00000558779"; exon_number "2"; gene_name "FAM96A"; ref_gene_id "ENSG00000166797";
chr15	StringTie	transcript	63907036	64040267	1000	-	.	gene_id "MSTRG.64317"; transcript_id "ENST00000559007"; gene_name "DAPK2"; ref_gene_id "ENSG00000035664";
chr15	StringTie	exon	63907036	63909541	1000	-	.	gene_id "MSTRG.64317"; transcript_id "ENST00000559007"; exon_number "1"; gene_name "DAPK2"; ref_gene_id "ENSG00000035664";
chr15	StringTie	exon	63909677	63909774	1000	-	.	gene_id "MSTRG.64317"; transcript_id "ENST00000559007"; exon_number "2"; gene_name "DAPK2"; ref_gene_id "ENSG00000035664";
chr15	StringTie	exon	63910623	63911991	1000	-	.	gene_id "MSTRG.64317"; transcript_id "ENST00000559007"; exon_number "3"; gene_name "DAPK2"; ref_gene_id "ENSG00000035664";
chr15	StringTie	exon	63912108	63912197	1000	-	.	gene_id "MSTRG.64317"; transcript_id "ENST00000559007"; exon_number "4"; gene_name "DAPK2"; ref_gene_id "ENSG00000035664";
chr15	StringTie	exon	63924816	63924861	1000	-	.	gene_id "MSTRG.64317"; transcript_id "ENST00000559007"; exon_number "5"; gene_name "DAPK2"; ref_gene_id "ENSG00000035664";
chr15	StringTie	exon	63925941	63926093	1000	-	.	gene_id "MSTRG.64317"; transcript_id "ENST00000559007"; exon_number "6"; gene_name "DAPK2"; ref_gene_id "ENSG00000035664";
chr15	StringTie	exon	63929551	63929577	1000	-	.	gene_id "MSTRG.64317"; transcript_id "ENST00000559007"; exon_number "7"; gene_name "DAPK2"; ref_gene_id "ENSG00000035664";
chr15	StringTie	exon	63930407	63930455	1000	-	.	gene_id "MSTRG.64317"; transcript_id "ENST00000559007"; exon_number "8"; gene_name "DAPK2"; ref_gene_id "ENSG00000035664";
chr15	StringTie	exon	63939232	63939361	1000	-	.	gene_id "MSTRG.64317"; transcript_id "ENST00000559007"; exon_number "9"; gene_name "DAPK2"; ref_gene_id "ENSG00000035664";
chr15	StringTie	exon	63971423	63971561	1000	-	.	gene_id "MSTRG.64317"; transcript_id "ENST00000559007"; exon_number "10"; gene_name "DAPK2"; ref_gene_id "ENSG00000035664";
chr15	StringTie	exon	63983625	63983754	1000	-	.	gene_id "MSTRG.64317"; transcript_id "ENST00000559007"; exon_number "11"; gene_name "DAPK2"; ref_gene_id "ENSG00000035664";
chr15	StringTie	exon	64040170	64040267	1000	-	.	gene_id "MSTRG.64317"; transcript_id "ENST00000559007"; exon_number "12"; gene_name "DAPK2"; ref_gene_id "ENSG00000035664";
chr15	StringTie	transcript	63983605	64072033	1000	-	.	gene_id "MSTRG.64317"; transcript_id "ENST00000559306"; gene_name "DAPK2"; ref_gene_id "ENSG00000035664";
chr15	StringTie	exon	63983605	63983754	1000	-	.	gene_id "MSTRG.64317"; transcript_id "ENST00000559306"; exon_number "1"; gene_name "DAPK2"; ref_gene_id "ENSG00000035664";
chr15	StringTie	exon	64040170	64040267	1000	-	.	gene_id "MSTRG.64317"; transcript_id "ENST00000559306"; exon_number "2"; gene_name "DAPK2"; ref_gene_id "ENSG00000035664";
chr15	StringTie	exon	64063160	64063318	1000	-	.	gene_id "MSTRG.64317"; transcript_id "ENST00000559306"; exon_number "3"; gene_name "DAPK2"; ref_gene_id "ENSG00000035664";
chr15	StringTie	exon	64064236	64064447	1000	-	.	gene_id "MSTRG.64317"; transcript_id "ENST00000559306"; exon_number "4"; gene_name "DAPK2"; ref_gene_id "ENSG00000035664";
chr15	StringTie	exon	64071929	64072033	1000	-	.	gene_id "MSTRG.64317"; transcript_id "ENST00000559306"; exon_number "5"; gene_name "DAPK2"; ref_gene_id "ENSG00000035664";
chr15	StringTie	transcript	64072981	64093853	1000	-	.	gene_id "MSTRG.64317"; transcript_id "ENST00000559705"; gene_name "FAM96A"; ref_gene_id "ENSG00000166797";
chr15	StringTie	exon	64072981	64073028	1000	-	.	gene_id "MSTRG.64317"; transcript_id "ENST00000559705"; exon_number "1"; gene_name "FAM96A"; ref_gene_id "ENSG00000166797";
chr15	StringTie	exon	64075492	64075537	1000	-	.	gene_id "MSTRG.64317"; transcript_id "ENST00000559705"; exon_number "2"; gene_name "FAM96A"; ref_gene_id "ENSG00000166797";
chr15	StringTie	exon	64081102	64081151	1000	-	.	gene_id "MSTRG.64317"; transcript_id "ENST00000559705"; exon_number "3"; gene_name "FAM96A"; ref_gene_id "ENSG00000166797";
chr15	StringTie	exon	64088687	64088851	1000	-	.	gene_id "MSTRG.64317"; transcript_id "ENST00000559705"; exon_number "4"; gene_name "FAM96A"; ref_gene_id "ENSG00000166797";
chr15	StringTie	exon	64090198	64090315	1000	-	.	gene_id "MSTRG.64317"; transcript_id "ENST00000559705"; exon_number "5"; gene_name "FAM96A"; ref_gene_id "ENSG00000166797";
chr15	StringTie	exon	64093645	64093853	1000	-	.	gene_id "MSTRG.64317"; transcript_id "ENST00000559705"; exon_number "6"; gene_name "FAM96A"; ref_gene_id "ENSG00000166797";
chr15	StringTie	transcript	63908253	63916592	1000	-	.	gene_id "MSTRG.64317"; transcript_id "ENST00000559731"; gene_name "DAPK2"; ref_gene_id "ENSG00000035664";
chr15	StringTie	exon	63908253	63908600	1000	-	.	gene_id "MSTRG.64317"; transcript_id "ENST00000559731"; exon_number "1"; gene_name "DAPK2"; ref_gene_id "ENSG00000035664";
chr15	StringTie	exon	63911908	63911991	1000	-	.	gene_id "MSTRG.64317"; transcript_id "ENST00000559731"; exon_number "2"; gene_name "DAPK2"; ref_gene_id "ENSG00000035664";
chr15	StringTie	exon	63912108	63912197	1000	-	.	gene_id "MSTRG.64317"; transcript_id "ENST00000559731"; exon_number "3"; gene_name "DAPK2"; ref_gene_id "ENSG00000035664";
chr15	StringTie	exon	63916576	63916592	1000	-	.	gene_id "MSTRG.64317"; transcript_id "ENST00000559731"; exon_number "4"; gene_name "DAPK2"; ref_gene_id "ENSG00000035664";
chr15	StringTie	transcript	63939293	64030020	1000	-	.	gene_id "MSTRG.64317"; transcript_id "ENST00000559897"; gene_name "DAPK2"; ref_gene_id "ENSG00000035664";
chr15	StringTie	exon	63939293	63939361	1000	-	.	gene_id "MSTRG.64317"; transcript_id "ENST00000559897"; exon_number "1"; gene_name "DAPK2"; ref_gene_id "ENSG00000035664";
chr15	StringTie	exon	63971423	63971561	1000	-	.	gene_id "MSTRG.64317"; transcript_id "ENST00000559897"; exon_number "2"; gene_name "DAPK2"; ref_gene_id "ENSG00000035664";
chr15	StringTie	exon	63983625	63983754	1000	-	.	gene_id "MSTRG.64317"; transcript_id "ENST00000559897"; exon_number "3"; gene_name "DAPK2"; ref_gene_id "ENSG00000035664";
chr15	StringTie	exon	64029789	64030020	1000	-	.	gene_id "MSTRG.64317"; transcript_id "ENST00000559897"; exon_number "4"; gene_name "DAPK2"; ref_gene_id "ENSG00000035664";
chr15	StringTie	transcript	64075405	64093857	1000	-	.	gene_id "MSTRG.64317"; transcript_id "ENST00000559950"; gene_name "FAM96A"; ref_gene_id "ENSG00000166797";
chr15	StringTie	exon	64075405	64075537	1000	-	.	gene_id "MSTRG.64317"; transcript_id "ENST00000559950"; exon_number "1"; gene_name "FAM96A"; ref_gene_id "ENSG00000166797";
chr15	StringTie	exon	64081102	64081151	1000	-	.	gene_id "MSTRG.64317"; transcript_id "ENST00000559950"; exon_number "2"; gene_name "FAM96A"; ref_gene_id "ENSG00000166797";
chr15	StringTie	exon	64088687	64088851	1000	-	.	gene_id "MSTRG.64317"; transcript_id "ENST00000559950"; exon_number "3"; gene_name "FAM96A"; ref_gene_id "ENSG00000166797";
chr15	StringTie	exon	64093645	64093857	1000	-	.	gene_id "MSTRG.64317"; transcript_id "ENST00000559950"; exon_number "4"; gene_name "FAM96A"; ref_gene_id "ENSG00000166797";
chr15	StringTie	transcript	63971524	64046381	1000	-	.	gene_id "MSTRG.64317"; transcript_id "ENST00000561162"; gene_name "DAPK2"; ref_gene_id "ENSG00000035664";
chr15	StringTie	exon	63971524	63971561	1000	-	.	gene_id "MSTRG.64317"; transcript_id "ENST00000561162"; exon_number "1"; gene_name "DAPK2"; ref_gene_id "ENSG00000035664";
chr15	StringTie	exon	63983533	63983754	1000	-	.	gene_id "MSTRG.64317"; transcript_id "ENST00000561162"; exon_number "2"; gene_name "DAPK2"; ref_gene_id "ENSG00000035664";
chr15	StringTie	exon	63991228	63991351	1000	-	.	gene_id "MSTRG.64317"; transcript_id "ENST00000561162"; exon_number "3"; gene_name "DAPK2"; ref_gene_id "ENSG00000035664";
chr15	StringTie	exon	64040170	64040267	1000	-	.	gene_id "MSTRG.64317"; transcript_id "ENST00000561162"; exon_number "4"; gene_name "DAPK2"; ref_gene_id "ENSG00000035664";
chr15	StringTie	exon	64046298	64046381	1000	-	.	gene_id "MSTRG.64317"; transcript_id "ENST00000561162"; exon_number "5"; gene_name "DAPK2"; ref_gene_id "ENSG00000035664";
chr15	StringTie	transcript	63916147	64046322	1000	-	.	gene_id "MSTRG.64317"; transcript_id "ENST00000612884"; gene_name "DAPK2"; ref_gene_id "ENSG00000035664";
chr15	StringTie	exon	63916147	63923343	1000	-	.	gene_id "MSTRG.64317"; transcript_id "ENST00000612884"; exon_number "1"; gene_name "DAPK2"; ref_gene_id "ENSG00000035664";
chr15	StringTie	exon	63924816	63924861	1000	-	.	gene_id "MSTRG.64317"; transcript_id "ENST00000612884"; exon_number "2"; gene_name "DAPK2"; ref_gene_id "ENSG00000035664";
chr15	StringTie	exon	63925941	63926093	1000	-	.	gene_id "MSTRG.64317"; transcript_id "ENST00000612884"; exon_number "3"; gene_name "DAPK2"; ref_gene_id "ENSG00000035664";
chr15	StringTie	exon	63929551	63929577	1000	-	.	gene_id "MSTRG.64317"; transcript_id "ENST00000612884"; exon_number "4"; gene_name "DAPK2"; ref_gene_id "ENSG00000035664";
chr15	StringTie	exon	63930407	63930455	1000	-	.	gene_id "MSTRG.64317"; transcript_id "ENST00000612884"; exon_number "5"; gene_name "DAPK2"; ref_gene_id "ENSG00000035664";
chr15	StringTie	exon	63939232	63939361	1000	-	.	gene_id "MSTRG.64317"; transcript_id "ENST00000612884"; exon_number "6"; gene_name "DAPK2"; ref_gene_id "ENSG00000035664";
chr15	StringTie	exon	63971423	63971561	1000	-	.	gene_id "MSTRG.64317"; transcript_id "ENST00000612884"; exon_number "7"; gene_name "DAPK2"; ref_gene_id "ENSG00000035664";
chr15	StringTie	exon	63983533	63983754	1000	-	.	gene_id "MSTRG.64317"; transcript_id "ENST00000612884"; exon_number "8"; gene_name "DAPK2"; ref_gene_id "ENSG00000035664";
chr15	StringTie	exon	64040170	64040267	1000	-	.	gene_id "MSTRG.64317"; transcript_id "ENST00000612884"; exon_number "9"; gene_name "DAPK2"; ref_gene_id "ENSG00000035664";
chr15	StringTie	exon	64046298	64046322	1000	-	.	gene_id "MSTRG.64317"; transcript_id "ENST00000612884"; exon_number "10"; gene_name "DAPK2"; ref_gene_id "ENSG00000035664";
chr15	StringTie	transcript	63905356	64030020	1000	-	.	gene_id "MSTRG.64317"; transcript_id "MSTRG.64317.1";
chr15	StringTie	exon	63905356	63911216	1000	-	.	gene_id "MSTRG.64317"; transcript_id "MSTRG.64317.1"; exon_number "1";
chr15	StringTie	exon	63911908	63911991	1000	-	.	gene_id "MSTRG.64317"; transcript_id "MSTRG.64317.1"; exon_number "2";
chr15	StringTie	exon	63912108	63912197	1000	-	.	gene_id "MSTRG.64317"; transcript_id "MSTRG.64317.1"; exon_number "3";
chr15	StringTie	exon	63924816	63924861	1000	-	.	gene_id "MSTRG.64317"; transcript_id "MSTRG.64317.1"; exon_number "4";
chr15	StringTie	exon	63925941	63926093	1000	-	.	gene_id "MSTRG.64317"; transcript_id "MSTRG.64317.1"; exon_number "5";
chr15	StringTie	exon	63929551	63929577	1000	-	.	gene_id "MSTRG.64317"; transcript_id "MSTRG.64317.1"; exon_number "6";
chr15	StringTie	exon	63930407	63930455	1000	-	.	gene_id "MSTRG.64317"; transcript_id "MSTRG.64317.1"; exon_number "7";
chr15	StringTie	exon	63939232	63939361	1000	-	.	gene_id "MSTRG.64317"; transcript_id "MSTRG.64317.1"; exon_number "8";
chr15	StringTie	exon	63971423	63971561	1000	-	.	gene_id "MSTRG.64317"; transcript_id "MSTRG.64317.1"; exon_number "9";
chr15	StringTie	exon	63983625	63983754	1000	-	.	gene_id "MSTRG.64317"; transcript_id "MSTRG.64317.1"; exon_number "10";
chr15	StringTie	exon	64029789	64030020	1000	-	.	gene_id "MSTRG.64317"; transcript_id "MSTRG.64317.1"; exon_number "11";
chr15	StringTie	transcript	63906697	63991482	1000	-	.	gene_id "MSTRG.64317"; transcript_id "MSTRG.64317.10";
chr15	StringTie	exon	63906697	63908600	1000	-	.	gene_id "MSTRG.64317"; transcript_id "MSTRG.64317.10"; exon_number "1";
chr15	StringTie	exon	63911908	63911991	1000	-	.	gene_id "MSTRG.64317"; transcript_id "MSTRG.64317.10"; exon_number "2";
chr15	StringTie	exon	63912108	63912197	1000	-	.	gene_id "MSTRG.64317"; transcript_id "MSTRG.64317.10"; exon_number "3";
chr15	StringTie	exon	63924816	63924861	1000	-	.	gene_id "MSTRG.64317"; transcript_id "MSTRG.64317.10"; exon_number "4";
chr15	StringTie	exon	63925941	63926093	1000	-	.	gene_id "MSTRG.64317"; transcript_id "MSTRG.64317.10"; exon_number "5";
chr15	StringTie	exon	63929551	63929577	1000	-	.	gene_id "MSTRG.64317"; transcript_id "MSTRG.64317.10"; exon_number "6";
chr15	StringTie	exon	63930407	63930455	1000	-	.	gene_id "MSTRG.64317"; transcript_id "MSTRG.64317.10"; exon_number "7";
chr15	StringTie	exon	63939232	63939361	1000	-	.	gene_id "MSTRG.64317"; transcript_id "MSTRG.64317.10"; exon_number "8";
chr15	StringTie	exon	63949635	63971561	1000	-	.	gene_id "MSTRG.64317"; transcript_id "MSTRG.64317.10"; exon_number "9";
chr15	StringTie	exon	63983533	63983754	1000	-	.	gene_id "MSTRG.64317"; transcript_id "MSTRG.64317.10"; exon_number "10";
chr15	StringTie	exon	63991228	63991482	1000	-	.	gene_id "MSTRG.64317"; transcript_id "MSTRG.64317.10"; exon_number "11";
chr15	StringTie	transcript	64035886	64046500	1000	-	.	gene_id "MSTRG.64317"; transcript_id "MSTRG.64317.100";
chr15	StringTie	exon	64035886	64036233	1000	-	.	gene_id "MSTRG.64317"; transcript_id "MSTRG.64317.100"; exon_number "1";
chr15	StringTie	exon	64040170	64040267	1000	-	.	gene_id "MSTRG.64317"; transcript_id "MSTRG.64317.100"; exon_number "2";
chr15	StringTie	exon	64046298	64046500	1000	-	.	gene_id "MSTRG.64317"; transcript_id "MSTRG.64317.100"; exon_number "3";
chr15	StringTie	transcript	64063006	64068531	1000	-	.	gene_id "MSTRG.64317"; transcript_id "MSTRG.64317.101";
chr15	StringTie	exon	64063006	64063318	1000	-	.	gene_id "MSTRG.64317"; transcript_id "MSTRG.64317.101"; exon_number "1";
chr15	StringTie	exon	64064236	64064377	1000	-	.	gene_id "MSTRG.64317"; transcript_id "MSTRG.64317.101"; exon_number "2";
chr15	StringTie	exon	64067104	64068531	1000	-	.	gene_id "MSTRG.64317"; transcript_id "MSTRG.64317.101"; exon_number "3";
chr15	StringTie	transcript	64072109	64096047	1000	-	.	gene_id "MSTRG.64317"; transcript_id "MSTRG.64317.102";
chr15	StringTie	exon	64072109	64073028	1000	-	.	gene_id "MSTRG.64317"; transcript_id "MSTRG.64317.102"; exon_number "1";
chr15	StringTie	exon	64075492	64075537	1000	-	.	gene_id "MSTRG.64317"; transcript_id "MSTRG.64317.102"; exon_number "2";
chr15	StringTie	exon	64081102	64081151	1000	-	.	gene_id "MSTRG.64317"; transcript_id "MSTRG.64317.102"; exon_number "3";
chr15	StringTie	exon	64088687	64088851	1000	-	.	gene_id "MSTRG.64317"; transcript_id "MSTRG.64317.102"; exon_number "4";
chr15	StringTie	exon	64093645	64094088	1000	-	.	gene_id "MSTRG.64317"; transcript_id "MSTRG.64317.102"; exon_number "5";
chr15	StringTie	exon	64095940	64096047	1000	-	.	gene_id "MSTRG.64317"; transcript_id "MSTRG.64317.102"; exon_number "6";
chr15	StringTie	transcript	64072143	64093893	1000	-	.	gene_id "MSTRG.64317"; transcript_id "MSTRG.64317.103";
chr15	StringTie	exon	64072143	64072642	1000	-	.	gene_id "MSTRG.64317"; transcript_id "MSTRG.64317.103"; exon_number "1";
chr15	StringTie	exon	64072726	64073028	1000	-	.	gene_id "MSTRG.64317"; transcript_id "MSTRG.64317.103"; exon_number "2";
chr15	StringTie	exon	64075492	64075537	1000	-	.	gene_id "MSTRG.64317"; transcript_id "MSTRG.64317.103"; exon_number "3";
chr15	StringTie	exon	64081102	64081151	1000	-	.	gene_id "MSTRG.64317"; transcript_id "MSTRG.64317.103"; exon_number "4";
chr15	StringTie	exon	64088687	64088851	1000	-	.	gene_id "MSTRG.64317"; transcript_id "MSTRG.64317.103"; exon_number "5";
chr15	StringTie	exon	64093645	64093893	1000	-	.	gene_id "MSTRG.64317"; transcript_id "MSTRG.64317.103"; exon_number "6";
chr15	StringTie	transcript	64072274	64093808	1000	-	.	gene_id "MSTRG.64317"; transcript_id "MSTRG.64317.104";
chr15	StringTie	exon	64072274	64072467	1000	-	.	gene_id "MSTRG.64317"; transcript_id "MSTRG.64317.104"; exon_number "1";
chr15	StringTie	exon	64072906	64073028	1000	-	.	gene_id "MSTRG.64317"; transcript_id "MSTRG.64317.104"; exon_number "2";
chr15	StringTie	exon	64075492	64075537	1000	-	.	gene_id "MSTRG.64317"; transcript_id "MSTRG.64317.104"; exon_number "3";
chr15	StringTie	exon	64088687	64088851	1000	-	.	gene_id "MSTRG.64317"; transcript_id "MSTRG.64317.104"; exon_number "4";
chr15	StringTie	exon	64093645	64093808	1000	-	.	gene_id "MSTRG.64317"; transcript_id "MSTRG.64317.104"; exon_number "5";
chr15	StringTie	transcript	64072285	64096040	1000	-	.	gene_id "MSTRG.64317"; transcript_id "MSTRG.64317.105";
chr15	StringTie	exon	64072285	64073028	1000	-	.	gene_id "MSTRG.64317"; transcript_id "MSTRG.64317.105"; exon_number "1";
chr15	StringTie	exon	64075492	64075537	1000	-	.	gene_id "MSTRG.64317"; transcript_id "MSTRG.64317.105"; exon_number "2";
chr15	StringTie	exon	64081102	64081151	1000	-	.	gene_id "MSTRG.64317"; transcript_id "MSTRG.64317.105"; exon_number "3";
chr15	StringTie	exon	64088687	64088851	1000	-	.	gene_id "MSTRG.64317"; transcript_id "MSTRG.64317.105"; exon_number "4";
chr15	StringTie	exon	64093645	64093871	1000	-	.	gene_id "MSTRG.64317"; transcript_id "MSTRG.64317.105"; exon_number "5";
chr15	StringTie	exon	64095940	64096040	1000	-	.	gene_id "MSTRG.64317"; transcript_id "MSTRG.64317.105"; exon_number "6";
chr15	StringTie	transcript	64072300	64096002	1000	-	.	gene_id "MSTRG.64317"; transcript_id "MSTRG.64317.106";
chr15	StringTie	exon	64072300	64073028	1000	-	.	gene_id "MSTRG.64317"; transcript_id "MSTRG.64317.106"; exon_number "1";
chr15	StringTie	exon	64075492	64075537	1000	-	.	gene_id "MSTRG.64317"; transcript_id "MSTRG.64317.106"; exon_number "2";
chr15	StringTie	exon	64081102	64081151	1000	-	.	gene_id "MSTRG.64317"; transcript_id "MSTRG.64317.106"; exon_number "3";
chr15	StringTie	exon	64088687	64088851	1000	-	.	gene_id "MSTRG.64317"; transcript_id "MSTRG.64317.106"; exon_number "4";
chr15	StringTie	exon	64095940	64096002	1000	-	.	gene_id "MSTRG.64317"; transcript_id "MSTRG.64317.106"; exon_number "5";
chr15	StringTie	transcript	64072368	64088852	1000	-	.	gene_id "MSTRG.64317"; transcript_id "MSTRG.64317.107";
chr15	StringTie	exon	64072368	64073028	1000	-	.	gene_id "MSTRG.64317"; transcript_id "MSTRG.64317.107"; exon_number "1";
chr15	StringTie	exon	64075492	64075537	1000	-	.	gene_id "MSTRG.64317"; transcript_id "MSTRG.64317.107"; exon_number "2";
chr15	StringTie	exon	64081102	64081125	1000	-	.	gene_id "MSTRG.64317"; transcript_id "MSTRG.64317.107"; exon_number "3";
chr15	StringTie	exon	64088687	64088852	1000	-	.	gene_id "MSTRG.64317"; transcript_id "MSTRG.64317.107"; exon_number "4";
chr15	StringTie	transcript	64072486	64096047	1000	-	.	gene_id "MSTRG.64317"; transcript_id "MSTRG.64317.108";
chr15	StringTie	exon	64072486	64073028	1000	-	.	gene_id "MSTRG.64317"; transcript_id "MSTRG.64317.108"; exon_number "1";
chr15	StringTie	exon	64075492	64075537	1000	-	.	gene_id "MSTRG.64317"; transcript_id "MSTRG.64317.108"; exon_number "2";
chr15	StringTie	exon	64088687	64088851	1000	-	.	gene_id "MSTRG.64317"; transcript_id "MSTRG.64317.108"; exon_number "3";
chr15	StringTie	exon	64090198	64090315	1000	-	.	gene_id "MSTRG.64317"; transcript_id "MSTRG.64317.108"; exon_number "4";
chr15	StringTie	exon	64093645	64094088	1000	-	.	gene_id "MSTRG.64317"; transcript_id "MSTRG.64317.108"; exon_number "5";
chr15	StringTie	exon	64095940	64096047	1000	-	.	gene_id "MSTRG.64317"; transcript_id "MSTRG.64317.108"; exon_number "6";
chr15	StringTie	transcript	64072527	64094007	1000	-	.	gene_id "MSTRG.64317"; transcript_id "MSTRG.64317.109";
chr15	StringTie	exon	64072527	64073028	1000	-	.	gene_id "MSTRG.64317"; transcript_id "MSTRG.64317.109"; exon_number "1";
chr15	StringTie	exon	64075492	64075537	1000	-	.	gene_id "MSTRG.64317"; transcript_id "MSTRG.64317.109"; exon_number "2";
chr15	StringTie	exon	64081102	64081151	1000	-	.	gene_id "MSTRG.64317"; transcript_id "MSTRG.64317.109"; exon_number "3";
chr15	StringTie	exon	64088687	64088851	1000	-	.	gene_id "MSTRG.64317"; transcript_id "MSTRG.64317.109"; exon_number "4";
chr15	StringTie	exon	64093652	64094007	1000	-	.	gene_id "MSTRG.64317"; transcript_id "MSTRG.64317.109"; exon_number "5";
chr15	StringTie	transcript	63906773	64030020	1000	-	.	gene_id "MSTRG.64317"; transcript_id "MSTRG.64317.11";
chr15	StringTie	exon	63906773	63908823	1000	-	.	gene_id "MSTRG.64317"; transcript_id "MSTRG.64317.11"; exon_number "1";
chr15	StringTie	exon	63911908	63911991	1000	-	.	gene_id "MSTRG.64317"; transcript_id "MSTRG.64317.11"; exon_number "2";
chr15	StringTie	exon	63912108	63912197	1000	-	.	gene_id "MSTRG.64317"; transcript_id "MSTRG.64317.11"; exon_number "3";
chr15	StringTie	exon	63924816	63924861	1000	-	.	gene_id "MSTRG.64317"; transcript_id "MSTRG.64317.11"; exon_number "4";
chr15	StringTie	exon	63925941	63926093	1000	-	.	gene_id "MSTRG.64317"; transcript_id "MSTRG.64317.11"; exon_number "5";
chr15	StringTie	exon	63929551	63929577	1000	-	.	gene_id "MSTRG.64317"; transcript_id "MSTRG.64317.11"; exon_number "6";
chr15	StringTie	exon	63930407	63930455	1000	-	.	gene_id "MSTRG.64317"; transcript_id "MSTRG.64317.11"; exon_number "7";
chr15	StringTie	exon	63939232	63939361	1000	-	.	gene_id "MSTRG.64317"; transcript_id "MSTRG.64317.11"; exon_number "8";
chr15	StringTie	exon	63971423	63971561	1000	-	.	gene_id "MSTRG.64317"; transcript_id "MSTRG.64317.11"; exon_number "9";
chr15	StringTie	exon	63983625	63983754	1000	-	.	gene_id "MSTRG.64317"; transcript_id "MSTRG.64317.11"; exon_number "10";
chr15	StringTie	exon	64029789	64030020	1000	-	.	gene_id "MSTRG.64317"; transcript_id "MSTRG.64317.11"; exon_number "11";
chr15	StringTie	transcript	64072527	64094037	1000	-	.	gene_id "MSTRG.64317"; transcript_id "MSTRG.64317.110";
chr15	StringTie	exon	64072527	64073028	1000	-	.	gene_id "MSTRG.64317"; transcript_id "MSTRG.64317.110"; exon_number "1";
chr15	StringTie	exon	64075492	64075537	1000	-	.	gene_id "MSTRG.64317"; transcript_id "MSTRG.64317.110"; exon_number "2";
chr15	StringTie	exon	64093645	64094037	1000	-	.	gene_id "MSTRG.64317"; transcript_id "MSTRG.64317.110"; exon_number "3";
chr15	StringTie	transcript	64072538	64094088	1000	-	.	gene_id "MSTRG.64317"; transcript_id "MSTRG.64317.111";
chr15	StringTie	exon	64072538	64073028	1000	-	.	gene_id "MSTRG.64317"; transcript_id "MSTRG.64317.111"; exon_number "1";
chr15	StringTie	exon	64075492	64075537	1000	-	.	gene_id "MSTRG.64317"; transcript_id "MSTRG.64317.111"; exon_number "2";
chr15	StringTie	exon	64081102	64081151	1000	-	.	gene_id "MSTRG.64317"; transcript_id "MSTRG.64317.111"; exon_number "3";
chr15	StringTie	exon	64093645	64094088	1000	-	.	gene_id "MSTRG.64317"; transcript_id "MSTRG.64317.111"; exon_number "4";
chr15	StringTie	transcript	64072551	64093903	1000	-	.	gene_id "MSTRG.64317"; transcript_id "MSTRG.64317.112";
chr15	StringTie	exon	64072551	64073028	1000	-	.	gene_id "MSTRG.64317"; transcript_id "MSTRG.64317.112"; exon_number "1";
chr15	StringTie	exon	64075492	64075537	1000	-	.	gene_id "MSTRG.64317"; transcript_id "MSTRG.64317.112"; exon_number "2";
chr15	StringTie	exon	64088687	64088851	1000	-	.	gene_id "MSTRG.64317"; transcript_id "MSTRG.64317.112"; exon_number "3";
chr15	StringTie	exon	64093652	64093903	1000	-	.	gene_id "MSTRG.64317"; transcript_id "MSTRG.64317.112"; exon_number "4";
chr15	StringTie	transcript	64072557	64107383	1000	-	.	gene_id "MSTRG.64317"; transcript_id "MSTRG.64317.113";
chr15	StringTie	exon	64072557	64073028	1000	-	.	gene_id "MSTRG.64317"; transcript_id "MSTRG.64317.113"; exon_number "1";
chr15	StringTie	exon	64075492	64075537	1000	-	.	gene_id "MSTRG.64317"; transcript_id "MSTRG.64317.113"; exon_number "2";
chr15	StringTie	exon	64081102	64081151	1000	-	.	gene_id "MSTRG.64317"; transcript_id "MSTRG.64317.113"; exon_number "3";
chr15	StringTie	exon	64088687	64088851	1000	-	.	gene_id "MSTRG.64317"; transcript_id "MSTRG.64317.113"; exon_number "4";
chr15	StringTie	exon	64093645	64094136	1000	-	.	gene_id "MSTRG.64317"; transcript_id "MSTRG.64317.113"; exon_number "5";
chr15	StringTie	exon	64107264	64107383	1000	-	.	gene_id "MSTRG.64317"; transcript_id "MSTRG.64317.113"; exon_number "6";
chr15	StringTie	transcript	64072559	64094001	1000	-	.	gene_id "MSTRG.64317"; transcript_id "MSTRG.64317.114";
chr15	StringTie	exon	64072559	64073028	1000	-	.	gene_id "MSTRG.64317"; transcript_id "MSTRG.64317.114"; exon_number "1";
chr15	StringTie	exon	64075492	64075537	1000	-	.	gene_id "MSTRG.64317"; transcript_id "MSTRG.64317.114"; exon_number "2";
chr15	StringTie	exon	64088687	64088878	1000	-	.	gene_id "MSTRG.64317"; transcript_id "MSTRG.64317.114"; exon_number "3";
chr15	StringTie	exon	64093645	64094001	1000	-	.	gene_id "MSTRG.64317"; transcript_id "MSTRG.64317.114"; exon_number "4";
chr15	StringTie	transcript	64072559	64089699	1000	-	.	gene_id "MSTRG.64317"; transcript_id "MSTRG.64317.115";
chr15	StringTie	exon	64072559	64073028	1000	-	.	gene_id "MSTRG.64317"; transcript_id "MSTRG.64317.115"; exon_number "1";
chr15	StringTie	exon	64075492	64075537	1000	-	.	gene_id "MSTRG.64317"; transcript_id "MSTRG.64317.115"; exon_number "2";
chr15	StringTie	exon	64081102	64081151	1000	-	.	gene_id "MSTRG.64317"; transcript_id "MSTRG.64317.115"; exon_number "3";
chr15	StringTie	exon	64088687	64088851	1000	-	.	gene_id "MSTRG.64317"; transcript_id "MSTRG.64317.115"; exon_number "4";
chr15	StringTie	exon	64089620	64089699	1000	-	.	gene_id "MSTRG.64317"; transcript_id "MSTRG.64317.115"; exon_number "5";
chr15	StringTie	transcript	64072559	64094001	1000	-	.	gene_id "MSTRG.64317"; transcript_id "MSTRG.64317.116";
chr15	StringTie	exon	64072559	64073028	1000	-	.	gene_id "MSTRG.64317"; transcript_id "MSTRG.64317.116"; exon_number "1";
chr15	StringTie	exon	64075492	64075537	1000	-	.	gene_id "MSTRG.64317"; transcript_id "MSTRG.64317.116"; exon_number "2";
chr15	StringTie	exon	64081102	64081151	1000	-	.	gene_id "MSTRG.64317"; transcript_id "MSTRG.64317.116"; exon_number "3";
chr15	StringTie	exon	64088687	64088878	1000	-	.	gene_id "MSTRG.64317"; transcript_id "MSTRG.64317.116"; exon_number "4";
chr15	StringTie	exon	64093645	64094001	1000	-	.	gene_id "MSTRG.64317"; transcript_id "MSTRG.64317.116"; exon_number "5";
chr15	StringTie	transcript	64072562	64094094	1000	-	.	gene_id "MSTRG.64317"; transcript_id "MSTRG.64317.118";
chr15	StringTie	exon	64072562	64073028	1000	-	.	gene_id "MSTRG.64317"; transcript_id "MSTRG.64317.118"; exon_number "1";
chr15	StringTie	exon	64081102	64081151	1000	-	.	gene_id "MSTRG.64317"; transcript_id "MSTRG.64317.118"; exon_number "2";
chr15	StringTie	exon	64088687	64088851	1000	-	.	gene_id "MSTRG.64317"; transcript_id "MSTRG.64317.118"; exon_number "3";
chr15	StringTie	exon	64093645	64094094	1000	-	.	gene_id "MSTRG.64317"; transcript_id "MSTRG.64317.118"; exon_number "4";
chr15	StringTie	transcript	63906843	64005694	1000	-	.	gene_id "MSTRG.64317"; transcript_id "MSTRG.64317.12";
chr15	StringTie	exon	63906843	63908823	1000	-	.	gene_id "MSTRG.64317"; transcript_id "MSTRG.64317.12"; exon_number "1";
chr15	StringTie	exon	63911908	63911991	1000	-	.	gene_id "MSTRG.64317"; transcript_id "MSTRG.64317.12"; exon_number "2";
chr15	StringTie	exon	63912108	63912197	1000	-	.	gene_id "MSTRG.64317"; transcript_id "MSTRG.64317.12"; exon_number "3";
chr15	StringTie	exon	63924816	63924861	1000	-	.	gene_id "MSTRG.64317"; transcript_id "MSTRG.64317.12"; exon_number "4";
chr15	StringTie	exon	63925941	63926093	1000	-	.	gene_id "MSTRG.64317"; transcript_id "MSTRG.64317.12"; exon_number "5";
chr15	StringTie	exon	63929551	63929577	1000	-	.	gene_id "MSTRG.64317"; transcript_id "MSTRG.64317.12"; exon_number "6";
chr15	StringTie	exon	63930407	63930455	1000	-	.	gene_id "MSTRG.64317"; transcript_id "MSTRG.64317.12"; exon_number "7";
chr15	StringTie	exon	63939232	63939361	1000	-	.	gene_id "MSTRG.64317"; transcript_id "MSTRG.64317.12"; exon_number "8";
chr15	StringTie	exon	63949635	63949672	1000	-	.	gene_id "MSTRG.64317"; transcript_id "MSTRG.64317.12"; exon_number "9";
chr15	StringTie	exon	63971423	63971561	1000	-	.	gene_id "MSTRG.64317"; transcript_id "MSTRG.64317.12"; exon_number "10";
chr15	StringTie	exon	63983533	63983754	1000	-	.	gene_id "MSTRG.64317"; transcript_id "MSTRG.64317.12"; exon_number "11";
chr15	StringTie	exon	63991228	63991351	1000	-	.	gene_id "MSTRG.64317"; transcript_id "MSTRG.64317.12"; exon_number "12";
chr15	StringTie	exon	64005405	64005694	1000	-	.	gene_id "MSTRG.64317"; transcript_id "MSTRG.64317.12"; exon_number "13";
chr15	StringTie	transcript	63906857	64046773	1000	-	.	gene_id "MSTRG.64317"; transcript_id "MSTRG.64317.13";
chr15	StringTie	exon	63906857	63909541	1000	-	.	gene_id "MSTRG.64317"; transcript_id "MSTRG.64317.13"; exon_number "1";
chr15	StringTie	exon	63909677	63909774	1000	-	.	gene_id "MSTRG.64317"; transcript_id "MSTRG.64317.13"; exon_number "2";
chr15	StringTie	exon	63910623	63911991	1000	-	.	gene_id "MSTRG.64317"; transcript_id "MSTRG.64317.13"; exon_number "3";
chr15	StringTie	exon	63912108	63912197	1000	-	.	gene_id "MSTRG.64317"; transcript_id "MSTRG.64317.13"; exon_number "4";
chr15	StringTie	exon	63924816	63924861	1000	-	.	gene_id "MSTRG.64317"; transcript_id "MSTRG.64317.13"; exon_number "5";
chr15	StringTie	exon	63925941	63926093	1000	-	.	gene_id "MSTRG.64317"; transcript_id "MSTRG.64317.13"; exon_number "6";
chr15	StringTie	exon	63929551	63929577	1000	-	.	gene_id "MSTRG.64317"; transcript_id "MSTRG.64317.13"; exon_number "7";
chr15	StringTie	exon	63930407	63930455	1000	-	.	gene_id "MSTRG.64317"; transcript_id "MSTRG.64317.13"; exon_number "8";
chr15	StringTie	exon	63939232	63939361	1000	-	.	gene_id "MSTRG.64317"; transcript_id "MSTRG.64317.13"; exon_number "9";
chr15	StringTie	exon	63971423	63971561	1000	-	.	gene_id "MSTRG.64317"; transcript_id "MSTRG.64317.13"; exon_number "10";
chr15	StringTie	exon	63983625	63983754	1000	-	.	gene_id "MSTRG.64317"; transcript_id "MSTRG.64317.13"; exon_number "11";
chr15	StringTie	exon	64040170	64040267	1000	-	.	gene_id "MSTRG.64317"; transcript_id "MSTRG.64317.13"; exon_number "12";
chr15	StringTie	exon	64046298	64046773	1000	-	.	gene_id "MSTRG.64317"; transcript_id "MSTRG.64317.13"; exon_number "13";
chr15	StringTie	transcript	63906902	64046436	1000	-	.	gene_id "MSTRG.64317"; transcript_id "MSTRG.64317.14";
chr15	StringTie	exon	63906902	63911991	1000	-	.	gene_id "MSTRG.64317"; transcript_id "MSTRG.64317.14"; exon_number "1";
chr15	StringTie	exon	63912108	63912197	1000	-	.	gene_id "MSTRG.64317"; transcript_id "MSTRG.64317.14"; exon_number "2";
chr15	StringTie	exon	63924816	63924861	1000	-	.	gene_id "MSTRG.64317"; transcript_id "MSTRG.64317.14"; exon_number "3";
chr15	StringTie	exon	63925941	63926093	1000	-	.	gene_id "MSTRG.64317"; transcript_id "MSTRG.64317.14"; exon_number "4";
chr15	StringTie	exon	63929551	63929577	1000	-	.	gene_id "MSTRG.64317"; transcript_id "MSTRG.64317.14"; exon_number "5";
chr15	StringTie	exon	63929674	63929778	1000	-	.	gene_id "MSTRG.64317"; transcript_id "MSTRG.64317.14"; exon_number "6";
chr15	StringTie	exon	63930407	63930455	1000	-	.	gene_id "MSTRG.64317"; transcript_id "MSTRG.64317.14"; exon_number "7";
chr15	StringTie	exon	63939232	63939361	1000	-	.	gene_id "MSTRG.64317"; transcript_id "MSTRG.64317.14"; exon_number "8";
chr15	StringTie	exon	63971423	63971561	1000	-	.	gene_id "MSTRG.64317"; transcript_id "MSTRG.64317.14"; exon_number "9";
chr15	StringTie	exon	63983533	63983754	1000	-	.	gene_id "MSTRG.64317"; transcript_id "MSTRG.64317.14"; exon_number "10";
chr15	StringTie	exon	64040170	64040267	1000	-	.	gene_id "MSTRG.64317"; transcript_id "MSTRG.64317.14"; exon_number "11";
chr15	StringTie	exon	64046298	64046436	1000	-	.	gene_id "MSTRG.64317"; transcript_id "MSTRG.64317.14"; exon_number "12";
chr15	StringTie	transcript	63906902	63939452	1000	-	.	gene_id "MSTRG.64317"; transcript_id "MSTRG.64317.15";
chr15	StringTie	exon	63906902	63908823	1000	-	.	gene_id "MSTRG.64317"; transcript_id "MSTRG.64317.15"; exon_number "1";
chr15	StringTie	exon	63911908	63911991	1000	-	.	gene_id "MSTRG.64317"; transcript_id "MSTRG.64317.15"; exon_number "2";
chr15	StringTie	exon	63912108	63912197	1000	-	.	gene_id "MSTRG.64317"; transcript_id "MSTRG.64317.15"; exon_number "3";
chr15	StringTie	exon	63925941	63926093	1000	-	.	gene_id "MSTRG.64317"; transcript_id "MSTRG.64317.15"; exon_number "4";
chr15	StringTie	exon	63929551	63929577	1000	-	.	gene_id "MSTRG.64317"; transcript_id "MSTRG.64317.15"; exon_number "5";
chr15	StringTie	exon	63930407	63930455	1000	-	.	gene_id "MSTRG.64317"; transcript_id "MSTRG.64317.15"; exon_number "6";
chr15	StringTie	exon	63939232	63939452	1000	-	.	gene_id "MSTRG.64317"; transcript_id "MSTRG.64317.15"; exon_number "7";
chr15	StringTie	transcript	63906920	64005500	1000	-	.	gene_id "MSTRG.64317"; transcript_id "MSTRG.64317.16";
chr15	StringTie	exon	63906920	63908600	1000	-	.	gene_id "MSTRG.64317"; transcript_id "MSTRG.64317.16"; exon_number "1";
chr15	StringTie	exon	63911908	63911991	1000	-	.	gene_id "MSTRG.64317"; transcript_id "MSTRG.64317.16"; exon_number "2";
chr15	StringTie	exon	63912108	63912197	1000	-	.	gene_id "MSTRG.64317"; transcript_id "MSTRG.64317.16"; exon_number "3";
chr15	StringTie	exon	63924816	63924861	1000	-	.	gene_id "MSTRG.64317"; transcript_id "MSTRG.64317.16"; exon_number "4";
chr15	StringTie	exon	63925941	63926093	1000	-	.	gene_id "MSTRG.64317"; transcript_id "MSTRG.64317.16"; exon_number "5";
chr15	StringTie	exon	63929551	63929577	1000	-	.	gene_id "MSTRG.64317"; transcript_id "MSTRG.64317.16"; exon_number "6";
chr15	StringTie	exon	63930407	63930455	1000	-	.	gene_id "MSTRG.64317"; transcript_id "MSTRG.64317.16"; exon_number "7";
chr15	StringTie	exon	63939232	63939361	1000	-	.	gene_id "MSTRG.64317"; transcript_id "MSTRG.64317.16"; exon_number "8";
chr15	StringTie	exon	63971423	63971561	1000	-	.	gene_id "MSTRG.64317"; transcript_id "MSTRG.64317.16"; exon_number "9";
chr15	StringTie	exon	63983533	63983754	1000	-	.	gene_id "MSTRG.64317"; transcript_id "MSTRG.64317.16"; exon_number "10";
chr15	StringTie	exon	64005405	64005500	1000	-	.	gene_id "MSTRG.64317"; transcript_id "MSTRG.64317.16"; exon_number "11";
chr15	StringTie	transcript	63906926	63997794	1000	-	.	gene_id "MSTRG.64317"; transcript_id "MSTRG.64317.17";
chr15	StringTie	exon	63906926	63908823	1000	-	.	gene_id "MSTRG.64317"; transcript_id "MSTRG.64317.17"; exon_number "1";
chr15	StringTie	exon	63911908	63911991	1000	-	.	gene_id "MSTRG.64317"; transcript_id "MSTRG.64317.17"; exon_number "2";
chr15	StringTie	exon	63912108	63912197	1000	-	.	gene_id "MSTRG.64317"; transcript_id "MSTRG.64317.17"; exon_number "3";
chr15	StringTie	exon	63924816	63924861	1000	-	.	gene_id "MSTRG.64317"; transcript_id "MSTRG.64317.17"; exon_number "4";
chr15	StringTie	exon	63925941	63926093	1000	-	.	gene_id "MSTRG.64317"; transcript_id "MSTRG.64317.17"; exon_number "5";
chr15	StringTie	exon	63929551	63929577	1000	-	.	gene_id "MSTRG.64317"; transcript_id "MSTRG.64317.17"; exon_number "6";
chr15	StringTie	exon	63930407	63930455	1000	-	.	gene_id "MSTRG.64317"; transcript_id "MSTRG.64317.17"; exon_number "7";
chr15	StringTie	exon	63939232	63939357	1000	-	.	gene_id "MSTRG.64317"; transcript_id "MSTRG.64317.17"; exon_number "8";
chr15	StringTie	exon	63949635	63949672	1000	-	.	gene_id "MSTRG.64317"; transcript_id "MSTRG.64317.17"; exon_number "9";
chr15	StringTie	exon	63971423	63971561	1000	-	.	gene_id "MSTRG.64317"; transcript_id "MSTRG.64317.17"; exon_number "10";
chr15	StringTie	exon	63983533	63983754	1000	-	.	gene_id "MSTRG.64317"; transcript_id "MSTRG.64317.17"; exon_number "11";
chr15	StringTie	exon	63997740	63997794	1000	-	.	gene_id "MSTRG.64317"; transcript_id "MSTRG.64317.17"; exon_number "12";
chr15	StringTie	transcript	63906926	64046381	1000	-	.	gene_id "MSTRG.64317"; transcript_id "MSTRG.64317.18";
chr15	StringTie	exon	63906926	63908600	1000	-	.	gene_id "MSTRG.64317"; transcript_id "MSTRG.64317.18"; exon_number "1";
chr15	StringTie	exon	63911908	63911991	1000	-	.	gene_id "MSTRG.64317"; transcript_id "MSTRG.64317.18"; exon_number "2";
chr15	StringTie	exon	63912108	63912197	1000	-	.	gene_id "MSTRG.64317"; transcript_id "MSTRG.64317.18"; exon_number "3";
chr15	StringTie	exon	63924816	63924861	1000	-	.	gene_id "MSTRG.64317"; transcript_id "MSTRG.64317.18"; exon_number "4";
chr15	StringTie	exon	63925941	63926093	1000	-	.	gene_id "MSTRG.64317"; transcript_id "MSTRG.64317.18"; exon_number "5";
chr15	StringTie	exon	63929551	63929577	1000	-	.	gene_id "MSTRG.64317"; transcript_id "MSTRG.64317.18"; exon_number "6";
chr15	StringTie	exon	63930407	63930455	1000	-	.	gene_id "MSTRG.64317"; transcript_id "MSTRG.64317.18"; exon_number "7";
chr15	StringTie	exon	63939232	63939361	1000	-	.	gene_id "MSTRG.64317"; transcript_id "MSTRG.64317.18"; exon_number "8";
chr15	StringTie	exon	63951476	63971561	1000	-	.	gene_id "MSTRG.64317"; transcript_id "MSTRG.64317.18"; exon_number "9";
chr15	StringTie	exon	63983533	63983754	1000	-	.	gene_id "MSTRG.64317"; transcript_id "MSTRG.64317.18"; exon_number "10";
chr15	StringTie	exon	63991228	63991351	1000	-	.	gene_id "MSTRG.64317"; transcript_id "MSTRG.64317.18"; exon_number "11";
chr15	StringTie	exon	64040170	64040267	1000	-	.	gene_id "MSTRG.64317"; transcript_id "MSTRG.64317.18"; exon_number "12";
chr15	StringTie	exon	64046298	64046381	1000	-	.	gene_id "MSTRG.64317"; transcript_id "MSTRG.64317.18"; exon_number "13";
chr15	StringTie	transcript	63906927	63945868	1000	-	.	gene_id "MSTRG.64317"; transcript_id "MSTRG.64317.19";
chr15	StringTie	exon	63906927	63908600	1000	-	.	gene_id "MSTRG.64317"; transcript_id "MSTRG.64317.19"; exon_number "1";
chr15	StringTie	exon	63911908	63911991	1000	-	.	gene_id "MSTRG.64317"; transcript_id "MSTRG.64317.19"; exon_number "2";
chr15	StringTie	exon	63912108	63912197	1000	-	.	gene_id "MSTRG.64317"; transcript_id "MSTRG.64317.19"; exon_number "3";
chr15	StringTie	exon	63924816	63924861	1000	-	.	gene_id "MSTRG.64317"; transcript_id "MSTRG.64317.19"; exon_number "4";
chr15	StringTie	exon	63925941	63926093	1000	-	.	gene_id "MSTRG.64317"; transcript_id "MSTRG.64317.19"; exon_number "5";
chr15	StringTie	exon	63929551	63929577	1000	-	.	gene_id "MSTRG.64317"; transcript_id "MSTRG.64317.19"; exon_number "6";
chr15	StringTie	exon	63930407	63930455	1000	-	.	gene_id "MSTRG.64317"; transcript_id "MSTRG.64317.19"; exon_number "7";
chr15	StringTie	exon	63939232	63939357	1000	-	.	gene_id "MSTRG.64317"; transcript_id "MSTRG.64317.19"; exon_number "8";
chr15	StringTie	exon	63942864	63943012	1000	-	.	gene_id "MSTRG.64317"; transcript_id "MSTRG.64317.19"; exon_number "9";
chr15	StringTie	exon	63945833	63945868	1000	-	.	gene_id "MSTRG.64317"; transcript_id "MSTRG.64317.19"; exon_number "10";
chr15	StringTie	transcript	63905356	63942921	1000	-	.	gene_id "MSTRG.64317"; transcript_id "MSTRG.64317.2";
chr15	StringTie	exon	63905356	63911216	1000	-	.	gene_id "MSTRG.64317"; transcript_id "MSTRG.64317.2"; exon_number "1";
chr15	StringTie	exon	63911908	63911991	1000	-	.	gene_id "MSTRG.64317"; transcript_id "MSTRG.64317.2"; exon_number "2";
chr15	StringTie	exon	63912108	63912197	1000	-	.	gene_id "MSTRG.64317"; transcript_id "MSTRG.64317.2"; exon_number "3";
chr15	StringTie	exon	63925941	63926093	1000	-	.	gene_id "MSTRG.64317"; transcript_id "MSTRG.64317.2"; exon_number "4";
chr15	StringTie	exon	63929551	63929577	1000	-	.	gene_id "MSTRG.64317"; transcript_id "MSTRG.64317.2"; exon_number "5";
chr15	StringTie	exon	63930407	63930455	1000	-	.	gene_id "MSTRG.64317"; transcript_id "MSTRG.64317.2"; exon_number "6";
chr15	StringTie	exon	63939232	63939361	1000	-	.	gene_id "MSTRG.64317"; transcript_id "MSTRG.64317.2"; exon_number "7";
chr15	StringTie	exon	63942864	63942921	1000	-	.	gene_id "MSTRG.64317"; transcript_id "MSTRG.64317.2"; exon_number "8";
chr15	StringTie	transcript	63906928	64046381	1000	-	.	gene_id "MSTRG.64317"; transcript_id "MSTRG.64317.20";
chr15	StringTie	exon	63906928	63908600	1000	-	.	gene_id "MSTRG.64317"; transcript_id "MSTRG.64317.20"; exon_number "1";
chr15	StringTie	exon	63911908	63911991	1000	-	.	gene_id "MSTRG.64317"; transcript_id "MSTRG.64317.20"; exon_number "2";
chr15	StringTie	exon	63912108	63912197	1000	-	.	gene_id "MSTRG.64317"; transcript_id "MSTRG.64317.20"; exon_number "3";
chr15	StringTie	exon	63924816	63924861	1000	-	.	gene_id "MSTRG.64317"; transcript_id "MSTRG.64317.20"; exon_number "4";
chr15	StringTie	exon	63925941	63926093	1000	-	.	gene_id "MSTRG.64317"; transcript_id "MSTRG.64317.20"; exon_number "5";
chr15	StringTie	exon	63929551	63929577	1000	-	.	gene_id "MSTRG.64317"; transcript_id "MSTRG.64317.20"; exon_number "6";
chr15	StringTie	exon	63930407	63930455	1000	-	.	gene_id "MSTRG.64317"; transcript_id "MSTRG.64317.20"; exon_number "7";
chr15	StringTie	exon	63939232	63939361	1000	-	.	gene_id "MSTRG.64317"; transcript_id "MSTRG.64317.20"; exon_number "8";
chr15	StringTie	exon	63950417	63971232	1000	-	.	gene_id "MSTRG.64317"; transcript_id "MSTRG.64317.20"; exon_number "9";
chr15	StringTie	exon	63971423	63971561	1000	-	.	gene_id "MSTRG.64317"; transcript_id "MSTRG.64317.20"; exon_number "10";
chr15	StringTie	exon	63983533	63983754	1000	-	.	gene_id "MSTRG.64317"; transcript_id "MSTRG.64317.20"; exon_number "11";
chr15	StringTie	exon	63991228	63991351	1000	-	.	gene_id "MSTRG.64317"; transcript_id "MSTRG.64317.20"; exon_number "12";
chr15	StringTie	exon	64040170	64040267	1000	-	.	gene_id "MSTRG.64317"; transcript_id "MSTRG.64317.20"; exon_number "13";
chr15	StringTie	exon	64046298	64046381	1000	-	.	gene_id "MSTRG.64317"; transcript_id "MSTRG.64317.20"; exon_number "14";
chr15	StringTie	transcript	63906931	64005863	1000	-	.	gene_id "MSTRG.64317"; transcript_id "MSTRG.64317.21";
chr15	StringTie	exon	63906931	63908600	1000	-	.	gene_id "MSTRG.64317"; transcript_id "MSTRG.64317.21"; exon_number "1";
chr15	StringTie	exon	63911908	63911991	1000	-	.	gene_id "MSTRG.64317"; transcript_id "MSTRG.64317.21"; exon_number "2";
chr15	StringTie	exon	63912108	63912197	1000	-	.	gene_id "MSTRG.64317"; transcript_id "MSTRG.64317.21"; exon_number "3";
chr15	StringTie	exon	63924816	63924861	1000	-	.	gene_id "MSTRG.64317"; transcript_id "MSTRG.64317.21"; exon_number "4";
chr15	StringTie	exon	63925941	63926093	1000	-	.	gene_id "MSTRG.64317"; transcript_id "MSTRG.64317.21"; exon_number "5";
chr15	StringTie	exon	63929551	63929577	1000	-	.	gene_id "MSTRG.64317"; transcript_id "MSTRG.64317.21"; exon_number "6";
chr15	StringTie	exon	63930407	63930455	1000	-	.	gene_id "MSTRG.64317"; transcript_id "MSTRG.64317.21"; exon_number "7";
chr15	StringTie	exon	63939232	63939361	1000	-	.	gene_id "MSTRG.64317"; transcript_id "MSTRG.64317.21"; exon_number "8";
chr15	StringTie	exon	63949635	63949672	1000	-	.	gene_id "MSTRG.64317"; transcript_id "MSTRG.64317.21"; exon_number "9";
chr15	StringTie	exon	63971423	63971561	1000	-	.	gene_id "MSTRG.64317"; transcript_id "MSTRG.64317.21"; exon_number "10";
chr15	StringTie	exon	63983533	63983754	1000	-	.	gene_id "MSTRG.64317"; transcript_id "MSTRG.64317.21"; exon_number "11";
chr15	StringTie	exon	64005769	64005863	1000	-	.	gene_id "MSTRG.64317"; transcript_id "MSTRG.64317.21"; exon_number "12";
chr15	StringTie	transcript	63906935	63943102	1000	-	.	gene_id "MSTRG.64317"; transcript_id "MSTRG.64317.22";
chr15	StringTie	exon	63906935	63911216	1000	-	.	gene_id "MSTRG.64317"; transcript_id "MSTRG.64317.22"; exon_number "1";
chr15	StringTie	exon	63911908	63911991	1000	-	.	gene_id "MSTRG.64317"; transcript_id "MSTRG.64317.22"; exon_number "2";
chr15	StringTie	exon	63912108	63912197	1000	-	.	gene_id "MSTRG.64317"; transcript_id "MSTRG.64317.22"; exon_number "3";
chr15	StringTie	exon	63924816	63924861	1000	-	.	gene_id "MSTRG.64317"; transcript_id "MSTRG.64317.22"; exon_number "4";
chr15	StringTie	exon	63925941	63926093	1000	-	.	gene_id "MSTRG.64317"; transcript_id "MSTRG.64317.22"; exon_number "5";
chr15	StringTie	exon	63929551	63929577	1000	-	.	gene_id "MSTRG.64317"; transcript_id "MSTRG.64317.22"; exon_number "6";
chr15	StringTie	exon	63930407	63930455	1000	-	.	gene_id "MSTRG.64317"; transcript_id "MSTRG.64317.22"; exon_number "7";
chr15	StringTie	exon	63939232	63939361	1000	-	.	gene_id "MSTRG.64317"; transcript_id "MSTRG.64317.22"; exon_number "8";
chr15	StringTie	exon	63942864	63943102	1000	-	.	gene_id "MSTRG.64317"; transcript_id "MSTRG.64317.22"; exon_number "9";
chr15	StringTie	transcript	63906938	63943098	1000	-	.	gene_id "MSTRG.64317"; transcript_id "MSTRG.64317.23";
chr15	StringTie	exon	63906938	63911991	1000	-	.	gene_id "MSTRG.64317"; transcript_id "MSTRG.64317.23"; exon_number "1";
chr15	StringTie	exon	63912108	63918231	1000	-	.	gene_id "MSTRG.64317"; transcript_id "MSTRG.64317.23"; exon_number "2";
chr15	StringTie	exon	63924816	63924861	1000	-	.	gene_id "MSTRG.64317"; transcript_id "MSTRG.64317.23"; exon_number "3";
chr15	StringTie	exon	63925941	63926093	1000	-	.	gene_id "MSTRG.64317"; transcript_id "MSTRG.64317.23"; exon_number "4";
chr15	StringTie	exon	63929551	63929577	1000	-	.	gene_id "MSTRG.64317"; transcript_id "MSTRG.64317.23"; exon_number "5";
chr15	StringTie	exon	63930407	63930455	1000	-	.	gene_id "MSTRG.64317"; transcript_id "MSTRG.64317.23"; exon_number "6";
chr15	StringTie	exon	63939232	63939361	1000	-	.	gene_id "MSTRG.64317"; transcript_id "MSTRG.64317.23"; exon_number "7";
chr15	StringTie	exon	63942864	63943098	1000	-	.	gene_id "MSTRG.64317"; transcript_id "MSTRG.64317.23"; exon_number "8";
chr15	StringTie	transcript	63906941	63943087	1000	-	.	gene_id "MSTRG.64317"; transcript_id "MSTRG.64317.24";
chr15	StringTie	exon	63906941	63908600	1000	-	.	gene_id "MSTRG.64317"; transcript_id "MSTRG.64317.24"; exon_number "1";
chr15	StringTie	exon	63910909	63911212	1000	-	.	gene_id "MSTRG.64317"; transcript_id "MSTRG.64317.24"; exon_number "2";
chr15	StringTie	exon	63911908	63911991	1000	-	.	gene_id "MSTRG.64317"; transcript_id "MSTRG.64317.24"; exon_number "3";
chr15	StringTie	exon	63912108	63912197	1000	-	.	gene_id "MSTRG.64317"; transcript_id "MSTRG.64317.24"; exon_number "4";
chr15	StringTie	exon	63924816	63924861	1000	-	.	gene_id "MSTRG.64317"; transcript_id "MSTRG.64317.24"; exon_number "5";
chr15	StringTie	exon	63925941	63926093	1000	-	.	gene_id "MSTRG.64317"; transcript_id "MSTRG.64317.24"; exon_number "6";
chr15	StringTie	exon	63929551	63929577	1000	-	.	gene_id "MSTRG.64317"; transcript_id "MSTRG.64317.24"; exon_number "7";
chr15	StringTie	exon	63930407	63930455	1000	-	.	gene_id "MSTRG.64317"; transcript_id "MSTRG.64317.24"; exon_number "8";
chr15	StringTie	exon	63939232	63939361	1000	-	.	gene_id "MSTRG.64317"; transcript_id "MSTRG.64317.24"; exon_number "9";
chr15	StringTie	exon	63942864	63943087	1000	-	.	gene_id "MSTRG.64317"; transcript_id "MSTRG.64317.24"; exon_number "10";
chr15	StringTie	transcript	63906941	63943102	1000	-	.	gene_id "MSTRG.64317"; transcript_id "MSTRG.64317.25";
chr15	StringTie	exon	63906941	63908600	1000	-	.	gene_id "MSTRG.64317"; transcript_id "MSTRG.64317.25"; exon_number "1";
chr15	StringTie	exon	63911908	63911991	1000	-	.	gene_id "MSTRG.64317"; transcript_id "MSTRG.64317.25"; exon_number "2";
chr15	StringTie	exon	63912108	63912197	1000	-	.	gene_id "MSTRG.64317"; transcript_id "MSTRG.64317.25"; exon_number "3";
chr15	StringTie	exon	63916576	63917356	1000	-	.	gene_id "MSTRG.64317"; transcript_id "MSTRG.64317.25"; exon_number "4";
chr15	StringTie	exon	63924816	63924861	1000	-	.	gene_id "MSTRG.64317"; transcript_id "MSTRG.64317.25"; exon_number "5";
chr15	StringTie	exon	63925941	63926093	1000	-	.	gene_id "MSTRG.64317"; transcript_id "MSTRG.64317.25"; exon_number "6";
chr15	StringTie	exon	63929551	63929577	1000	-	.	gene_id "MSTRG.64317"; transcript_id "MSTRG.64317.25"; exon_number "7";
chr15	StringTie	exon	63930407	63930455	1000	-	.	gene_id "MSTRG.64317"; transcript_id "MSTRG.64317.25"; exon_number "8";
chr15	StringTie	exon	63939232	63939361	1000	-	.	gene_id "MSTRG.64317"; transcript_id "MSTRG.64317.25"; exon_number "9";
chr15	StringTie	exon	63942864	63943102	1000	-	.	gene_id "MSTRG.64317"; transcript_id "MSTRG.64317.25"; exon_number "10";
chr15	StringTie	transcript	63906942	63985271	1000	-	.	gene_id "MSTRG.64317"; transcript_id "MSTRG.64317.26";
chr15	StringTie	exon	63906942	63908600	1000	-	.	gene_id "MSTRG.64317"; transcript_id "MSTRG.64317.26"; exon_number "1";
chr15	StringTie	exon	63911908	63911991	1000	-	.	gene_id "MSTRG.64317"; transcript_id "MSTRG.64317.26"; exon_number "2";
chr15	StringTie	exon	63912108	63912197	1000	-	.	gene_id "MSTRG.64317"; transcript_id "MSTRG.64317.26"; exon_number "3";
chr15	StringTie	exon	63925941	63926093	1000	-	.	gene_id "MSTRG.64317"; transcript_id "MSTRG.64317.26"; exon_number "4";
chr15	StringTie	exon	63929551	63929577	1000	-	.	gene_id "MSTRG.64317"; transcript_id "MSTRG.64317.26"; exon_number "5";
chr15	StringTie	exon	63930407	63930455	1000	-	.	gene_id "MSTRG.64317"; transcript_id "MSTRG.64317.26"; exon_number "6";
chr15	StringTie	exon	63971423	63971561	1000	-	.	gene_id "MSTRG.64317"; transcript_id "MSTRG.64317.26"; exon_number "7";
chr15	StringTie	exon	63983533	63983754	1000	-	.	gene_id "MSTRG.64317"; transcript_id "MSTRG.64317.26"; exon_number "8";
chr15	StringTie	exon	63985050	63985271	1000	-	.	gene_id "MSTRG.64317"; transcript_id "MSTRG.64317.26"; exon_number "9";
chr15	StringTie	transcript	63906943	64030020	1000	-	.	gene_id "MSTRG.64317"; transcript_id "MSTRG.64317.27";
chr15	StringTie	exon	63906943	63908600	1000	-	.	gene_id "MSTRG.64317"; transcript_id "MSTRG.64317.27"; exon_number "1";
chr15	StringTie	exon	63911908	63911991	1000	-	.	gene_id "MSTRG.64317"; transcript_id "MSTRG.64317.27"; exon_number "2";
chr15	StringTie	exon	63912108	63912197	1000	-	.	gene_id "MSTRG.64317"; transcript_id "MSTRG.64317.27"; exon_number "3";
chr15	StringTie	exon	63925941	63926093	1000	-	.	gene_id "MSTRG.64317"; transcript_id "MSTRG.64317.27"; exon_number "4";
chr15	StringTie	exon	63929551	63929577	1000	-	.	gene_id "MSTRG.64317"; transcript_id "MSTRG.64317.27"; exon_number "5";
chr15	StringTie	exon	63930407	63930455	1000	-	.	gene_id "MSTRG.64317"; transcript_id "MSTRG.64317.27"; exon_number "6";
chr15	StringTie	exon	63939232	63939361	1000	-	.	gene_id "MSTRG.64317"; transcript_id "MSTRG.64317.27"; exon_number "7";
chr15	StringTie	exon	63971423	63971561	1000	-	.	gene_id "MSTRG.64317"; transcript_id "MSTRG.64317.27"; exon_number "8";
chr15	StringTie	exon	63983625	63983754	1000	-	.	gene_id "MSTRG.64317"; transcript_id "MSTRG.64317.27"; exon_number "9";
chr15	StringTie	exon	64029789	64030020	1000	-	.	gene_id "MSTRG.64317"; transcript_id "MSTRG.64317.27"; exon_number "10";
chr15	StringTie	transcript	63906953	63943082	1000	-	.	gene_id "MSTRG.64317"; transcript_id "MSTRG.64317.28";
chr15	StringTie	exon	63906953	63911991	1000	-	.	gene_id "MSTRG.64317"; transcript_id "MSTRG.64317.28"; exon_number "1";
chr15	StringTie	exon	63912108	63918231	1000	-	.	gene_id "MSTRG.64317"; transcript_id "MSTRG.64317.28"; exon_number "2";
chr15	StringTie	exon	63924816	63924861	1000	-	.	gene_id "MSTRG.64317"; transcript_id "MSTRG.64317.28"; exon_number "3";
chr15	StringTie	exon	63925941	63926093	1000	-	.	gene_id "MSTRG.64317"; transcript_id "MSTRG.64317.28"; exon_number "4";
chr15	StringTie	exon	63929551	63929577	1000	-	.	gene_id "MSTRG.64317"; transcript_id "MSTRG.64317.28"; exon_number "5";
chr15	StringTie	exon	63930407	63930455	1000	-	.	gene_id "MSTRG.64317"; transcript_id "MSTRG.64317.28"; exon_number "6";
chr15	StringTie	exon	63939232	63939357	1000	-	.	gene_id "MSTRG.64317"; transcript_id "MSTRG.64317.28"; exon_number "7";
chr15	StringTie	exon	63942208	63942304	1000	-	.	gene_id "MSTRG.64317"; transcript_id "MSTRG.64317.28"; exon_number "8";
chr15	StringTie	exon	63942864	63943082	1000	-	.	gene_id "MSTRG.64317"; transcript_id "MSTRG.64317.28"; exon_number "9";
chr15	StringTie	transcript	63906953	63943094	1000	-	.	gene_id "MSTRG.64317"; transcript_id "MSTRG.64317.29";
chr15	StringTie	exon	63906953	63911212	1000	-	.	gene_id "MSTRG.64317"; transcript_id "MSTRG.64317.29"; exon_number "1";
chr15	StringTie	exon	63911908	63911991	1000	-	.	gene_id "MSTRG.64317"; transcript_id "MSTRG.64317.29"; exon_number "2";
chr15	StringTie	exon	63912108	63917356	1000	-	.	gene_id "MSTRG.64317"; transcript_id "MSTRG.64317.29"; exon_number "3";
chr15	StringTie	exon	63924816	63924861	1000	-	.	gene_id "MSTRG.64317"; transcript_id "MSTRG.64317.29"; exon_number "4";
chr15	StringTie	exon	63925941	63926093	1000	-	.	gene_id "MSTRG.64317"; transcript_id "MSTRG.64317.29"; exon_number "5";
chr15	StringTie	exon	63929551	63929577	1000	-	.	gene_id "MSTRG.64317"; transcript_id "MSTRG.64317.29"; exon_number "6";
chr15	StringTie	exon	63930407	63930455	1000	-	.	gene_id "MSTRG.64317"; transcript_id "MSTRG.64317.29"; exon_number "7";
chr15	StringTie	exon	63939232	63939357	1000	-	.	gene_id "MSTRG.64317"; transcript_id "MSTRG.64317.29"; exon_number "8";
chr15	StringTie	exon	63942864	63943094	1000	-	.	gene_id "MSTRG.64317"; transcript_id "MSTRG.64317.29"; exon_number "9";
chr15	StringTie	transcript	63905356	63946415	1000	-	.	gene_id "MSTRG.64317"; transcript_id "MSTRG.64317.3";
chr15	StringTie	exon	63905356	63908600	1000	-	.	gene_id "MSTRG.64317"; transcript_id "MSTRG.64317.3"; exon_number "1";
chr15	StringTie	exon	63911908	63911991	1000	-	.	gene_id "MSTRG.64317"; transcript_id "MSTRG.64317.3"; exon_number "2";
chr15	StringTie	exon	63912108	63912197	1000	-	.	gene_id "MSTRG.64317"; transcript_id "MSTRG.64317.3"; exon_number "3";
chr15	StringTie	exon	63924816	63924861	1000	-	.	gene_id "MSTRG.64317"; transcript_id "MSTRG.64317.3"; exon_number "4";
chr15	StringTie	exon	63925941	63926093	1000	-	.	gene_id "MSTRG.64317"; transcript_id "MSTRG.64317.3"; exon_number "5";
chr15	StringTie	exon	63929551	63929577	1000	-	.	gene_id "MSTRG.64317"; transcript_id "MSTRG.64317.3"; exon_number "6";
chr15	StringTie	exon	63930407	63930455	1000	-	.	gene_id "MSTRG.64317"; transcript_id "MSTRG.64317.3"; exon_number "7";
chr15	StringTie	exon	63939232	63939361	1000	-	.	gene_id "MSTRG.64317"; transcript_id "MSTRG.64317.3"; exon_number "8";
chr15	StringTie	exon	63942864	63946415	1000	-	.	gene_id "MSTRG.64317"; transcript_id "MSTRG.64317.3"; exon_number "9";
chr15	StringTie	transcript	63906953	63992962	1000	-	.	gene_id "MSTRG.64317"; transcript_id "MSTRG.64317.30";
chr15	StringTie	exon	63906953	63908600	1000	-	.	gene_id "MSTRG.64317"; transcript_id "MSTRG.64317.30"; exon_number "1";
chr15	StringTie	exon	63911908	63911991	1000	-	.	gene_id "MSTRG.64317"; transcript_id "MSTRG.64317.30"; exon_number "2";
chr15	StringTie	exon	63912108	63912197	1000	-	.	gene_id "MSTRG.64317"; transcript_id "MSTRG.64317.30"; exon_number "3";
chr15	StringTie	exon	63924816	63924861	1000	-	.	gene_id "MSTRG.64317"; transcript_id "MSTRG.64317.30"; exon_number "4";
chr15	StringTie	exon	63925941	63926093	1000	-	.	gene_id "MSTRG.64317"; transcript_id "MSTRG.64317.30"; exon_number "5";
chr15	StringTie	exon	63929551	63929577	1000	-	.	gene_id "MSTRG.64317"; transcript_id "MSTRG.64317.30"; exon_number "6";
chr15	StringTie	exon	63930407	63930455	1000	-	.	gene_id "MSTRG.64317"; transcript_id "MSTRG.64317.30"; exon_number "7";
chr15	StringTie	exon	63939232	63939361	1000	-	.	gene_id "MSTRG.64317"; transcript_id "MSTRG.64317.30"; exon_number "8";
chr15	StringTie	exon	63949635	63949672	1000	-	.	gene_id "MSTRG.64317"; transcript_id "MSTRG.64317.30"; exon_number "9";
chr15	StringTie	exon	63971423	63971561	1000	-	.	gene_id "MSTRG.64317"; transcript_id "MSTRG.64317.30"; exon_number "10";
chr15	StringTie	exon	63983625	63983754	1000	-	.	gene_id "MSTRG.64317"; transcript_id "MSTRG.64317.30"; exon_number "11";
chr15	StringTie	exon	63992928	63992962	1000	-	.	gene_id "MSTRG.64317"; transcript_id "MSTRG.64317.30"; exon_number "12";
chr15	StringTie	transcript	63906963	64006262	1000	-	.	gene_id "MSTRG.64317"; transcript_id "MSTRG.64317.31";
chr15	StringTie	exon	63906963	63908823	1000	-	.	gene_id "MSTRG.64317"; transcript_id "MSTRG.64317.31"; exon_number "1";
chr15	StringTie	exon	63911908	63911991	1000	-	.	gene_id "MSTRG.64317"; transcript_id "MSTRG.64317.31"; exon_number "2";
chr15	StringTie	exon	63912108	63912197	1000	-	.	gene_id "MSTRG.64317"; transcript_id "MSTRG.64317.31"; exon_number "3";
chr15	StringTie	exon	63924816	63924861	1000	-	.	gene_id "MSTRG.64317"; transcript_id "MSTRG.64317.31"; exon_number "4";
chr15	StringTie	exon	63925941	63926093	1000	-	.	gene_id "MSTRG.64317"; transcript_id "MSTRG.64317.31"; exon_number "5";
chr15	StringTie	exon	63929551	63929577	1000	-	.	gene_id "MSTRG.64317"; transcript_id "MSTRG.64317.31"; exon_number "6";
chr15	StringTie	exon	63930407	63930455	1000	-	.	gene_id "MSTRG.64317"; transcript_id "MSTRG.64317.31"; exon_number "7";
chr15	StringTie	exon	63971423	63971561	1000	-	.	gene_id "MSTRG.64317"; transcript_id "MSTRG.64317.31"; exon_number "8";
chr15	StringTie	exon	63983533	63983754	1000	-	.	gene_id "MSTRG.64317"; transcript_id "MSTRG.64317.31"; exon_number "9";
chr15	StringTie	exon	64005769	64006262	1000	-	.	gene_id "MSTRG.64317"; transcript_id "MSTRG.64317.31"; exon_number "10";
chr15	StringTie	transcript	63906965	63950435	1000	-	.	gene_id "MSTRG.64317"; transcript_id "MSTRG.64317.32";
chr15	StringTie	exon	63906965	63911212	1000	-	.	gene_id "MSTRG.64317"; transcript_id "MSTRG.64317.32"; exon_number "1";
chr15	StringTie	exon	63911908	63911991	1000	-	.	gene_id "MSTRG.64317"; transcript_id "MSTRG.64317.32"; exon_number "2";
chr15	StringTie	exon	63912108	63912197	1000	-	.	gene_id "MSTRG.64317"; transcript_id "MSTRG.64317.32"; exon_number "3";
chr15	StringTie	exon	63924816	63924861	1000	-	.	gene_id "MSTRG.64317"; transcript_id "MSTRG.64317.32"; exon_number "4";
chr15	StringTie	exon	63925941	63926093	1000	-	.	gene_id "MSTRG.64317"; transcript_id "MSTRG.64317.32"; exon_number "5";
chr15	StringTie	exon	63929551	63929577	1000	-	.	gene_id "MSTRG.64317"; transcript_id "MSTRG.64317.32"; exon_number "6";
chr15	StringTie	exon	63930407	63930455	1000	-	.	gene_id "MSTRG.64317"; transcript_id "MSTRG.64317.32"; exon_number "7";
chr15	StringTie	exon	63939232	63939361	1000	-	.	gene_id "MSTRG.64317"; transcript_id "MSTRG.64317.32"; exon_number "8";
chr15	StringTie	exon	63950417	63950435	1000	-	.	gene_id "MSTRG.64317"; transcript_id "MSTRG.64317.32"; exon_number "9";
chr15	StringTie	transcript	63906971	63943088	1000	-	.	gene_id "MSTRG.64317"; transcript_id "MSTRG.64317.33";
chr15	StringTie	exon	63906971	63911212	1000	-	.	gene_id "MSTRG.64317"; transcript_id "MSTRG.64317.33"; exon_number "1";
chr15	StringTie	exon	63911908	63911991	1000	-	.	gene_id "MSTRG.64317"; transcript_id "MSTRG.64317.33"; exon_number "2";
chr15	StringTie	exon	63912108	63918231	1000	-	.	gene_id "MSTRG.64317"; transcript_id "MSTRG.64317.33"; exon_number "3";
chr15	StringTie	exon	63924816	63924861	1000	-	.	gene_id "MSTRG.64317"; transcript_id "MSTRG.64317.33"; exon_number "4";
chr15	StringTie	exon	63925941	63926093	1000	-	.	gene_id "MSTRG.64317"; transcript_id "MSTRG.64317.33"; exon_number "5";
chr15	StringTie	exon	63929551	63929577	1000	-	.	gene_id "MSTRG.64317"; transcript_id "MSTRG.64317.33"; exon_number "6";
chr15	StringTie	exon	63930407	63930455	1000	-	.	gene_id "MSTRG.64317"; transcript_id "MSTRG.64317.33"; exon_number "7";
chr15	StringTie	exon	63939232	63939357	1000	-	.	gene_id "MSTRG.64317"; transcript_id "MSTRG.64317.33"; exon_number "8";
chr15	StringTie	exon	63942864	63943088	1000	-	.	gene_id "MSTRG.64317"; transcript_id "MSTRG.64317.33"; exon_number "9";
chr15	StringTie	transcript	63907008	64046467	1000	-	.	gene_id "MSTRG.64317"; transcript_id "MSTRG.64317.34";
chr15	StringTie	exon	63907008	63908600	1000	-	.	gene_id "MSTRG.64317"; transcript_id "MSTRG.64317.34"; exon_number "1";
chr15	StringTie	exon	63911908	63911991	1000	-	.	gene_id "MSTRG.64317"; transcript_id "MSTRG.64317.34"; exon_number "2";
chr15	StringTie	exon	63912108	63912197	1000	-	.	gene_id "MSTRG.64317"; transcript_id "MSTRG.64317.34"; exon_number "3";
chr15	StringTie	exon	63924816	63924861	1000	-	.	gene_id "MSTRG.64317"; transcript_id "MSTRG.64317.34"; exon_number "4";
chr15	StringTie	exon	63925941	63926093	1000	-	.	gene_id "MSTRG.64317"; transcript_id "MSTRG.64317.34"; exon_number "5";
chr15	StringTie	exon	63929551	63929577	1000	-	.	gene_id "MSTRG.64317"; transcript_id "MSTRG.64317.34"; exon_number "6";
chr15	StringTie	exon	63930407	63930455	1000	-	.	gene_id "MSTRG.64317"; transcript_id "MSTRG.64317.34"; exon_number "7";
chr15	StringTie	exon	63939232	63939361	1000	-	.	gene_id "MSTRG.64317"; transcript_id "MSTRG.64317.34"; exon_number "8";
chr15	StringTie	exon	63971423	63971561	1000	-	.	gene_id "MSTRG.64317"; transcript_id "MSTRG.64317.34"; exon_number "9";
chr15	StringTie	exon	63983533	63983754	1000	-	.	gene_id "MSTRG.64317"; transcript_id "MSTRG.64317.34"; exon_number "10";
chr15	StringTie	exon	64040170	64040267	1000	-	.	gene_id "MSTRG.64317"; transcript_id "MSTRG.64317.34"; exon_number "11";
chr15	StringTie	exon	64046298	64046327	1000	-	.	gene_id "MSTRG.64317"; transcript_id "MSTRG.64317.34"; exon_number "12";
chr15	StringTie	exon	64046355	64046467	1000	-	.	gene_id "MSTRG.64317"; transcript_id "MSTRG.64317.34"; exon_number "13";
chr15	StringTie	transcript	63907009	63947288	1000	-	.	gene_id "MSTRG.64317"; transcript_id "MSTRG.64317.35";
chr15	StringTie	exon	63907009	63908600	1000	-	.	gene_id "MSTRG.64317"; transcript_id "MSTRG.64317.35"; exon_number "1";
chr15	StringTie	exon	63911908	63911991	1000	-	.	gene_id "MSTRG.64317"; transcript_id "MSTRG.64317.35"; exon_number "2";
chr15	StringTie	exon	63912108	63912197	1000	-	.	gene_id "MSTRG.64317"; transcript_id "MSTRG.64317.35"; exon_number "3";
chr15	StringTie	exon	63924816	63924861	1000	-	.	gene_id "MSTRG.64317"; transcript_id "MSTRG.64317.35"; exon_number "4";
chr15	StringTie	exon	63925941	63926093	1000	-	.	gene_id "MSTRG.64317"; transcript_id "MSTRG.64317.35"; exon_number "5";
chr15	StringTie	exon	63929551	63929577	1000	-	.	gene_id "MSTRG.64317"; transcript_id "MSTRG.64317.35"; exon_number "6";
chr15	StringTie	exon	63930407	63930455	1000	-	.	gene_id "MSTRG.64317"; transcript_id "MSTRG.64317.35"; exon_number "7";
chr15	StringTie	exon	63939232	63939361	1000	-	.	gene_id "MSTRG.64317"; transcript_id "MSTRG.64317.35"; exon_number "8";
chr15	StringTie	exon	63946030	63947288	1000	-	.	gene_id "MSTRG.64317"; transcript_id "MSTRG.64317.35"; exon_number "9";
chr15	StringTie	transcript	63907035	63939733	1000	-	.	gene_id "MSTRG.64317"; transcript_id "MSTRG.64317.36";
chr15	StringTie	exon	63907035	63908600	1000	-	.	gene_id "MSTRG.64317"; transcript_id "MSTRG.64317.36"; exon_number "1";
chr15	StringTie	exon	63911908	63911991	1000	-	.	gene_id "MSTRG.64317"; transcript_id "MSTRG.64317.36"; exon_number "2";
chr15	StringTie	exon	63912108	63912197	1000	-	.	gene_id "MSTRG.64317"; transcript_id "MSTRG.64317.36"; exon_number "3";
chr15	StringTie	exon	63924816	63924861	1000	-	.	gene_id "MSTRG.64317"; transcript_id "MSTRG.64317.36"; exon_number "4";
chr15	StringTie	exon	63925941	63926093	1000	-	.	gene_id "MSTRG.64317"; transcript_id "MSTRG.64317.36"; exon_number "5";
chr15	StringTie	exon	63929551	63929577	1000	-	.	gene_id "MSTRG.64317"; transcript_id "MSTRG.64317.36"; exon_number "6";
chr15	StringTie	exon	63930407	63930455	1000	-	.	gene_id "MSTRG.64317"; transcript_id "MSTRG.64317.36"; exon_number "7";
chr15	StringTie	exon	63939232	63939361	1000	-	.	gene_id "MSTRG.64317"; transcript_id "MSTRG.64317.36"; exon_number "8";
chr15	StringTie	exon	63939602	63939733	1000	-	.	gene_id "MSTRG.64317"; transcript_id "MSTRG.64317.36"; exon_number "9";
chr15	StringTie	transcript	63907036	63939729	1000	-	.	gene_id "MSTRG.64317"; transcript_id "MSTRG.64317.37";
chr15	StringTie	exon	63907036	63908600	1000	-	.	gene_id "MSTRG.64317"; transcript_id "MSTRG.64317.37"; exon_number "1";
chr15	StringTie	exon	63911908	63911991	1000	-	.	gene_id "MSTRG.64317"; transcript_id "MSTRG.64317.37"; exon_number "2";
chr15	StringTie	exon	63912108	63912197	1000	-	.	gene_id "MSTRG.64317"; transcript_id "MSTRG.64317.37"; exon_number "3";
chr15	StringTie	exon	63924816	63924861	1000	-	.	gene_id "MSTRG.64317"; transcript_id "MSTRG.64317.37"; exon_number "4";
chr15	StringTie	exon	63925941	63926093	1000	-	.	gene_id "MSTRG.64317"; transcript_id "MSTRG.64317.37"; exon_number "5";
chr15	StringTie	exon	63929551	63929577	1000	-	.	gene_id "MSTRG.64317"; transcript_id "MSTRG.64317.37"; exon_number "6";
chr15	StringTie	exon	63930407	63930455	1000	-	.	gene_id "MSTRG.64317"; transcript_id "MSTRG.64317.37"; exon_number "7";
chr15	StringTie	exon	63939232	63939361	1000	-	.	gene_id "MSTRG.64317"; transcript_id "MSTRG.64317.37"; exon_number "8";
chr15	StringTie	exon	63939591	63939729	1000	-	.	gene_id "MSTRG.64317"; transcript_id "MSTRG.64317.37"; exon_number "9";
chr15	StringTie	transcript	63907036	64005861	1000	-	.	gene_id "MSTRG.64317"; transcript_id "MSTRG.64317.38";
chr15	StringTie	exon	63907036	63908823	1000	-	.	gene_id "MSTRG.64317"; transcript_id "MSTRG.64317.38"; exon_number "1";
chr15	StringTie	exon	63911908	63911991	1000	-	.	gene_id "MSTRG.64317"; transcript_id "MSTRG.64317.38"; exon_number "2";
chr15	StringTie	exon	63912108	63912197	1000	-	.	gene_id "MSTRG.64317"; transcript_id "MSTRG.64317.38"; exon_number "3";
chr15	StringTie	exon	63925941	63926093	1000	-	.	gene_id "MSTRG.64317"; transcript_id "MSTRG.64317.38"; exon_number "4";
chr15	StringTie	exon	63929551	63929577	1000	-	.	gene_id "MSTRG.64317"; transcript_id "MSTRG.64317.38"; exon_number "5";
chr15	StringTie	exon	63930407	63930455	1000	-	.	gene_id "MSTRG.64317"; transcript_id "MSTRG.64317.38"; exon_number "6";
chr15	StringTie	exon	63971423	63971561	1000	-	.	gene_id "MSTRG.64317"; transcript_id "MSTRG.64317.38"; exon_number "7";
chr15	StringTie	exon	63983533	63983754	1000	-	.	gene_id "MSTRG.64317"; transcript_id "MSTRG.64317.38"; exon_number "8";
chr15	StringTie	exon	64005405	64005861	1000	-	.	gene_id "MSTRG.64317"; transcript_id "MSTRG.64317.38"; exon_number "9";
chr15	StringTie	transcript	63907036	63939840	1000	-	.	gene_id "MSTRG.64317"; transcript_id "MSTRG.64317.39";
chr15	StringTie	exon	63907036	63908600	1000	-	.	gene_id "MSTRG.64317"; transcript_id "MSTRG.64317.39"; exon_number "1";
chr15	StringTie	exon	63911908	63911991	1000	-	.	gene_id "MSTRG.64317"; transcript_id "MSTRG.64317.39"; exon_number "2";
chr15	StringTie	exon	63912108	63912197	1000	-	.	gene_id "MSTRG.64317"; transcript_id "MSTRG.64317.39"; exon_number "3";
chr15	StringTie	exon	63924816	63924861	1000	-	.	gene_id "MSTRG.64317"; transcript_id "MSTRG.64317.39"; exon_number "4";
chr15	StringTie	exon	63925941	63926093	1000	-	.	gene_id "MSTRG.64317"; transcript_id "MSTRG.64317.39"; exon_number "5";
chr15	StringTie	exon	63929551	63929577	1000	-	.	gene_id "MSTRG.64317"; transcript_id "MSTRG.64317.39"; exon_number "6";
chr15	StringTie	exon	63930407	63930455	1000	-	.	gene_id "MSTRG.64317"; transcript_id "MSTRG.64317.39"; exon_number "7";
chr15	StringTie	exon	63939232	63939361	1000	-	.	gene_id "MSTRG.64317"; transcript_id "MSTRG.64317.39"; exon_number "8";
chr15	StringTie	exon	63939808	63939840	1000	-	.	gene_id "MSTRG.64317"; transcript_id "MSTRG.64317.39"; exon_number "9";
chr15	StringTie	transcript	63905356	64046525	1000	-	.	gene_id "MSTRG.64317"; transcript_id "MSTRG.64317.4";
chr15	StringTie	exon	63905356	63908600	1000	-	.	gene_id "MSTRG.64317"; transcript_id "MSTRG.64317.4"; exon_number "1";
chr15	StringTie	exon	63911908	63911991	1000	-	.	gene_id "MSTRG.64317"; transcript_id "MSTRG.64317.4"; exon_number "2";
chr15	StringTie	exon	63912108	63912197	1000	-	.	gene_id "MSTRG.64317"; transcript_id "MSTRG.64317.4"; exon_number "3";
chr15	StringTie	exon	63924816	63924861	1000	-	.	gene_id "MSTRG.64317"; transcript_id "MSTRG.64317.4"; exon_number "4";
chr15	StringTie	exon	63925941	63926093	1000	-	.	gene_id "MSTRG.64317"; transcript_id "MSTRG.64317.4"; exon_number "5";
chr15	StringTie	exon	63929551	63929577	1000	-	.	gene_id "MSTRG.64317"; transcript_id "MSTRG.64317.4"; exon_number "6";
chr15	StringTie	exon	63930407	63930455	1000	-	.	gene_id "MSTRG.64317"; transcript_id "MSTRG.64317.4"; exon_number "7";
chr15	StringTie	exon	63939232	63939361	1000	-	.	gene_id "MSTRG.64317"; transcript_id "MSTRG.64317.4"; exon_number "8";
chr15	StringTie	exon	63971423	63971561	1000	-	.	gene_id "MSTRG.64317"; transcript_id "MSTRG.64317.4"; exon_number "9";
chr15	StringTie	exon	63983533	63983754	1000	-	.	gene_id "MSTRG.64317"; transcript_id "MSTRG.64317.4"; exon_number "10";
chr15	StringTie	exon	64040170	64040267	1000	-	.	gene_id "MSTRG.64317"; transcript_id "MSTRG.64317.4"; exon_number "11";
chr15	StringTie	exon	64046298	64046321	1000	-	.	gene_id "MSTRG.64317"; transcript_id "MSTRG.64317.4"; exon_number "12";
chr15	StringTie	exon	64046382	64046525	1000	-	.	gene_id "MSTRG.64317"; transcript_id "MSTRG.64317.4"; exon_number "13";
chr15	StringTie	transcript	63907036	64040267	1000	-	.	gene_id "MSTRG.64317"; transcript_id "MSTRG.64317.40";
chr15	StringTie	exon	63907036	63911216	1000	-	.	gene_id "MSTRG.64317"; transcript_id "MSTRG.64317.40"; exon_number "1";
chr15	StringTie	exon	63911908	63911991	1000	-	.	gene_id "MSTRG.64317"; transcript_id "MSTRG.64317.40"; exon_number "2";
chr15	StringTie	exon	63912108	63912197	1000	-	.	gene_id "MSTRG.64317"; transcript_id "MSTRG.64317.40"; exon_number "3";
chr15	StringTie	exon	63925941	63926093	1000	-	.	gene_id "MSTRG.64317"; transcript_id "MSTRG.64317.40"; exon_number "4";
chr15	StringTie	exon	63929551	63929577	1000	-	.	gene_id "MSTRG.64317"; transcript_id "MSTRG.64317.40"; exon_number "5";
chr15	StringTie	exon	63930407	63930455	1000	-	.	gene_id "MSTRG.64317"; transcript_id "MSTRG.64317.40"; exon_number "6";
chr15	StringTie	exon	63939232	63939361	1000	-	.	gene_id "MSTRG.64317"; transcript_id "MSTRG.64317.40"; exon_number "7";
chr15	StringTie	exon	63971423	63971561	1000	-	.	gene_id "MSTRG.64317"; transcript_id "MSTRG.64317.40"; exon_number "8";
chr15	StringTie	exon	63983533	63983754	1000	-	.	gene_id "MSTRG.64317"; transcript_id "MSTRG.64317.40"; exon_number "9";
chr15	StringTie	exon	64040170	64040267	1000	-	.	gene_id "MSTRG.64317"; transcript_id "MSTRG.64317.40"; exon_number "10";
chr15	StringTie	transcript	63907036	64002809	1000	-	.	gene_id "MSTRG.64317"; transcript_id "MSTRG.64317.41";
chr15	StringTie	exon	63907036	63911216	1000	-	.	gene_id "MSTRG.64317"; transcript_id "MSTRG.64317.41"; exon_number "1";
chr15	StringTie	exon	63911908	63911991	1000	-	.	gene_id "MSTRG.64317"; transcript_id "MSTRG.64317.41"; exon_number "2";
chr15	StringTie	exon	63912108	63912197	1000	-	.	gene_id "MSTRG.64317"; transcript_id "MSTRG.64317.41"; exon_number "3";
chr15	StringTie	exon	63925941	63926093	1000	-	.	gene_id "MSTRG.64317"; transcript_id "MSTRG.64317.41"; exon_number "4";
chr15	StringTie	exon	63929551	63929577	1000	-	.	gene_id "MSTRG.64317"; transcript_id "MSTRG.64317.41"; exon_number "5";
chr15	StringTie	exon	63930407	63930455	1000	-	.	gene_id "MSTRG.64317"; transcript_id "MSTRG.64317.41"; exon_number "6";
chr15	StringTie	exon	63939232	63939361	1000	-	.	gene_id "MSTRG.64317"; transcript_id "MSTRG.64317.41"; exon_number "7";
chr15	StringTie	exon	63971423	63971561	1000	-	.	gene_id "MSTRG.64317"; transcript_id "MSTRG.64317.41"; exon_number "8";
chr15	StringTie	exon	63983533	63983754	1000	-	.	gene_id "MSTRG.64317"; transcript_id "MSTRG.64317.41"; exon_number "9";
chr15	StringTie	exon	64002780	64002809	1000	-	.	gene_id "MSTRG.64317"; transcript_id "MSTRG.64317.41"; exon_number "10";
chr15	StringTie	transcript	63907036	64040267	1000	-	.	gene_id "MSTRG.64317"; transcript_id "MSTRG.64317.42";
chr15	StringTie	exon	63907036	63911216	1000	-	.	gene_id "MSTRG.64317"; transcript_id "MSTRG.64317.42"; exon_number "1";
chr15	StringTie	exon	63911908	63911991	1000	-	.	gene_id "MSTRG.64317"; transcript_id "MSTRG.64317.42"; exon_number "2";
chr15	StringTie	exon	63912108	63912197	1000	-	.	gene_id "MSTRG.64317"; transcript_id "MSTRG.64317.42"; exon_number "3";
chr15	StringTie	exon	63925941	63926093	1000	-	.	gene_id "MSTRG.64317"; transcript_id "MSTRG.64317.42"; exon_number "4";
chr15	StringTie	exon	63929551	63929577	1000	-	.	gene_id "MSTRG.64317"; transcript_id "MSTRG.64317.42"; exon_number "5";
chr15	StringTie	exon	63930407	63930455	1000	-	.	gene_id "MSTRG.64317"; transcript_id "MSTRG.64317.42"; exon_number "6";
chr15	StringTie	exon	63939232	63939361	1000	-	.	gene_id "MSTRG.64317"; transcript_id "MSTRG.64317.42"; exon_number "7";
chr15	StringTie	exon	63971423	63971561	1000	-	.	gene_id "MSTRG.64317"; transcript_id "MSTRG.64317.42"; exon_number "8";
chr15	StringTie	exon	63983625	63983754	1000	-	.	gene_id "MSTRG.64317"; transcript_id "MSTRG.64317.42"; exon_number "9";
chr15	StringTie	exon	64040170	64040267	1000	-	.	gene_id "MSTRG.64317"; transcript_id "MSTRG.64317.42"; exon_number "10";
chr15	StringTie	transcript	63907036	64040267	1000	-	.	gene_id "MSTRG.64317"; transcript_id "MSTRG.64317.43";
chr15	StringTie	exon	63907036	63911216	1000	-	.	gene_id "MSTRG.64317"; transcript_id "MSTRG.64317.43"; exon_number "1";
chr15	StringTie	exon	63911908	63911991	1000	-	.	gene_id "MSTRG.64317"; transcript_id "MSTRG.64317.43"; exon_number "2";
chr15	StringTie	exon	63912108	63912197	1000	-	.	gene_id "MSTRG.64317"; transcript_id "MSTRG.64317.43"; exon_number "3";
chr15	StringTie	exon	63924816	63924861	1000	-	.	gene_id "MSTRG.64317"; transcript_id "MSTRG.64317.43"; exon_number "4";
chr15	StringTie	exon	63925941	63926093	1000	-	.	gene_id "MSTRG.64317"; transcript_id "MSTRG.64317.43"; exon_number "5";
chr15	StringTie	exon	63929551	63929577	1000	-	.	gene_id "MSTRG.64317"; transcript_id "MSTRG.64317.43"; exon_number "6";
chr15	StringTie	exon	63930407	63930455	1000	-	.	gene_id "MSTRG.64317"; transcript_id "MSTRG.64317.43"; exon_number "7";
chr15	StringTie	exon	63939232	63939361	1000	-	.	gene_id "MSTRG.64317"; transcript_id "MSTRG.64317.43"; exon_number "8";
chr15	StringTie	exon	63971423	63971561	1000	-	.	gene_id "MSTRG.64317"; transcript_id "MSTRG.64317.43"; exon_number "9";
chr15	StringTie	exon	63983533	63983754	1000	-	.	gene_id "MSTRG.64317"; transcript_id "MSTRG.64317.43"; exon_number "10";
chr15	StringTie	exon	64040170	64040267	1000	-	.	gene_id "MSTRG.64317"; transcript_id "MSTRG.64317.43"; exon_number "11";
chr15	StringTie	transcript	63907036	64007210	1000	-	.	gene_id "MSTRG.64317"; transcript_id "MSTRG.64317.44";
chr15	StringTie	exon	63907036	63908600	1000	-	.	gene_id "MSTRG.64317"; transcript_id "MSTRG.64317.44"; exon_number "1";
chr15	StringTie	exon	63911908	63911991	1000	-	.	gene_id "MSTRG.64317"; transcript_id "MSTRG.64317.44"; exon_number "2";
chr15	StringTie	exon	63912108	63912197	1000	-	.	gene_id "MSTRG.64317"; transcript_id "MSTRG.64317.44"; exon_number "3";
chr15	StringTie	exon	63924816	63924861	1000	-	.	gene_id "MSTRG.64317"; transcript_id "MSTRG.64317.44"; exon_number "4";
chr15	StringTie	exon	63925941	63926093	1000	-	.	gene_id "MSTRG.64317"; transcript_id "MSTRG.64317.44"; exon_number "5";
chr15	StringTie	exon	63929551	63929577	1000	-	.	gene_id "MSTRG.64317"; transcript_id "MSTRG.64317.44"; exon_number "6";
chr15	StringTie	exon	63930407	63930455	1000	-	.	gene_id "MSTRG.64317"; transcript_id "MSTRG.64317.44"; exon_number "7";
chr15	StringTie	exon	63939232	63939361	1000	-	.	gene_id "MSTRG.64317"; transcript_id "MSTRG.64317.44"; exon_number "8";
chr15	StringTie	exon	63951592	63971561	1000	-	.	gene_id "MSTRG.64317"; transcript_id "MSTRG.64317.44"; exon_number "9";
chr15	StringTie	exon	63983533	63983754	1000	-	.	gene_id "MSTRG.64317"; transcript_id "MSTRG.64317.44"; exon_number "10";
chr15	StringTie	exon	64005405	64007210	1000	-	.	gene_id "MSTRG.64317"; transcript_id "MSTRG.64317.44"; exon_number "11";
chr15	StringTie	transcript	63907036	64045338	1000	-	.	gene_id "MSTRG.64317"; transcript_id "MSTRG.64317.45";
chr15	StringTie	exon	63907036	63908600	1000	-	.	gene_id "MSTRG.64317"; transcript_id "MSTRG.64317.45"; exon_number "1";
chr15	StringTie	exon	63911908	63911991	1000	-	.	gene_id "MSTRG.64317"; transcript_id "MSTRG.64317.45"; exon_number "2";
chr15	StringTie	exon	63912108	63912197	1000	-	.	gene_id "MSTRG.64317"; transcript_id "MSTRG.64317.45"; exon_number "3";
chr15	StringTie	exon	63924816	63924861	1000	-	.	gene_id "MSTRG.64317"; transcript_id "MSTRG.64317.45"; exon_number "4";
chr15	StringTie	exon	63925941	63926093	1000	-	.	gene_id "MSTRG.64317"; transcript_id "MSTRG.64317.45"; exon_number "5";
chr15	StringTie	exon	63929551	63929577	1000	-	.	gene_id "MSTRG.64317"; transcript_id "MSTRG.64317.45"; exon_number "6";
chr15	StringTie	exon	63930407	63930455	1000	-	.	gene_id "MSTRG.64317"; transcript_id "MSTRG.64317.45"; exon_number "7";
chr15	StringTie	exon	63939232	63939361	1000	-	.	gene_id "MSTRG.64317"; transcript_id "MSTRG.64317.45"; exon_number "8";
chr15	StringTie	exon	63971423	63971561	1000	-	.	gene_id "MSTRG.64317"; transcript_id "MSTRG.64317.45"; exon_number "9";
chr15	StringTie	exon	63983533	63983754	1000	-	.	gene_id "MSTRG.64317"; transcript_id "MSTRG.64317.45"; exon_number "10";
chr15	StringTie	exon	64040170	64040267	1000	-	.	gene_id "MSTRG.64317"; transcript_id "MSTRG.64317.45"; exon_number "11";
chr15	StringTie	exon	64045186	64045338	1000	-	.	gene_id "MSTRG.64317"; transcript_id "MSTRG.64317.45"; exon_number "12";
chr15	StringTie	transcript	63907036	64041534	1000	-	.	gene_id "MSTRG.64317"; transcript_id "MSTRG.64317.46";
chr15	StringTie	exon	63907036	63908600	1000	-	.	gene_id "MSTRG.64317"; transcript_id "MSTRG.64317.46"; exon_number "1";
chr15	StringTie	exon	63911908	63911991	1000	-	.	gene_id "MSTRG.64317"; transcript_id "MSTRG.64317.46"; exon_number "2";
chr15	StringTie	exon	63912108	63912197	1000	-	.	gene_id "MSTRG.64317"; transcript_id "MSTRG.64317.46"; exon_number "3";
chr15	StringTie	exon	63924816	63924861	1000	-	.	gene_id "MSTRG.64317"; transcript_id "MSTRG.64317.46"; exon_number "4";
chr15	StringTie	exon	63925941	63926093	1000	-	.	gene_id "MSTRG.64317"; transcript_id "MSTRG.64317.46"; exon_number "5";
chr15	StringTie	exon	63929551	63929577	1000	-	.	gene_id "MSTRG.64317"; transcript_id "MSTRG.64317.46"; exon_number "6";
chr15	StringTie	exon	63930407	63930455	1000	-	.	gene_id "MSTRG.64317"; transcript_id "MSTRG.64317.46"; exon_number "7";
chr15	StringTie	exon	63939232	63939361	1000	-	.	gene_id "MSTRG.64317"; transcript_id "MSTRG.64317.46"; exon_number "8";
chr15	StringTie	exon	63971423	63971561	1000	-	.	gene_id "MSTRG.64317"; transcript_id "MSTRG.64317.46"; exon_number "9";
chr15	StringTie	exon	63983533	63983754	1000	-	.	gene_id "MSTRG.64317"; transcript_id "MSTRG.64317.46"; exon_number "10";
chr15	StringTie	exon	64040170	64040267	1000	-	.	gene_id "MSTRG.64317"; transcript_id "MSTRG.64317.46"; exon_number "11";
chr15	StringTie	exon	64041462	64041534	1000	-	.	gene_id "MSTRG.64317"; transcript_id "MSTRG.64317.46"; exon_number "12";
chr15	StringTie	transcript	63907043	64040267	1000	-	.	gene_id "MSTRG.64317"; transcript_id "MSTRG.64317.49";
chr15	StringTie	exon	63907043	63908600	1000	-	.	gene_id "MSTRG.64317"; transcript_id "MSTRG.64317.49"; exon_number "1";
chr15	StringTie	exon	63911908	63911991	1000	-	.	gene_id "MSTRG.64317"; transcript_id "MSTRG.64317.49"; exon_number "2";
chr15	StringTie	exon	63912108	63912197	1000	-	.	gene_id "MSTRG.64317"; transcript_id "MSTRG.64317.49"; exon_number "3";
chr15	StringTie	exon	63924816	63924861	1000	-	.	gene_id "MSTRG.64317"; transcript_id "MSTRG.64317.49"; exon_number "4";
chr15	StringTie	exon	63925941	63926093	1000	-	.	gene_id "MSTRG.64317"; transcript_id "MSTRG.64317.49"; exon_number "5";
chr15	StringTie	exon	63929551	63929577	1000	-	.	gene_id "MSTRG.64317"; transcript_id "MSTRG.64317.49"; exon_number "6";
chr15	StringTie	exon	63930407	63930455	1000	-	.	gene_id "MSTRG.64317"; transcript_id "MSTRG.64317.49"; exon_number "7";
chr15	StringTie	exon	63939232	63939357	1000	-	.	gene_id "MSTRG.64317"; transcript_id "MSTRG.64317.49"; exon_number "8";
chr15	StringTie	exon	63971423	63971561	1000	-	.	gene_id "MSTRG.64317"; transcript_id "MSTRG.64317.49"; exon_number "9";
chr15	StringTie	exon	63983533	63983754	1000	-	.	gene_id "MSTRG.64317"; transcript_id "MSTRG.64317.49"; exon_number "10";
chr15	StringTie	exon	64040170	64040267	1000	-	.	gene_id "MSTRG.64317"; transcript_id "MSTRG.64317.49"; exon_number "11";
chr15	StringTie	transcript	63906168	64040783	1000	-	.	gene_id "MSTRG.64317"; transcript_id "MSTRG.64317.5";
chr15	StringTie	exon	63906168	63908600	1000	-	.	gene_id "MSTRG.64317"; transcript_id "MSTRG.64317.5"; exon_number "1";
chr15	StringTie	exon	63911908	63911991	1000	-	.	gene_id "MSTRG.64317"; transcript_id "MSTRG.64317.5"; exon_number "2";
chr15	StringTie	exon	63912108	63912197	1000	-	.	gene_id "MSTRG.64317"; transcript_id "MSTRG.64317.5"; exon_number "3";
chr15	StringTie	exon	63924816	63924861	1000	-	.	gene_id "MSTRG.64317"; transcript_id "MSTRG.64317.5"; exon_number "4";
chr15	StringTie	exon	63925941	63926093	1000	-	.	gene_id "MSTRG.64317"; transcript_id "MSTRG.64317.5"; exon_number "5";
chr15	StringTie	exon	63929551	63929577	1000	-	.	gene_id "MSTRG.64317"; transcript_id "MSTRG.64317.5"; exon_number "6";
chr15	StringTie	exon	63930407	63930455	1000	-	.	gene_id "MSTRG.64317"; transcript_id "MSTRG.64317.5"; exon_number "7";
chr15	StringTie	exon	63939232	63939361	1000	-	.	gene_id "MSTRG.64317"; transcript_id "MSTRG.64317.5"; exon_number "8";
chr15	StringTie	exon	63971423	63971561	1000	-	.	gene_id "MSTRG.64317"; transcript_id "MSTRG.64317.5"; exon_number "9";
chr15	StringTie	exon	63983533	63983754	1000	-	.	gene_id "MSTRG.64317"; transcript_id "MSTRG.64317.5"; exon_number "10";
chr15	StringTie	exon	64040170	64040267	1000	-	.	gene_id "MSTRG.64317"; transcript_id "MSTRG.64317.5"; exon_number "11";
chr15	StringTie	exon	64040427	64040783	1000	-	.	gene_id "MSTRG.64317"; transcript_id "MSTRG.64317.5"; exon_number "12";
chr15	StringTie	transcript	63907053	64072033	1000	-	.	gene_id "MSTRG.64317"; transcript_id "MSTRG.64317.50";
chr15	StringTie	exon	63907053	63911991	1000	-	.	gene_id "MSTRG.64317"; transcript_id "MSTRG.64317.50"; exon_number "1";
chr15	StringTie	exon	63912108	63912197	1000	-	.	gene_id "MSTRG.64317"; transcript_id "MSTRG.64317.50"; exon_number "2";
chr15	StringTie	exon	63924816	63924861	1000	-	.	gene_id "MSTRG.64317"; transcript_id "MSTRG.64317.50"; exon_number "3";
chr15	StringTie	exon	63925941	63926093	1000	-	.	gene_id "MSTRG.64317"; transcript_id "MSTRG.64317.50"; exon_number "4";
chr15	StringTie	exon	63929551	63929577	1000	-	.	gene_id "MSTRG.64317"; transcript_id "MSTRG.64317.50"; exon_number "5";
chr15	StringTie	exon	63930407	63930455	1000	-	.	gene_id "MSTRG.64317"; transcript_id "MSTRG.64317.50"; exon_number "6";
chr15	StringTie	exon	63939232	63939361	1000	-	.	gene_id "MSTRG.64317"; transcript_id "MSTRG.64317.50"; exon_number "7";
chr15	StringTie	exon	63971423	63971561	1000	-	.	gene_id "MSTRG.64317"; transcript_id "MSTRG.64317.50"; exon_number "8";
chr15	StringTie	exon	63983533	63983754	1000	-	.	gene_id "MSTRG.64317"; transcript_id "MSTRG.64317.50"; exon_number "9";
chr15	StringTie	exon	64040170	64040267	1000	-	.	gene_id "MSTRG.64317"; transcript_id "MSTRG.64317.50"; exon_number "10";
chr15	StringTie	exon	64063160	64063318	1000	-	.	gene_id "MSTRG.64317"; transcript_id "MSTRG.64317.50"; exon_number "11";
chr15	StringTie	exon	64064236	64064447	1000	-	.	gene_id "MSTRG.64317"; transcript_id "MSTRG.64317.50"; exon_number "12";
chr15	StringTie	exon	64071929	64072033	1000	-	.	gene_id "MSTRG.64317"; transcript_id "MSTRG.64317.50"; exon_number "13";
chr15	StringTie	transcript	63907166	63989748	1000	-	.	gene_id "MSTRG.64317"; transcript_id "MSTRG.64317.51";
chr15	StringTie	exon	63907166	63908600	1000	-	.	gene_id "MSTRG.64317"; transcript_id "MSTRG.64317.51"; exon_number "1";
chr15	StringTie	exon	63911908	63911991	1000	-	.	gene_id "MSTRG.64317"; transcript_id "MSTRG.64317.51"; exon_number "2";
chr15	StringTie	exon	63912130	63912197	1000	-	.	gene_id "MSTRG.64317"; transcript_id "MSTRG.64317.51"; exon_number "3";
chr15	StringTie	exon	63924816	63924861	1000	-	.	gene_id "MSTRG.64317"; transcript_id "MSTRG.64317.51"; exon_number "4";
chr15	StringTie	exon	63925941	63930455	1000	-	.	gene_id "MSTRG.64317"; transcript_id "MSTRG.64317.51"; exon_number "5";
chr15	StringTie	exon	63971423	63971561	1000	-	.	gene_id "MSTRG.64317"; transcript_id "MSTRG.64317.51"; exon_number "6";
chr15	StringTie	exon	63983533	63983754	1000	-	.	gene_id "MSTRG.64317"; transcript_id "MSTRG.64317.51"; exon_number "7";
chr15	StringTie	exon	63989715	63989748	1000	-	.	gene_id "MSTRG.64317"; transcript_id "MSTRG.64317.51"; exon_number "8";
chr15	StringTie	transcript	63906661	64046436	1000	-	.	gene_id "MSTRG.64317"; transcript_id "MSTRG.64317.6";
chr15	StringTie	exon	63906661	63911216	1000	-	.	gene_id "MSTRG.64317"; transcript_id "MSTRG.64317.6"; exon_number "1";
chr15	StringTie	exon	63911908	63911991	1000	-	.	gene_id "MSTRG.64317"; transcript_id "MSTRG.64317.6"; exon_number "2";
chr15	StringTie	exon	63912108	63912197	1000	-	.	gene_id "MSTRG.64317"; transcript_id "MSTRG.64317.6"; exon_number "3";
chr15	StringTie	exon	63924816	63924861	1000	-	.	gene_id "MSTRG.64317"; transcript_id "MSTRG.64317.6"; exon_number "4";
chr15	StringTie	exon	63925941	63926093	1000	-	.	gene_id "MSTRG.64317"; transcript_id "MSTRG.64317.6"; exon_number "5";
chr15	StringTie	exon	63929551	63929577	1000	-	.	gene_id "MSTRG.64317"; transcript_id "MSTRG.64317.6"; exon_number "6";
chr15	StringTie	exon	63929674	63929778	1000	-	.	gene_id "MSTRG.64317"; transcript_id "MSTRG.64317.6"; exon_number "7";
chr15	StringTie	exon	63930407	63930455	1000	-	.	gene_id "MSTRG.64317"; transcript_id "MSTRG.64317.6"; exon_number "8";
chr15	StringTie	exon	63939232	63939361	1000	-	.	gene_id "MSTRG.64317"; transcript_id "MSTRG.64317.6"; exon_number "9";
chr15	StringTie	exon	63971423	63971561	1000	-	.	gene_id "MSTRG.64317"; transcript_id "MSTRG.64317.6"; exon_number "10";
chr15	StringTie	exon	63983533	63983754	1000	-	.	gene_id "MSTRG.64317"; transcript_id "MSTRG.64317.6"; exon_number "11";
chr15	StringTie	exon	64040170	64040267	1000	-	.	gene_id "MSTRG.64317"; transcript_id "MSTRG.64317.6"; exon_number "12";
chr15	StringTie	exon	64046298	64046436	1000	-	.	gene_id "MSTRG.64317"; transcript_id "MSTRG.64317.6"; exon_number "13";
chr15	StringTie	transcript	63949635	64000876	1000	-	.	gene_id "MSTRG.64317"; transcript_id "MSTRG.64317.61";
chr15	StringTie	exon	63949635	63949672	1000	-	.	gene_id "MSTRG.64317"; transcript_id "MSTRG.64317.61"; exon_number "1";
chr15	StringTie	exon	63971423	63971561	1000	-	.	gene_id "MSTRG.64317"; transcript_id "MSTRG.64317.61"; exon_number "2";
chr15	StringTie	exon	63983533	63983754	1000	-	.	gene_id "MSTRG.64317"; transcript_id "MSTRG.64317.61"; exon_number "3";
chr15	StringTie	exon	64000846	64000876	1000	-	.	gene_id "MSTRG.64317"; transcript_id "MSTRG.64317.61"; exon_number "4";
chr15	StringTie	transcript	63950458	64005890	1000	-	.	gene_id "MSTRG.64317"; transcript_id "MSTRG.64317.62";
chr15	StringTie	exon	63950458	63950532	1000	-	.	gene_id "MSTRG.64317"; transcript_id "MSTRG.64317.62"; exon_number "1";
chr15	StringTie	exon	63971423	63971561	1000	-	.	gene_id "MSTRG.64317"; transcript_id "MSTRG.64317.62"; exon_number "2";
chr15	StringTie	exon	63983533	63983754	1000	-	.	gene_id "MSTRG.64317"; transcript_id "MSTRG.64317.62"; exon_number "3";
chr15	StringTie	exon	64005769	64005890	1000	-	.	gene_id "MSTRG.64317"; transcript_id "MSTRG.64317.62"; exon_number "4";
chr15	StringTie	transcript	63950464	63992390	1000	-	.	gene_id "MSTRG.64317"; transcript_id "MSTRG.64317.63";
chr15	StringTie	exon	63950464	63950532	1000	-	.	gene_id "MSTRG.64317"; transcript_id "MSTRG.64317.63"; exon_number "1";
chr15	StringTie	exon	63971423	63971561	1000	-	.	gene_id "MSTRG.64317"; transcript_id "MSTRG.64317.63"; exon_number "2";
chr15	StringTie	exon	63983533	63983754	1000	-	.	gene_id "MSTRG.64317"; transcript_id "MSTRG.64317.63"; exon_number "3";
chr15	StringTie	exon	63992375	63992390	1000	-	.	gene_id "MSTRG.64317"; transcript_id "MSTRG.64317.63"; exon_number "4";
chr15	StringTie	transcript	63950504	64046381	1000	-	.	gene_id "MSTRG.64317"; transcript_id "MSTRG.64317.64";
chr15	StringTie	exon	63950504	63950532	1000	-	.	gene_id "MSTRG.64317"; transcript_id "MSTRG.64317.64"; exon_number "1";
chr15	StringTie	exon	63971423	63971561	1000	-	.	gene_id "MSTRG.64317"; transcript_id "MSTRG.64317.64"; exon_number "2";
chr15	StringTie	exon	63983533	63983754	1000	-	.	gene_id "MSTRG.64317"; transcript_id "MSTRG.64317.64"; exon_number "3";
chr15	StringTie	exon	63991228	63991351	1000	-	.	gene_id "MSTRG.64317"; transcript_id "MSTRG.64317.64"; exon_number "4";
chr15	StringTie	exon	64040170	64040267	1000	-	.	gene_id "MSTRG.64317"; transcript_id "MSTRG.64317.64"; exon_number "5";
chr15	StringTie	exon	64046298	64046381	1000	-	.	gene_id "MSTRG.64317"; transcript_id "MSTRG.64317.64"; exon_number "6";
chr15	StringTie	transcript	63951157	63992399	1000	-	.	gene_id "MSTRG.64317"; transcript_id "MSTRG.64317.65";
chr15	StringTie	exon	63951157	63958882	1000	-	.	gene_id "MSTRG.64317"; transcript_id "MSTRG.64317.65"; exon_number "1";
chr15	StringTie	exon	63971423	63971561	1000	-	.	gene_id "MSTRG.64317"; transcript_id "MSTRG.64317.65"; exon_number "2";
chr15	StringTie	exon	63983533	63983754	1000	-	.	gene_id "MSTRG.64317"; transcript_id "MSTRG.64317.65"; exon_number "3";
chr15	StringTie	exon	63992375	63992399	1000	-	.	gene_id "MSTRG.64317"; transcript_id "MSTRG.64317.65"; exon_number "4";
chr15	StringTie	transcript	63951285	64072033	1000	-	.	gene_id "MSTRG.64317"; transcript_id "MSTRG.64317.66";
chr15	StringTie	exon	63951285	63951532	1000	-	.	gene_id "MSTRG.64317"; transcript_id "MSTRG.64317.66"; exon_number "1";
chr15	StringTie	exon	63971423	63971561	1000	-	.	gene_id "MSTRG.64317"; transcript_id "MSTRG.64317.66"; exon_number "2";
chr15	StringTie	exon	63983533	63983754	1000	-	.	gene_id "MSTRG.64317"; transcript_id "MSTRG.64317.66"; exon_number "3";
chr15	StringTie	exon	64040170	64040267	1000	-	.	gene_id "MSTRG.64317"; transcript_id "MSTRG.64317.66"; exon_number "4";
chr15	StringTie	exon	64063160	64063318	1000	-	.	gene_id "MSTRG.64317"; transcript_id "MSTRG.64317.66"; exon_number "5";
chr15	StringTie	exon	64064236	64064447	1000	-	.	gene_id "MSTRG.64317"; transcript_id "MSTRG.64317.66"; exon_number "6";
chr15	StringTie	exon	64071929	64072033	1000	-	.	gene_id "MSTRG.64317"; transcript_id "MSTRG.64317.66"; exon_number "7";
chr15	StringTie	transcript	63951808	64046381	1000	-	.	gene_id "MSTRG.64317"; transcript_id "MSTRG.64317.67";
chr15	StringTie	exon	63951808	63955088	1000	-	.	gene_id "MSTRG.64317"; transcript_id "MSTRG.64317.67"; exon_number "1";
chr15	StringTie	exon	63971423	63971561	1000	-	.	gene_id "MSTRG.64317"; transcript_id "MSTRG.64317.67"; exon_number "2";
chr15	StringTie	exon	63983533	63983754	1000	-	.	gene_id "MSTRG.64317"; transcript_id "MSTRG.64317.67"; exon_number "3";
chr15	StringTie	exon	63991228	63991351	1000	-	.	gene_id "MSTRG.64317"; transcript_id "MSTRG.64317.67"; exon_number "4";
chr15	StringTie	exon	64040170	64040267	1000	-	.	gene_id "MSTRG.64317"; transcript_id "MSTRG.64317.67"; exon_number "5";
chr15	StringTie	exon	64046298	64046381	1000	-	.	gene_id "MSTRG.64317"; transcript_id "MSTRG.64317.67"; exon_number "6";
chr15	StringTie	transcript	63951942	63984378	1000	-	.	gene_id "MSTRG.64317"; transcript_id "MSTRG.64317.68";
chr15	StringTie	exon	63951942	63953568	1000	-	.	gene_id "MSTRG.64317"; transcript_id "MSTRG.64317.68"; exon_number "1";
chr15	StringTie	exon	63971423	63971561	1000	-	.	gene_id "MSTRG.64317"; transcript_id "MSTRG.64317.68"; exon_number "2";
chr15	StringTie	exon	63983533	63983754	1000	-	.	gene_id "MSTRG.64317"; transcript_id "MSTRG.64317.68"; exon_number "3";
chr15	StringTie	exon	63984278	63984378	1000	-	.	gene_id "MSTRG.64317"; transcript_id "MSTRG.64317.68"; exon_number "4";
chr15	StringTie	transcript	63952059	64003576	1000	-	.	gene_id "MSTRG.64317"; transcript_id "MSTRG.64317.69";
chr15	StringTie	exon	63952059	63953568	1000	-	.	gene_id "MSTRG.64317"; transcript_id "MSTRG.64317.69"; exon_number "1";
chr15	StringTie	exon	63971423	63971561	1000	-	.	gene_id "MSTRG.64317"; transcript_id "MSTRG.64317.69"; exon_number "2";
chr15	StringTie	exon	63983533	63983754	1000	-	.	gene_id "MSTRG.64317"; transcript_id "MSTRG.64317.69"; exon_number "3";
chr15	StringTie	exon	64003511	64003576	1000	-	.	gene_id "MSTRG.64317"; transcript_id "MSTRG.64317.69"; exon_number "4";
chr15	StringTie	transcript	63906683	63942254	1000	-	.	gene_id "MSTRG.64317"; transcript_id "MSTRG.64317.7";
chr15	StringTie	exon	63906683	63911216	1000	-	.	gene_id "MSTRG.64317"; transcript_id "MSTRG.64317.7"; exon_number "1";
chr15	StringTie	exon	63911908	63911991	1000	-	.	gene_id "MSTRG.64317"; transcript_id "MSTRG.64317.7"; exon_number "2";
chr15	StringTie	exon	63912108	63912197	1000	-	.	gene_id "MSTRG.64317"; transcript_id "MSTRG.64317.7"; exon_number "3";
chr15	StringTie	exon	63925941	63926093	1000	-	.	gene_id "MSTRG.64317"; transcript_id "MSTRG.64317.7"; exon_number "4";
chr15	StringTie	exon	63929551	63929577	1000	-	.	gene_id "MSTRG.64317"; transcript_id "MSTRG.64317.7"; exon_number "5";
chr15	StringTie	exon	63930407	63930455	1000	-	.	gene_id "MSTRG.64317"; transcript_id "MSTRG.64317.7"; exon_number "6";
chr15	StringTie	exon	63939232	63939361	1000	-	.	gene_id "MSTRG.64317"; transcript_id "MSTRG.64317.7"; exon_number "7";
chr15	StringTie	exon	63942208	63942254	1000	-	.	gene_id "MSTRG.64317"; transcript_id "MSTRG.64317.7"; exon_number "8";
chr15	StringTie	transcript	63952674	64005516	1000	-	.	gene_id "MSTRG.64317"; transcript_id "MSTRG.64317.70";
chr15	StringTie	exon	63952674	63953568	1000	-	.	gene_id "MSTRG.64317"; transcript_id "MSTRG.64317.70"; exon_number "1";
chr15	StringTie	exon	63971423	63971561	1000	-	.	gene_id "MSTRG.64317"; transcript_id "MSTRG.64317.70"; exon_number "2";
chr15	StringTie	exon	63983533	63983754	1000	-	.	gene_id "MSTRG.64317"; transcript_id "MSTRG.64317.70"; exon_number "3";
chr15	StringTie	exon	64005405	64005516	1000	-	.	gene_id "MSTRG.64317"; transcript_id "MSTRG.64317.70"; exon_number "4";
chr15	StringTie	transcript	63953234	63991464	1000	-	.	gene_id "MSTRG.64317"; transcript_id "MSTRG.64317.71";
chr15	StringTie	exon	63953234	63953568	1000	-	.	gene_id "MSTRG.64317"; transcript_id "MSTRG.64317.71"; exon_number "1";
chr15	StringTie	exon	63971423	63971561	1000	-	.	gene_id "MSTRG.64317"; transcript_id "MSTRG.64317.71"; exon_number "2";
chr15	StringTie	exon	63983533	63983754	1000	-	.	gene_id "MSTRG.64317"; transcript_id "MSTRG.64317.71"; exon_number "3";
chr15	StringTie	exon	63991228	63991464	1000	-	.	gene_id "MSTRG.64317"; transcript_id "MSTRG.64317.71"; exon_number "4";
chr15	StringTie	transcript	63953515	63997756	1000	-	.	gene_id "MSTRG.64317"; transcript_id "MSTRG.64317.72";
chr15	StringTie	exon	63953515	63953568	1000	-	.	gene_id "MSTRG.64317"; transcript_id "MSTRG.64317.72"; exon_number "1";
chr15	StringTie	exon	63971423	63971561	1000	-	.	gene_id "MSTRG.64317"; transcript_id "MSTRG.64317.72"; exon_number "2";
chr15	StringTie	exon	63983533	63983754	1000	-	.	gene_id "MSTRG.64317"; transcript_id "MSTRG.64317.72"; exon_number "3";
chr15	StringTie	exon	63997740	63997756	1000	-	.	gene_id "MSTRG.64317"; transcript_id "MSTRG.64317.72"; exon_number "4";
chr15	StringTie	transcript	63963505	63988106	1000	-	.	gene_id "MSTRG.64317"; transcript_id "MSTRG.64317.73";
chr15	StringTie	exon	63963505	63963715	1000	-	.	gene_id "MSTRG.64317"; transcript_id "MSTRG.64317.73"; exon_number "1";
chr15	StringTie	exon	63971423	63971561	1000	-	.	gene_id "MSTRG.64317"; transcript_id "MSTRG.64317.73"; exon_number "2";
chr15	StringTie	exon	63983533	63983754	1000	-	.	gene_id "MSTRG.64317"; transcript_id "MSTRG.64317.73"; exon_number "3";
chr15	StringTie	exon	63987961	63988106	1000	-	.	gene_id "MSTRG.64317"; transcript_id "MSTRG.64317.73"; exon_number "4";
chr15	StringTie	transcript	63965143	64005863	1000	-	.	gene_id "MSTRG.64317"; transcript_id "MSTRG.64317.74";
chr15	StringTie	exon	63965143	63965158	1000	-	.	gene_id "MSTRG.64317"; transcript_id "MSTRG.64317.74"; exon_number "1";
chr15	StringTie	exon	63971423	63971561	1000	-	.	gene_id "MSTRG.64317"; transcript_id "MSTRG.64317.74"; exon_number "2";
chr15	StringTie	exon	63983533	63983754	1000	-	.	gene_id "MSTRG.64317"; transcript_id "MSTRG.64317.74"; exon_number "3";
chr15	StringTie	exon	64005769	64005863	1000	-	.	gene_id "MSTRG.64317"; transcript_id "MSTRG.64317.74"; exon_number "4";
chr15	StringTie	transcript	63965684	64005841	1000	-	.	gene_id "MSTRG.64317"; transcript_id "MSTRG.64317.75";
chr15	StringTie	exon	63965684	63966694	1000	-	.	gene_id "MSTRG.64317"; transcript_id "MSTRG.64317.75"; exon_number "1";
chr15	StringTie	exon	63971423	63971561	1000	-	.	gene_id "MSTRG.64317"; transcript_id "MSTRG.64317.75"; exon_number "2";
chr15	StringTie	exon	63983533	63983754	1000	-	.	gene_id "MSTRG.64317"; transcript_id "MSTRG.64317.75"; exon_number "3";
chr15	StringTie	exon	64005405	64005841	1000	-	.	gene_id "MSTRG.64317"; transcript_id "MSTRG.64317.75"; exon_number "4";
chr15	StringTie	transcript	63966075	64072033	1000	-	.	gene_id "MSTRG.64317"; transcript_id "MSTRG.64317.76";
chr15	StringTie	exon	63966075	63966694	1000	-	.	gene_id "MSTRG.64317"; transcript_id "MSTRG.64317.76"; exon_number "1";
chr15	StringTie	exon	63971423	63971561	1000	-	.	gene_id "MSTRG.64317"; transcript_id "MSTRG.64317.76"; exon_number "2";
chr15	StringTie	exon	63983533	63983754	1000	-	.	gene_id "MSTRG.64317"; transcript_id "MSTRG.64317.76"; exon_number "3";
chr15	StringTie	exon	64040170	64040267	1000	-	.	gene_id "MSTRG.64317"; transcript_id "MSTRG.64317.76"; exon_number "4";
chr15	StringTie	exon	64063160	64063318	1000	-	.	gene_id "MSTRG.64317"; transcript_id "MSTRG.64317.76"; exon_number "5";
chr15	StringTie	exon	64064236	64064447	1000	-	.	gene_id "MSTRG.64317"; transcript_id "MSTRG.64317.76"; exon_number "6";
chr15	StringTie	exon	64071929	64072033	1000	-	.	gene_id "MSTRG.64317"; transcript_id "MSTRG.64317.76"; exon_number "7";
chr15	StringTie	transcript	63966680	64006802	1000	-	.	gene_id "MSTRG.64317"; transcript_id "MSTRG.64317.77";
chr15	StringTie	exon	63966680	63966697	1000	-	.	gene_id "MSTRG.64317"; transcript_id "MSTRG.64317.77"; exon_number "1";
chr15	StringTie	exon	63971423	63971561	1000	-	.	gene_id "MSTRG.64317"; transcript_id "MSTRG.64317.77"; exon_number "2";
chr15	StringTie	exon	63983533	63983754	1000	-	.	gene_id "MSTRG.64317"; transcript_id "MSTRG.64317.77"; exon_number "3";
chr15	StringTie	exon	64006699	64006802	1000	-	.	gene_id "MSTRG.64317"; transcript_id "MSTRG.64317.77"; exon_number "4";
chr15	StringTie	transcript	63966876	64072033	1000	-	.	gene_id "MSTRG.64317"; transcript_id "MSTRG.64317.78";
chr15	StringTie	exon	63966876	63967010	1000	-	.	gene_id "MSTRG.64317"; transcript_id "MSTRG.64317.78"; exon_number "1";
chr15	StringTie	exon	63971423	63971561	1000	-	.	gene_id "MSTRG.64317"; transcript_id "MSTRG.64317.78"; exon_number "2";
chr15	StringTie	exon	63983533	63983754	1000	-	.	gene_id "MSTRG.64317"; transcript_id "MSTRG.64317.78"; exon_number "3";
chr15	StringTie	exon	64040170	64040267	1000	-	.	gene_id "MSTRG.64317"; transcript_id "MSTRG.64317.78"; exon_number "4";
chr15	StringTie	exon	64063160	64063318	1000	-	.	gene_id "MSTRG.64317"; transcript_id "MSTRG.64317.78"; exon_number "5";
chr15	StringTie	exon	64064236	64064447	1000	-	.	gene_id "MSTRG.64317"; transcript_id "MSTRG.64317.78"; exon_number "6";
chr15	StringTie	exon	64071929	64072033	1000	-	.	gene_id "MSTRG.64317"; transcript_id "MSTRG.64317.78"; exon_number "7";
chr15	StringTie	transcript	63967165	64093993	1000	-	.	gene_id "MSTRG.64317"; transcript_id "MSTRG.64317.79";
chr15	StringTie	exon	63967165	63971232	1000	-	.	gene_id "MSTRG.64317"; transcript_id "MSTRG.64317.79"; exon_number "1";
chr15	StringTie	exon	63971423	63971561	1000	-	.	gene_id "MSTRG.64317"; transcript_id "MSTRG.64317.79"; exon_number "2";
chr15	StringTie	exon	63983533	63983754	1000	-	.	gene_id "MSTRG.64317"; transcript_id "MSTRG.64317.79"; exon_number "3";
chr15	StringTie	exon	64040170	64040267	1000	-	.	gene_id "MSTRG.64317"; transcript_id "MSTRG.64317.79"; exon_number "4";
chr15	StringTie	exon	64063160	64063318	1000	-	.	gene_id "MSTRG.64317"; transcript_id "MSTRG.64317.79"; exon_number "5";
chr15	StringTie	exon	64064236	64064447	1000	-	.	gene_id "MSTRG.64317"; transcript_id "MSTRG.64317.79"; exon_number "6";
chr15	StringTie	exon	64071929	64072033	1000	-	.	gene_id "MSTRG.64317"; transcript_id "MSTRG.64317.79"; exon_number "7";
chr15	StringTie	exon	64072295	64073028	1000	-	.	gene_id "MSTRG.64317"; transcript_id "MSTRG.64317.79"; exon_number "8";
chr15	StringTie	exon	64075492	64075537	1000	-	.	gene_id "MSTRG.64317"; transcript_id "MSTRG.64317.79"; exon_number "9";
chr15	StringTie	exon	64088687	64088851	1000	-	.	gene_id "MSTRG.64317"; transcript_id "MSTRG.64317.79"; exon_number "10";
chr15	StringTie	exon	64093645	64093993	1000	-	.	gene_id "MSTRG.64317"; transcript_id "MSTRG.64317.79"; exon_number "11";
chr15	StringTie	transcript	63906683	63985328	1000	-	.	gene_id "MSTRG.64317"; transcript_id "MSTRG.64317.8";
chr15	StringTie	exon	63906683	63911991	1000	-	.	gene_id "MSTRG.64317"; transcript_id "MSTRG.64317.8"; exon_number "1";
chr15	StringTie	exon	63912108	63912197	1000	-	.	gene_id "MSTRG.64317"; transcript_id "MSTRG.64317.8"; exon_number "2";
chr15	StringTie	exon	63924816	63924861	1000	-	.	gene_id "MSTRG.64317"; transcript_id "MSTRG.64317.8"; exon_number "3";
chr15	StringTie	exon	63925941	63926093	1000	-	.	gene_id "MSTRG.64317"; transcript_id "MSTRG.64317.8"; exon_number "4";
chr15	StringTie	exon	63929551	63929577	1000	-	.	gene_id "MSTRG.64317"; transcript_id "MSTRG.64317.8"; exon_number "5";
chr15	StringTie	exon	63930407	63930455	1000	-	.	gene_id "MSTRG.64317"; transcript_id "MSTRG.64317.8"; exon_number "6";
chr15	StringTie	exon	63939232	63939361	1000	-	.	gene_id "MSTRG.64317"; transcript_id "MSTRG.64317.8"; exon_number "7";
chr15	StringTie	exon	63949635	63949672	1000	-	.	gene_id "MSTRG.64317"; transcript_id "MSTRG.64317.8"; exon_number "8";
chr15	StringTie	exon	63971423	63971561	1000	-	.	gene_id "MSTRG.64317"; transcript_id "MSTRG.64317.8"; exon_number "9";
chr15	StringTie	exon	63983533	63983754	1000	-	.	gene_id "MSTRG.64317"; transcript_id "MSTRG.64317.8"; exon_number "10";
chr15	StringTie	exon	63985229	63985328	1000	-	.	gene_id "MSTRG.64317"; transcript_id "MSTRG.64317.8"; exon_number "11";
chr15	StringTie	transcript	63969930	64004985	1000	-	.	gene_id "MSTRG.64317"; transcript_id "MSTRG.64317.80";
chr15	StringTie	exon	63969930	63971232	1000	-	.	gene_id "MSTRG.64317"; transcript_id "MSTRG.64317.80"; exon_number "1";
chr15	StringTie	exon	63971423	63971561	1000	-	.	gene_id "MSTRG.64317"; transcript_id "MSTRG.64317.80"; exon_number "2";
chr15	StringTie	exon	63983533	63983754	1000	-	.	gene_id "MSTRG.64317"; transcript_id "MSTRG.64317.80"; exon_number "3";
chr15	StringTie	exon	64003511	64004985	1000	-	.	gene_id "MSTRG.64317"; transcript_id "MSTRG.64317.80"; exon_number "4";
chr15	StringTie	transcript	63970805	64095986	1000	-	.	gene_id "MSTRG.64317"; transcript_id "MSTRG.64317.81";
chr15	StringTie	exon	63970805	63971306	1000	-	.	gene_id "MSTRG.64317"; transcript_id "MSTRG.64317.81"; exon_number "1";
chr15	StringTie	exon	63971423	63971561	1000	-	.	gene_id "MSTRG.64317"; transcript_id "MSTRG.64317.81"; exon_number "2";
chr15	StringTie	exon	63983533	63983754	1000	-	.	gene_id "MSTRG.64317"; transcript_id "MSTRG.64317.81"; exon_number "3";
chr15	StringTie	exon	64040170	64040267	1000	-	.	gene_id "MSTRG.64317"; transcript_id "MSTRG.64317.81"; exon_number "4";
chr15	StringTie	exon	64063160	64063318	1000	-	.	gene_id "MSTRG.64317"; transcript_id "MSTRG.64317.81"; exon_number "5";
chr15	StringTie	exon	64064236	64064447	1000	-	.	gene_id "MSTRG.64317"; transcript_id "MSTRG.64317.81"; exon_number "6";
chr15	StringTie	exon	64071929	64072033	1000	-	.	gene_id "MSTRG.64317"; transcript_id "MSTRG.64317.81"; exon_number "7";
chr15	StringTie	exon	64072295	64073028	1000	-	.	gene_id "MSTRG.64317"; transcript_id "MSTRG.64317.81"; exon_number "8";
chr15	StringTie	exon	64075492	64075537	1000	-	.	gene_id "MSTRG.64317"; transcript_id "MSTRG.64317.81"; exon_number "9";
chr15	StringTie	exon	64081102	64081151	1000	-	.	gene_id "MSTRG.64317"; transcript_id "MSTRG.64317.81"; exon_number "10";
chr15	StringTie	exon	64088687	64088851	1000	-	.	gene_id "MSTRG.64317"; transcript_id "MSTRG.64317.81"; exon_number "11";
chr15	StringTie	exon	64093645	64094163	1000	-	.	gene_id "MSTRG.64317"; transcript_id "MSTRG.64317.81"; exon_number "12";
chr15	StringTie	exon	64095940	64095986	1000	-	.	gene_id "MSTRG.64317"; transcript_id "MSTRG.64317.81"; exon_number "13";
chr15	StringTie	transcript	63970826	64005860	1000	-	.	gene_id "MSTRG.64317"; transcript_id "MSTRG.64317.82";
chr15	StringTie	exon	63970826	63971232	1000	-	.	gene_id "MSTRG.64317"; transcript_id "MSTRG.64317.82"; exon_number "1";
chr15	StringTie	exon	63971423	63971561	1000	-	.	gene_id "MSTRG.64317"; transcript_id "MSTRG.64317.82"; exon_number "2";
chr15	StringTie	exon	63983533	63983754	1000	-	.	gene_id "MSTRG.64317"; transcript_id "MSTRG.64317.82"; exon_number "3";
chr15	StringTie	exon	64005405	64005860	1000	-	.	gene_id "MSTRG.64317"; transcript_id "MSTRG.64317.82"; exon_number "4";
chr15	StringTie	transcript	63970891	64006772	1000	-	.	gene_id "MSTRG.64317"; transcript_id "MSTRG.64317.83";
chr15	StringTie	exon	63970891	63971306	1000	-	.	gene_id "MSTRG.64317"; transcript_id "MSTRG.64317.83"; exon_number "1";
chr15	StringTie	exon	63971423	63971561	1000	-	.	gene_id "MSTRG.64317"; transcript_id "MSTRG.64317.83"; exon_number "2";
chr15	StringTie	exon	63983533	63983754	1000	-	.	gene_id "MSTRG.64317"; transcript_id "MSTRG.64317.83"; exon_number "3";
chr15	StringTie	exon	64006634	64006772	1000	-	.	gene_id "MSTRG.64317"; transcript_id "MSTRG.64317.83"; exon_number "4";
chr15	StringTie	transcript	63970943	64005863	1000	-	.	gene_id "MSTRG.64317"; transcript_id "MSTRG.64317.84";
chr15	StringTie	exon	63970943	63971232	1000	-	.	gene_id "MSTRG.64317"; transcript_id "MSTRG.64317.84"; exon_number "1";
chr15	StringTie	exon	63971423	63971561	1000	-	.	gene_id "MSTRG.64317"; transcript_id "MSTRG.64317.84"; exon_number "2";
chr15	StringTie	exon	63983533	63983754	1000	-	.	gene_id "MSTRG.64317"; transcript_id "MSTRG.64317.84"; exon_number "3";
chr15	StringTie	exon	64005769	64005863	1000	-	.	gene_id "MSTRG.64317"; transcript_id "MSTRG.64317.84"; exon_number "4";
chr15	StringTie	transcript	63971091	64046381	1000	-	.	gene_id "MSTRG.64317"; transcript_id "MSTRG.64317.85";
chr15	StringTie	exon	63971091	63971306	1000	-	.	gene_id "MSTRG.64317"; transcript_id "MSTRG.64317.85"; exon_number "1";
chr15	StringTie	exon	63971423	63971561	1000	-	.	gene_id "MSTRG.64317"; transcript_id "MSTRG.64317.85"; exon_number "2";
chr15	StringTie	exon	63983533	63983754	1000	-	.	gene_id "MSTRG.64317"; transcript_id "MSTRG.64317.85"; exon_number "3";
chr15	StringTie	exon	63991228	63991351	1000	-	.	gene_id "MSTRG.64317"; transcript_id "MSTRG.64317.85"; exon_number "4";
chr15	StringTie	exon	64040170	64040267	1000	-	.	gene_id "MSTRG.64317"; transcript_id "MSTRG.64317.85"; exon_number "5";
chr15	StringTie	exon	64046298	64046381	1000	-	.	gene_id "MSTRG.64317"; transcript_id "MSTRG.64317.85"; exon_number "6";
chr15	StringTie	transcript	63971216	64000856	1000	-	.	gene_id "MSTRG.64317"; transcript_id "MSTRG.64317.86";
chr15	StringTie	exon	63971216	63971232	1000	-	.	gene_id "MSTRG.64317"; transcript_id "MSTRG.64317.86"; exon_number "1";
chr15	StringTie	exon	63971423	63971561	1000	-	.	gene_id "MSTRG.64317"; transcript_id "MSTRG.64317.86"; exon_number "2";
chr15	StringTie	exon	63983533	63983754	1000	-	.	gene_id "MSTRG.64317"; transcript_id "MSTRG.64317.86"; exon_number "3";
chr15	StringTie	exon	64000846	64000856	1000	-	.	gene_id "MSTRG.64317"; transcript_id "MSTRG.64317.86"; exon_number "4";
chr15	StringTie	transcript	63971328	63997759	1000	-	.	gene_id "MSTRG.64317"; transcript_id "MSTRG.64317.87";
chr15	StringTie	exon	63971328	63971561	1000	-	.	gene_id "MSTRG.64317"; transcript_id "MSTRG.64317.87"; exon_number "1";
chr15	StringTie	exon	63983533	63983754	1000	-	.	gene_id "MSTRG.64317"; transcript_id "MSTRG.64317.87"; exon_number "2";
chr15	StringTie	exon	63997744	63997759	1000	-	.	gene_id "MSTRG.64317"; transcript_id "MSTRG.64317.87"; exon_number "3";
chr15	StringTie	transcript	63971338	63992481	1000	-	.	gene_id "MSTRG.64317"; transcript_id "MSTRG.64317.88";
chr15	StringTie	exon	63971338	63971561	1000	-	.	gene_id "MSTRG.64317"; transcript_id "MSTRG.64317.88"; exon_number "1";
chr15	StringTie	exon	63983533	63983754	1000	-	.	gene_id "MSTRG.64317"; transcript_id "MSTRG.64317.88"; exon_number "2";
chr15	StringTie	exon	63992415	63992481	1000	-	.	gene_id "MSTRG.64317"; transcript_id "MSTRG.64317.88"; exon_number "3";
chr15	StringTie	transcript	63971389	63984106	1000	-	.	gene_id "MSTRG.64317"; transcript_id "MSTRG.64317.89";
chr15	StringTie	exon	63971389	63971561	1000	-	.	gene_id "MSTRG.64317"; transcript_id "MSTRG.64317.89"; exon_number "1";
chr15	StringTie	exon	63983533	63983754	1000	-	.	gene_id "MSTRG.64317"; transcript_id "MSTRG.64317.89"; exon_number "2";
chr15	StringTie	exon	63984089	63984106	1000	-	.	gene_id "MSTRG.64317"; transcript_id "MSTRG.64317.89"; exon_number "3";
chr15	StringTie	transcript	63906691	63942431	1000	-	.	gene_id "MSTRG.64317"; transcript_id "MSTRG.64317.9";
chr15	StringTie	exon	63906691	63908600	1000	-	.	gene_id "MSTRG.64317"; transcript_id "MSTRG.64317.9"; exon_number "1";
chr15	StringTie	exon	63911908	63911991	1000	-	.	gene_id "MSTRG.64317"; transcript_id "MSTRG.64317.9"; exon_number "2";
chr15	StringTie	exon	63912108	63912197	1000	-	.	gene_id "MSTRG.64317"; transcript_id "MSTRG.64317.9"; exon_number "3";
chr15	StringTie	exon	63924816	63924861	1000	-	.	gene_id "MSTRG.64317"; transcript_id "MSTRG.64317.9"; exon_number "4";
chr15	StringTie	exon	63925941	63926093	1000	-	.	gene_id "MSTRG.64317"; transcript_id "MSTRG.64317.9"; exon_number "5";
chr15	StringTie	exon	63929551	63929577	1000	-	.	gene_id "MSTRG.64317"; transcript_id "MSTRG.64317.9"; exon_number "6";
chr15	StringTie	exon	63930407	63930455	1000	-	.	gene_id "MSTRG.64317"; transcript_id "MSTRG.64317.9"; exon_number "7";
chr15	StringTie	exon	63939232	63939361	1000	-	.	gene_id "MSTRG.64317"; transcript_id "MSTRG.64317.9"; exon_number "8";
chr15	StringTie	exon	63942208	63942431	1000	-	.	gene_id "MSTRG.64317"; transcript_id "MSTRG.64317.9"; exon_number "9";
chr15	StringTie	transcript	63971400	63994530	1000	-	.	gene_id "MSTRG.64317"; transcript_id "MSTRG.64317.90";
chr15	StringTie	exon	63971400	63971561	1000	-	.	gene_id "MSTRG.64317"; transcript_id "MSTRG.64317.90"; exon_number "1";
chr15	StringTie	exon	63983533	63983754	1000	-	.	gene_id "MSTRG.64317"; transcript_id "MSTRG.64317.90"; exon_number "2";
chr15	StringTie	exon	63994509	63994530	1000	-	.	gene_id "MSTRG.64317"; transcript_id "MSTRG.64317.90"; exon_number "3";
chr15	StringTie	transcript	63971407	63990669	1000	-	.	gene_id "MSTRG.64317"; transcript_id "MSTRG.64317.91";
chr15	StringTie	exon	63971407	63971561	1000	-	.	gene_id "MSTRG.64317"; transcript_id "MSTRG.64317.91"; exon_number "1";
chr15	StringTie	exon	63983533	63983754	1000	-	.	gene_id "MSTRG.64317"; transcript_id "MSTRG.64317.91"; exon_number "2";
chr15	StringTie	exon	63990618	63990669	1000	-	.	gene_id "MSTRG.64317"; transcript_id "MSTRG.64317.91"; exon_number "3";
chr15	StringTie	transcript	64021016	64046686	1000	-	.	gene_id "MSTRG.64317"; transcript_id "MSTRG.64317.94";
chr15	StringTie	exon	64021016	64021277	1000	-	.	gene_id "MSTRG.64317"; transcript_id "MSTRG.64317.94"; exon_number "1";
chr15	StringTie	exon	64040170	64040267	1000	-	.	gene_id "MSTRG.64317"; transcript_id "MSTRG.64317.94"; exon_number "2";
chr15	StringTie	exon	64046298	64046686	1000	-	.	gene_id "MSTRG.64317"; transcript_id "MSTRG.64317.94"; exon_number "3";
chr15	StringTie	transcript	64021141	64046613	1000	-	.	gene_id "MSTRG.64317"; transcript_id "MSTRG.64317.95";
chr15	StringTie	exon	64021141	64021277	1000	-	.	gene_id "MSTRG.64317"; transcript_id "MSTRG.64317.95"; exon_number "1";
chr15	StringTie	exon	64022557	64022648	1000	-	.	gene_id "MSTRG.64317"; transcript_id "MSTRG.64317.95"; exon_number "2";
chr15	StringTie	exon	64040170	64040267	1000	-	.	gene_id "MSTRG.64317"; transcript_id "MSTRG.64317.95"; exon_number "3";
chr15	StringTie	exon	64046298	64046613	1000	-	.	gene_id "MSTRG.64317"; transcript_id "MSTRG.64317.95"; exon_number "4";
chr15	StringTie	transcript	64025144	64046494	1000	-	.	gene_id "MSTRG.64317"; transcript_id "MSTRG.64317.96";
chr15	StringTie	exon	64025144	64025245	1000	-	.	gene_id "MSTRG.64317"; transcript_id "MSTRG.64317.96"; exon_number "1";
chr15	StringTie	exon	64040170	64040267	1000	-	.	gene_id "MSTRG.64317"; transcript_id "MSTRG.64317.96"; exon_number "2";
chr15	StringTie	exon	64046298	64046494	1000	-	.	gene_id "MSTRG.64317"; transcript_id "MSTRG.64317.96"; exon_number "3";
chr15	StringTie	transcript	64031150	64046490	1000	-	.	gene_id "MSTRG.64317"; transcript_id "MSTRG.64317.97";
chr15	StringTie	exon	64031150	64031184	1000	-	.	gene_id "MSTRG.64317"; transcript_id "MSTRG.64317.97"; exon_number "1";
chr15	StringTie	exon	64040170	64040267	1000	-	.	gene_id "MSTRG.64317"; transcript_id "MSTRG.64317.97"; exon_number "2";
chr15	StringTie	exon	64046298	64046490	1000	-	.	gene_id "MSTRG.64317"; transcript_id "MSTRG.64317.97"; exon_number "3";
chr15	StringTie	transcript	64032141	64046555	1000	-	.	gene_id "MSTRG.64317"; transcript_id "MSTRG.64317.98";
chr15	StringTie	exon	64032141	64032185	1000	-	.	gene_id "MSTRG.64317"; transcript_id "MSTRG.64317.98"; exon_number "1";
chr15	StringTie	exon	64040170	64040267	1000	-	.	gene_id "MSTRG.64317"; transcript_id "MSTRG.64317.98"; exon_number "2";
chr15	StringTie	exon	64046298	64046555	1000	-	.	gene_id "MSTRG.64317"; transcript_id "MSTRG.64317.98"; exon_number "3";
chr15	StringTie	transcript	64034880	64046491	1000	-	.	gene_id "MSTRG.64317"; transcript_id "MSTRG.64317.99";
chr15	StringTie	exon	64034880	64035164	1000	-	.	gene_id "MSTRG.64317"; transcript_id "MSTRG.64317.99"; exon_number "1";
chr15	StringTie	exon	64040170	64040267	1000	-	.	gene_id "MSTRG.64317"; transcript_id "MSTRG.64317.99"; exon_number "2";
chr15	StringTie	exon	64046298	64046491	1000	-	.	gene_id "MSTRG.64317"; transcript_id "MSTRG.64317.99"; exon_number "3";
chr15	StringTie	transcript	63928274	63935953	1000	+	.	gene_id "MSTRG.64318"; transcript_id "ENST00000558050"; gene_name "RP11-111E14.1"; ref_gene_id "ENSG00000259351";
chr15	StringTie	exon	63928274	63928488	1000	+	.	gene_id "MSTRG.64318"; transcript_id "ENST00000558050"; exon_number "1"; gene_name "RP11-111E14.1"; ref_gene_id "ENSG00000259351";
chr15	StringTie	exon	63929511	63929838	1000	+	.	gene_id "MSTRG.64318"; transcript_id "ENST00000558050"; exon_number "2"; gene_name "RP11-111E14.1"; ref_gene_id "ENSG00000259351";
chr15	StringTie	exon	63932562	63932677	1000	+	.	gene_id "MSTRG.64318"; transcript_id "ENST00000558050"; exon_number "3"; gene_name "RP11-111E14.1"; ref_gene_id "ENSG00000259351";
chr15	StringTie	exon	63935541	63935953	1000	+	.	gene_id "MSTRG.64318"; transcript_id "ENST00000558050"; exon_number "4"; gene_name "RP11-111E14.1"; ref_gene_id "ENSG00000259351";
chr15	StringTie	transcript	64075674	64078188	1000	+	.	gene_id "MSTRG.64319"; transcript_id "MSTRG.64319.1";
chr15	StringTie	exon	64075674	64076843	1000	+	.	gene_id "MSTRG.64319"; transcript_id "MSTRG.64319.1"; exon_number "1";
chr15	StringTie	exon	64076866	64078188	1000	+	.	gene_id "MSTRG.64319"; transcript_id "MSTRG.64319.1"; exon_number "2";
chr1	StringTie	transcript	90045990	90046195	1000	.	.	gene_id "MSTRG.6432"; transcript_id "MSTRG.6432.1";
chr1	StringTie	exon	90045990	90046195	1000	.	.	gene_id "MSTRG.6432"; transcript_id "MSTRG.6432.1"; exon_number "1";
chr15	StringTie	transcript	64093645	64093898	1000	+	.	gene_id "MSTRG.64320"; transcript_id "MSTRG.64320.1";
chr15	StringTie	exon	64093645	64093683	1000	+	.	gene_id "MSTRG.64320"; transcript_id "MSTRG.64320.1"; exon_number "1";
chr15	StringTie	exon	64093709	64093898	1000	+	.	gene_id "MSTRG.64320"; transcript_id "MSTRG.64320.1"; exon_number "2";
chr15	StringTie	transcript	64095993	64139875	1000	+	.	gene_id "MSTRG.64321"; transcript_id "ENST00000261889"; gene_name "SNX1"; ref_gene_id "ENSG00000028528";
chr15	StringTie	exon	64095993	64096172	1000	+	.	gene_id "MSTRG.64321"; transcript_id "ENST00000261889"; exon_number "1"; gene_name "SNX1"; ref_gene_id "ENSG00000028528";
chr15	StringTie	exon	64112573	64112684	1000	+	.	gene_id "MSTRG.64321"; transcript_id "ENST00000261889"; exon_number "2"; gene_name "SNX1"; ref_gene_id "ENSG00000028528";
chr15	StringTie	exon	64118117	64118244	1000	+	.	gene_id "MSTRG.64321"; transcript_id "ENST00000261889"; exon_number "3"; gene_name "SNX1"; ref_gene_id "ENSG00000028528";
chr15	StringTie	exon	64118788	64118854	1000	+	.	gene_id "MSTRG.64321"; transcript_id "ENST00000261889"; exon_number "4"; gene_name "SNX1"; ref_gene_id "ENSG00000028528";
chr15	StringTie	exon	64123503	64123546	1000	+	.	gene_id "MSTRG.64321"; transcript_id "ENST00000261889"; exon_number "5"; gene_name "SNX1"; ref_gene_id "ENSG00000028528";
chr15	StringTie	exon	64126079	64126220	1000	+	.	gene_id "MSTRG.64321"; transcript_id "ENST00000261889"; exon_number "6"; gene_name "SNX1"; ref_gene_id "ENSG00000028528";
chr15	StringTie	exon	64127174	64127252	1000	+	.	gene_id "MSTRG.64321"; transcript_id "ENST00000261889"; exon_number "7"; gene_name "SNX1"; ref_gene_id "ENSG00000028528";
chr15	StringTie	exon	64127731	64127806	1000	+	.	gene_id "MSTRG.64321"; transcript_id "ENST00000261889"; exon_number "8"; gene_name "SNX1"; ref_gene_id "ENSG00000028528";
chr15	StringTie	exon	64129916	64130029	1000	+	.	gene_id "MSTRG.64321"; transcript_id "ENST00000261889"; exon_number "9"; gene_name "SNX1"; ref_gene_id "ENSG00000028528";
chr15	StringTie	exon	64130228	64130321	1000	+	.	gene_id "MSTRG.64321"; transcript_id "ENST00000261889"; exon_number "10"; gene_name "SNX1"; ref_gene_id "ENSG00000028528";
chr15	StringTie	exon	64131687	64131892	1000	+	.	gene_id "MSTRG.64321"; transcript_id "ENST00000261889"; exon_number "11"; gene_name "SNX1"; ref_gene_id "ENSG00000028528";
chr15	StringTie	exon	64134664	64134807	1000	+	.	gene_id "MSTRG.64321"; transcript_id "ENST00000261889"; exon_number "12"; gene_name "SNX1"; ref_gene_id "ENSG00000028528";
chr15	StringTie	exon	64136330	64136410	1000	+	.	gene_id "MSTRG.64321"; transcript_id "ENST00000261889"; exon_number "13"; gene_name "SNX1"; ref_gene_id "ENSG00000028528";
chr15	StringTie	exon	64136861	64136932	1000	+	.	gene_id "MSTRG.64321"; transcript_id "ENST00000261889"; exon_number "14"; gene_name "SNX1"; ref_gene_id "ENSG00000028528";
chr15	StringTie	exon	64138042	64139875	1000	+	.	gene_id "MSTRG.64321"; transcript_id "ENST00000261889"; exon_number "15"; gene_name "SNX1"; ref_gene_id "ENSG00000028528";
chr15	StringTie	transcript	64151717	64157481	1000	+	.	gene_id "MSTRG.64321"; transcript_id "ENST00000325881"; gene_name "SNX22"; ref_gene_id "ENSG00000157734";
chr15	StringTie	exon	64151717	64151850	1000	+	.	gene_id "MSTRG.64321"; transcript_id "ENST00000325881"; exon_number "1"; gene_name "SNX22"; ref_gene_id "ENSG00000157734";
chr15	StringTie	exon	64152243	64152326	1000	+	.	gene_id "MSTRG.64321"; transcript_id "ENST00000325881"; exon_number "2"; gene_name "SNX22"; ref_gene_id "ENSG00000157734";
chr15	StringTie	exon	64152638	64152742	1000	+	.	gene_id "MSTRG.64321"; transcript_id "ENST00000325881"; exon_number "3"; gene_name "SNX22"; ref_gene_id "ENSG00000157734";
chr15	StringTie	exon	64153245	64153339	1000	+	.	gene_id "MSTRG.64321"; transcript_id "ENST00000325881"; exon_number "4"; gene_name "SNX22"; ref_gene_id "ENSG00000157734";
chr15	StringTie	exon	64153652	64153684	1000	+	.	gene_id "MSTRG.64321"; transcript_id "ENST00000325881"; exon_number "5"; gene_name "SNX22"; ref_gene_id "ENSG00000157734";
chr15	StringTie	exon	64153935	64154002	1000	+	.	gene_id "MSTRG.64321"; transcript_id "ENST00000325881"; exon_number "6"; gene_name "SNX22"; ref_gene_id "ENSG00000157734";
chr15	StringTie	exon	64154387	64157481	1000	+	.	gene_id "MSTRG.64321"; transcript_id "ENST00000325881"; exon_number "7"; gene_name "SNX22"; ref_gene_id "ENSG00000157734";
chr15	StringTie	transcript	64095991	64144231	1000	+	.	gene_id "MSTRG.64321"; transcript_id "ENST00000380285"; gene_name "SNX1"; ref_gene_id "ENSG00000028528";
chr15	StringTie	exon	64095991	64096172	1000	+	.	gene_id "MSTRG.64321"; transcript_id "ENST00000380285"; exon_number "1"; gene_name "SNX1"; ref_gene_id "ENSG00000028528";
chr15	StringTie	exon	64112573	64112684	1000	+	.	gene_id "MSTRG.64321"; transcript_id "ENST00000380285"; exon_number "2"; gene_name "SNX1"; ref_gene_id "ENSG00000028528";
chr15	StringTie	exon	64118203	64118244	1000	+	.	gene_id "MSTRG.64321"; transcript_id "ENST00000380285"; exon_number "3"; gene_name "SNX1"; ref_gene_id "ENSG00000028528";
chr15	StringTie	exon	64118788	64118854	1000	+	.	gene_id "MSTRG.64321"; transcript_id "ENST00000380285"; exon_number "4"; gene_name "SNX1"; ref_gene_id "ENSG00000028528";
chr15	StringTie	exon	64123503	64123546	1000	+	.	gene_id "MSTRG.64321"; transcript_id "ENST00000380285"; exon_number "5"; gene_name "SNX1"; ref_gene_id "ENSG00000028528";
chr15	StringTie	exon	64126079	64126220	1000	+	.	gene_id "MSTRG.64321"; transcript_id "ENST00000380285"; exon_number "6"; gene_name "SNX1"; ref_gene_id "ENSG00000028528";
chr15	StringTie	exon	64127174	64127252	1000	+	.	gene_id "MSTRG.64321"; transcript_id "ENST00000380285"; exon_number "7"; gene_name "SNX1"; ref_gene_id "ENSG00000028528";
chr15	StringTie	exon	64127731	64127806	1000	+	.	gene_id "MSTRG.64321"; transcript_id "ENST00000380285"; exon_number "8"; gene_name "SNX1"; ref_gene_id "ENSG00000028528";
chr15	StringTie	exon	64129916	64130029	1000	+	.	gene_id "MSTRG.64321"; transcript_id "ENST00000380285"; exon_number "9"; gene_name "SNX1"; ref_gene_id "ENSG00000028528";
chr15	StringTie	exon	64130228	64130321	1000	+	.	gene_id "MSTRG.64321"; transcript_id "ENST00000380285"; exon_number "10"; gene_name "SNX1"; ref_gene_id "ENSG00000028528";
chr15	StringTie	exon	64131687	64131892	1000	+	.	gene_id "MSTRG.64321"; transcript_id "ENST00000380285"; exon_number "11"; gene_name "SNX1"; ref_gene_id "ENSG00000028528";
chr15	StringTie	exon	64134664	64134807	1000	+	.	gene_id "MSTRG.64321"; transcript_id "ENST00000380285"; exon_number "12"; gene_name "SNX1"; ref_gene_id "ENSG00000028528";
chr15	StringTie	exon	64136330	64136410	1000	+	.	gene_id "MSTRG.64321"; transcript_id "ENST00000380285"; exon_number "13"; gene_name "SNX1"; ref_gene_id "ENSG00000028528";
chr15	StringTie	exon	64136861	64136932	1000	+	.	gene_id "MSTRG.64321"; transcript_id "ENST00000380285"; exon_number "14"; gene_name "SNX1"; ref_gene_id "ENSG00000028528";
chr15	StringTie	exon	64137568	64144231	1000	+	.	gene_id "MSTRG.64321"; transcript_id "ENST00000380285"; exon_number "15"; gene_name "SNX1"; ref_gene_id "ENSG00000028528";
chr15	StringTie	transcript	64151715	64157481	1000	+	.	gene_id "MSTRG.64321"; transcript_id "ENST00000557789"; gene_name "SNX22"; ref_gene_id "ENSG00000157734";
chr15	StringTie	exon	64151715	64151850	1000	+	.	gene_id "MSTRG.64321"; transcript_id "ENST00000557789"; exon_number "1"; gene_name "SNX22"; ref_gene_id "ENSG00000157734";
chr15	StringTie	exon	64152638	64152742	1000	+	.	gene_id "MSTRG.64321"; transcript_id "ENST00000557789"; exon_number "2"; gene_name "SNX22"; ref_gene_id "ENSG00000157734";
chr15	StringTie	exon	64153245	64153339	1000	+	.	gene_id "MSTRG.64321"; transcript_id "ENST00000557789"; exon_number "3"; gene_name "SNX22"; ref_gene_id "ENSG00000157734";
chr15	StringTie	exon	64153652	64153684	1000	+	.	gene_id "MSTRG.64321"; transcript_id "ENST00000557789"; exon_number "4"; gene_name "SNX22"; ref_gene_id "ENSG00000157734";
chr15	StringTie	exon	64153935	64154903	1000	+	.	gene_id "MSTRG.64321"; transcript_id "ENST00000557789"; exon_number "5"; gene_name "SNX22"; ref_gene_id "ENSG00000157734";
chr15	StringTie	exon	64155107	64157481	1000	+	.	gene_id "MSTRG.64321"; transcript_id "ENST00000557789"; exon_number "6"; gene_name "SNX22"; ref_gene_id "ENSG00000157734";
chr15	StringTie	transcript	64096026	64146090	1000	+	.	gene_id "MSTRG.64321"; transcript_id "ENST00000558040"; gene_name "SNX1"; ref_gene_id "ENSG00000028528";
chr15	StringTie	exon	64096026	64096172	1000	+	.	gene_id "MSTRG.64321"; transcript_id "ENST00000558040"; exon_number "1"; gene_name "SNX1"; ref_gene_id "ENSG00000028528";
chr15	StringTie	exon	64112573	64112684	1000	+	.	gene_id "MSTRG.64321"; transcript_id "ENST00000558040"; exon_number "2"; gene_name "SNX1"; ref_gene_id "ENSG00000028528";
chr15	StringTie	exon	64118117	64118166	1000	+	.	gene_id "MSTRG.64321"; transcript_id "ENST00000558040"; exon_number "3"; gene_name "SNX1"; ref_gene_id "ENSG00000028528";
chr15	StringTie	exon	64145626	64146090	1000	+	.	gene_id "MSTRG.64321"; transcript_id "ENST00000558040"; exon_number "4"; gene_name "SNX1"; ref_gene_id "ENSG00000028528";
chr15	StringTie	transcript	64151739	64155833	1000	+	.	gene_id "MSTRG.64321"; transcript_id "ENST00000558466"; gene_name "SNX22"; ref_gene_id "ENSG00000157734";
chr15	StringTie	exon	64151739	64151850	1000	+	.	gene_id "MSTRG.64321"; transcript_id "ENST00000558466"; exon_number "1"; gene_name "SNX22"; ref_gene_id "ENSG00000157734";
chr15	StringTie	exon	64152243	64152326	1000	+	.	gene_id "MSTRG.64321"; transcript_id "ENST00000558466"; exon_number "2"; gene_name "SNX22"; ref_gene_id "ENSG00000157734";
chr15	StringTie	exon	64152638	64152742	1000	+	.	gene_id "MSTRG.64321"; transcript_id "ENST00000558466"; exon_number "3"; gene_name "SNX22"; ref_gene_id "ENSG00000157734";
chr15	StringTie	exon	64153245	64153386	1000	+	.	gene_id "MSTRG.64321"; transcript_id "ENST00000558466"; exon_number "4"; gene_name "SNX22"; ref_gene_id "ENSG00000157734";
chr15	StringTie	exon	64153652	64153684	1000	+	.	gene_id "MSTRG.64321"; transcript_id "ENST00000558466"; exon_number "5"; gene_name "SNX22"; ref_gene_id "ENSG00000157734";
chr15	StringTie	exon	64153935	64154002	1000	+	.	gene_id "MSTRG.64321"; transcript_id "ENST00000558466"; exon_number "6"; gene_name "SNX22"; ref_gene_id "ENSG00000157734";
chr15	StringTie	exon	64154387	64154752	1000	+	.	gene_id "MSTRG.64321"; transcript_id "ENST00000558466"; exon_number "7"; gene_name "SNX22"; ref_gene_id "ENSG00000157734";
chr15	StringTie	exon	64155391	64155833	1000	+	.	gene_id "MSTRG.64321"; transcript_id "ENST00000558466"; exon_number "8"; gene_name "SNX22"; ref_gene_id "ENSG00000157734";
chr15	StringTie	transcript	64094276	64126099	1000	+	.	gene_id "MSTRG.64321"; transcript_id "ENST00000559061"; gene_name "SNX1"; ref_gene_id "ENSG00000028528";
chr15	StringTie	exon	64094276	64094335	1000	+	.	gene_id "MSTRG.64321"; transcript_id "ENST00000559061"; exon_number "1"; gene_name "SNX1"; ref_gene_id "ENSG00000028528";
chr15	StringTie	exon	64112573	64112684	1000	+	.	gene_id "MSTRG.64321"; transcript_id "ENST00000559061"; exon_number "2"; gene_name "SNX1"; ref_gene_id "ENSG00000028528";
chr15	StringTie	exon	64115589	64115706	1000	+	.	gene_id "MSTRG.64321"; transcript_id "ENST00000559061"; exon_number "3"; gene_name "SNX1"; ref_gene_id "ENSG00000028528";
chr15	StringTie	exon	64118117	64118244	1000	+	.	gene_id "MSTRG.64321"; transcript_id "ENST00000559061"; exon_number "4"; gene_name "SNX1"; ref_gene_id "ENSG00000028528";
chr15	StringTie	exon	64118788	64118854	1000	+	.	gene_id "MSTRG.64321"; transcript_id "ENST00000559061"; exon_number "5"; gene_name "SNX1"; ref_gene_id "ENSG00000028528";
chr15	StringTie	exon	64123503	64123546	1000	+	.	gene_id "MSTRG.64321"; transcript_id "ENST00000559061"; exon_number "6"; gene_name "SNX1"; ref_gene_id "ENSG00000028528";
chr15	StringTie	exon	64126079	64126099	1000	+	.	gene_id "MSTRG.64321"; transcript_id "ENST00000559061"; exon_number "7"; gene_name "SNX1"; ref_gene_id "ENSG00000028528";
chr15	StringTie	transcript	64131829	64132376	1000	+	.	gene_id "MSTRG.64321"; transcript_id "ENST00000559339"; gene_name "SNX1"; ref_gene_id "ENSG00000028528";
chr15	StringTie	exon	64131829	64131892	1000	+	.	gene_id "MSTRG.64321"; transcript_id "ENST00000559339"; exon_number "1"; gene_name "SNX1"; ref_gene_id "ENSG00000028528";
chr15	StringTie	exon	64132340	64132376	1000	+	.	gene_id "MSTRG.64321"; transcript_id "ENST00000559339"; exon_number "2"; gene_name "SNX1"; ref_gene_id "ENSG00000028528";
chr15	StringTie	transcript	64096031	64126220	1000	+	.	gene_id "MSTRG.64321"; transcript_id "ENST00000559389"; gene_name "SNX1"; ref_gene_id "ENSG00000028528";
chr15	StringTie	exon	64096031	64096172	1000	+	.	gene_id "MSTRG.64321"; transcript_id "ENST00000559389"; exon_number "1"; gene_name "SNX1"; ref_gene_id "ENSG00000028528";
chr15	StringTie	exon	64112573	64112684	1000	+	.	gene_id "MSTRG.64321"; transcript_id "ENST00000559389"; exon_number "2"; gene_name "SNX1"; ref_gene_id "ENSG00000028528";
chr15	StringTie	exon	64115589	64115706	1000	+	.	gene_id "MSTRG.64321"; transcript_id "ENST00000559389"; exon_number "3"; gene_name "SNX1"; ref_gene_id "ENSG00000028528";
chr15	StringTie	exon	64118117	64118244	1000	+	.	gene_id "MSTRG.64321"; transcript_id "ENST00000559389"; exon_number "4"; gene_name "SNX1"; ref_gene_id "ENSG00000028528";
chr15	StringTie	exon	64118788	64118854	1000	+	.	gene_id "MSTRG.64321"; transcript_id "ENST00000559389"; exon_number "5"; gene_name "SNX1"; ref_gene_id "ENSG00000028528";
chr15	StringTie	exon	64123503	64123546	1000	+	.	gene_id "MSTRG.64321"; transcript_id "ENST00000559389"; exon_number "6"; gene_name "SNX1"; ref_gene_id "ENSG00000028528";
chr15	StringTie	exon	64126079	64126220	1000	+	.	gene_id "MSTRG.64321"; transcript_id "ENST00000559389"; exon_number "7"; gene_name "SNX1"; ref_gene_id "ENSG00000028528";
chr15	StringTie	transcript	64131623	64134801	1000	+	.	gene_id "MSTRG.64321"; transcript_id "ENST00000559401"; gene_name "SNX1"; ref_gene_id "ENSG00000028528";
chr15	StringTie	exon	64131623	64131892	1000	+	.	gene_id "MSTRG.64321"; transcript_id "ENST00000559401"; exon_number "1"; gene_name "SNX1"; ref_gene_id "ENSG00000028528";
chr15	StringTie	exon	64134664	64134801	1000	+	.	gene_id "MSTRG.64321"; transcript_id "ENST00000559401"; exon_number "2"; gene_name "SNX1"; ref_gene_id "ENSG00000028528";
chr15	StringTie	transcript	64096000	64138006	1000	+	.	gene_id "MSTRG.64321"; transcript_id "ENST00000559844"; gene_name "SNX1"; ref_gene_id "ENSG00000028528";
chr15	StringTie	exon	64096000	64096172	1000	+	.	gene_id "MSTRG.64321"; transcript_id "ENST00000559844"; exon_number "1"; gene_name "SNX1"; ref_gene_id "ENSG00000028528";
chr15	StringTie	exon	64112573	64112684	1000	+	.	gene_id "MSTRG.64321"; transcript_id "ENST00000559844"; exon_number "2"; gene_name "SNX1"; ref_gene_id "ENSG00000028528";
chr15	StringTie	exon	64118117	64118244	1000	+	.	gene_id "MSTRG.64321"; transcript_id "ENST00000559844"; exon_number "3"; gene_name "SNX1"; ref_gene_id "ENSG00000028528";
chr15	StringTie	exon	64118788	64118854	1000	+	.	gene_id "MSTRG.64321"; transcript_id "ENST00000559844"; exon_number "4"; gene_name "SNX1"; ref_gene_id "ENSG00000028528";
chr15	StringTie	exon	64123503	64123546	1000	+	.	gene_id "MSTRG.64321"; transcript_id "ENST00000559844"; exon_number "5"; gene_name "SNX1"; ref_gene_id "ENSG00000028528";
chr15	StringTie	exon	64126079	64126220	1000	+	.	gene_id "MSTRG.64321"; transcript_id "ENST00000559844"; exon_number "6"; gene_name "SNX1"; ref_gene_id "ENSG00000028528";
chr15	StringTie	exon	64127174	64127252	1000	+	.	gene_id "MSTRG.64321"; transcript_id "ENST00000559844"; exon_number "7"; gene_name "SNX1"; ref_gene_id "ENSG00000028528";
chr15	StringTie	exon	64127731	64127806	1000	+	.	gene_id "MSTRG.64321"; transcript_id "ENST00000559844"; exon_number "8"; gene_name "SNX1"; ref_gene_id "ENSG00000028528";
chr15	StringTie	exon	64129916	64130029	1000	+	.	gene_id "MSTRG.64321"; transcript_id "ENST00000559844"; exon_number "9"; gene_name "SNX1"; ref_gene_id "ENSG00000028528";
chr15	StringTie	exon	64130228	64130321	1000	+	.	gene_id "MSTRG.64321"; transcript_id "ENST00000559844"; exon_number "10"; gene_name "SNX1"; ref_gene_id "ENSG00000028528";
chr15	StringTie	exon	64131687	64131892	1000	+	.	gene_id "MSTRG.64321"; transcript_id "ENST00000559844"; exon_number "11"; gene_name "SNX1"; ref_gene_id "ENSG00000028528";
chr15	StringTie	exon	64134664	64134807	1000	+	.	gene_id "MSTRG.64321"; transcript_id "ENST00000559844"; exon_number "12"; gene_name "SNX1"; ref_gene_id "ENSG00000028528";
chr15	StringTie	exon	64136330	64136410	1000	+	.	gene_id "MSTRG.64321"; transcript_id "ENST00000559844"; exon_number "13"; gene_name "SNX1"; ref_gene_id "ENSG00000028528";
chr15	StringTie	exon	64136861	64136932	1000	+	.	gene_id "MSTRG.64321"; transcript_id "ENST00000559844"; exon_number "14"; gene_name "SNX1"; ref_gene_id "ENSG00000028528";
chr15	StringTie	exon	64137568	64138006	1000	+	.	gene_id "MSTRG.64321"; transcript_id "ENST00000559844"; exon_number "15"; gene_name "SNX1"; ref_gene_id "ENSG00000028528";
chr15	StringTie	transcript	64134176	64136409	1000	+	.	gene_id "MSTRG.64321"; transcript_id "ENST00000559961"; gene_name "SNX1"; ref_gene_id "ENSG00000028528";
chr15	StringTie	exon	64134176	64134807	1000	+	.	gene_id "MSTRG.64321"; transcript_id "ENST00000559961"; exon_number "1"; gene_name "SNX1"; ref_gene_id "ENSG00000028528";
chr15	StringTie	exon	64136330	64136409	1000	+	.	gene_id "MSTRG.64321"; transcript_id "ENST00000559961"; exon_number "2"; gene_name "SNX1"; ref_gene_id "ENSG00000028528";
chr15	StringTie	transcript	64096004	64134954	1000	+	.	gene_id "MSTRG.64321"; transcript_id "ENST00000560260"; gene_name "SNX1"; ref_gene_id "ENSG00000028528";
chr15	StringTie	exon	64096004	64096172	1000	+	.	gene_id "MSTRG.64321"; transcript_id "ENST00000560260"; exon_number "1"; gene_name "SNX1"; ref_gene_id "ENSG00000028528";
chr15	StringTie	exon	64112573	64112684	1000	+	.	gene_id "MSTRG.64321"; transcript_id "ENST00000560260"; exon_number "2"; gene_name "SNX1"; ref_gene_id "ENSG00000028528";
chr15	StringTie	exon	64126079	64126220	1000	+	.	gene_id "MSTRG.64321"; transcript_id "ENST00000560260"; exon_number "3"; gene_name "SNX1"; ref_gene_id "ENSG00000028528";
chr15	StringTie	exon	64127174	64127252	1000	+	.	gene_id "MSTRG.64321"; transcript_id "ENST00000560260"; exon_number "4"; gene_name "SNX1"; ref_gene_id "ENSG00000028528";
chr15	StringTie	exon	64127731	64127806	1000	+	.	gene_id "MSTRG.64321"; transcript_id "ENST00000560260"; exon_number "5"; gene_name "SNX1"; ref_gene_id "ENSG00000028528";
chr15	StringTie	exon	64129873	64130029	1000	+	.	gene_id "MSTRG.64321"; transcript_id "ENST00000560260"; exon_number "6"; gene_name "SNX1"; ref_gene_id "ENSG00000028528";
chr15	StringTie	exon	64130228	64130321	1000	+	.	gene_id "MSTRG.64321"; transcript_id "ENST00000560260"; exon_number "7"; gene_name "SNX1"; ref_gene_id "ENSG00000028528";
chr15	StringTie	exon	64131687	64131892	1000	+	.	gene_id "MSTRG.64321"; transcript_id "ENST00000560260"; exon_number "8"; gene_name "SNX1"; ref_gene_id "ENSG00000028528";
chr15	StringTie	exon	64134664	64134954	1000	+	.	gene_id "MSTRG.64321"; transcript_id "ENST00000560260"; exon_number "9"; gene_name "SNX1"; ref_gene_id "ENSG00000028528";
chr15	StringTie	transcript	64151741	64154762	1000	+	.	gene_id "MSTRG.64321"; transcript_id "ENST00000560607"; gene_name "SNX22"; ref_gene_id "ENSG00000157734";
chr15	StringTie	exon	64151741	64151850	1000	+	.	gene_id "MSTRG.64321"; transcript_id "ENST00000560607"; exon_number "1"; gene_name "SNX22"; ref_gene_id "ENSG00000157734";
chr15	StringTie	exon	64152243	64152742	1000	+	.	gene_id "MSTRG.64321"; transcript_id "ENST00000560607"; exon_number "2"; gene_name "SNX22"; ref_gene_id "ENSG00000157734";
chr15	StringTie	exon	64153245	64153339	1000	+	.	gene_id "MSTRG.64321"; transcript_id "ENST00000560607"; exon_number "3"; gene_name "SNX22"; ref_gene_id "ENSG00000157734";
chr15	StringTie	exon	64153652	64153684	1000	+	.	gene_id "MSTRG.64321"; transcript_id "ENST00000560607"; exon_number "4"; gene_name "SNX22"; ref_gene_id "ENSG00000157734";
chr15	StringTie	exon	64153935	64154002	1000	+	.	gene_id "MSTRG.64321"; transcript_id "ENST00000560607"; exon_number "5"; gene_name "SNX22"; ref_gene_id "ENSG00000157734";
chr15	StringTie	exon	64154387	64154762	1000	+	.	gene_id "MSTRG.64321"; transcript_id "ENST00000560607"; exon_number "6"; gene_name "SNX22"; ref_gene_id "ENSG00000157734";
chr15	StringTie	transcript	64094123	64138006	1000	+	.	gene_id "MSTRG.64321"; transcript_id "ENST00000560829"; gene_name "SNX1"; ref_gene_id "ENSG00000028528";
chr15	StringTie	exon	64094123	64094335	1000	+	.	gene_id "MSTRG.64321"; transcript_id "ENST00000560829"; exon_number "1"; gene_name "SNX1"; ref_gene_id "ENSG00000028528";
chr15	StringTie	exon	64112573	64112684	1000	+	.	gene_id "MSTRG.64321"; transcript_id "ENST00000560829"; exon_number "2"; gene_name "SNX1"; ref_gene_id "ENSG00000028528";
chr15	StringTie	exon	64118117	64118244	1000	+	.	gene_id "MSTRG.64321"; transcript_id "ENST00000560829"; exon_number "3"; gene_name "SNX1"; ref_gene_id "ENSG00000028528";
chr15	StringTie	exon	64118788	64118854	1000	+	.	gene_id "MSTRG.64321"; transcript_id "ENST00000560829"; exon_number "4"; gene_name "SNX1"; ref_gene_id "ENSG00000028528";
chr15	StringTie	exon	64123503	64123546	1000	+	.	gene_id "MSTRG.64321"; transcript_id "ENST00000560829"; exon_number "5"; gene_name "SNX1"; ref_gene_id "ENSG00000028528";
chr15	StringTie	exon	64127174	64127252	1000	+	.	gene_id "MSTRG.64321"; transcript_id "ENST00000560829"; exon_number "6"; gene_name "SNX1"; ref_gene_id "ENSG00000028528";
chr15	StringTie	exon	64127731	64127806	1000	+	.	gene_id "MSTRG.64321"; transcript_id "ENST00000560829"; exon_number "7"; gene_name "SNX1"; ref_gene_id "ENSG00000028528";
chr15	StringTie	exon	64129916	64130029	1000	+	.	gene_id "MSTRG.64321"; transcript_id "ENST00000560829"; exon_number "8"; gene_name "SNX1"; ref_gene_id "ENSG00000028528";
chr15	StringTie	exon	64130228	64130321	1000	+	.	gene_id "MSTRG.64321"; transcript_id "ENST00000560829"; exon_number "9"; gene_name "SNX1"; ref_gene_id "ENSG00000028528";
chr15	StringTie	exon	64131687	64131892	1000	+	.	gene_id "MSTRG.64321"; transcript_id "ENST00000560829"; exon_number "10"; gene_name "SNX1"; ref_gene_id "ENSG00000028528";
chr15	StringTie	exon	64134664	64134807	1000	+	.	gene_id "MSTRG.64321"; transcript_id "ENST00000560829"; exon_number "11"; gene_name "SNX1"; ref_gene_id "ENSG00000028528";
chr15	StringTie	exon	64136330	64136410	1000	+	.	gene_id "MSTRG.64321"; transcript_id "ENST00000560829"; exon_number "12"; gene_name "SNX1"; ref_gene_id "ENSG00000028528";
chr15	StringTie	exon	64136861	64136932	1000	+	.	gene_id "MSTRG.64321"; transcript_id "ENST00000560829"; exon_number "13"; gene_name "SNX1"; ref_gene_id "ENSG00000028528";
chr15	StringTie	exon	64137568	64138006	1000	+	.	gene_id "MSTRG.64321"; transcript_id "ENST00000560829"; exon_number "14"; gene_name "SNX1"; ref_gene_id "ENSG00000028528";
chr15	StringTie	transcript	64136330	64143308	1000	+	.	gene_id "MSTRG.64321"; transcript_id "ENST00000560861"; gene_name "SNX1"; ref_gene_id "ENSG00000028528";
chr15	StringTie	exon	64136330	64136410	1000	+	.	gene_id "MSTRG.64321"; transcript_id "ENST00000560861"; exon_number "1"; gene_name "SNX1"; ref_gene_id "ENSG00000028528";
chr15	StringTie	exon	64136861	64136932	1000	+	.	gene_id "MSTRG.64321"; transcript_id "ENST00000560861"; exon_number "2"; gene_name "SNX1"; ref_gene_id "ENSG00000028528";
chr15	StringTie	exon	64138042	64138097	1000	+	.	gene_id "MSTRG.64321"; transcript_id "ENST00000560861"; exon_number "3"; gene_name "SNX1"; ref_gene_id "ENSG00000028528";
chr15	StringTie	exon	64142668	64143308	1000	+	.	gene_id "MSTRG.64321"; transcript_id "ENST00000560861"; exon_number "4"; gene_name "SNX1"; ref_gene_id "ENSG00000028528";
chr15	StringTie	transcript	64151744	64154614	1000	+	.	gene_id "MSTRG.64321"; transcript_id "ENST00000560945"; gene_name "SNX22"; ref_gene_id "ENSG00000157734";
chr15	StringTie	exon	64151744	64152742	1000	+	.	gene_id "MSTRG.64321"; transcript_id "ENST00000560945"; exon_number "1"; gene_name "SNX22"; ref_gene_id "ENSG00000157734";
chr15	StringTie	exon	64153245	64153339	1000	+	.	gene_id "MSTRG.64321"; transcript_id "ENST00000560945"; exon_number "2"; gene_name "SNX22"; ref_gene_id "ENSG00000157734";
chr15	StringTie	exon	64153652	64153684	1000	+	.	gene_id "MSTRG.64321"; transcript_id "ENST00000560945"; exon_number "3"; gene_name "SNX22"; ref_gene_id "ENSG00000157734";
chr15	StringTie	exon	64153935	64154614	1000	+	.	gene_id "MSTRG.64321"; transcript_id "ENST00000560945"; exon_number "4"; gene_name "SNX22"; ref_gene_id "ENSG00000157734";
chr15	StringTie	transcript	64153480	64157480	1000	+	.	gene_id "MSTRG.64321"; transcript_id "ENST00000560997"; gene_name "SNX22"; ref_gene_id "ENSG00000157734";
chr15	StringTie	exon	64153480	64153684	1000	+	.	gene_id "MSTRG.64321"; transcript_id "ENST00000560997"; exon_number "1"; gene_name "SNX22"; ref_gene_id "ENSG00000157734";
chr15	StringTie	exon	64153935	64154002	1000	+	.	gene_id "MSTRG.64321"; transcript_id "ENST00000560997"; exon_number "2"; gene_name "SNX22"; ref_gene_id "ENSG00000157734";
chr15	StringTie	exon	64154387	64157480	1000	+	.	gene_id "MSTRG.64321"; transcript_id "ENST00000560997"; exon_number "3"; gene_name "SNX22"; ref_gene_id "ENSG00000157734";
chr15	StringTie	transcript	64096014	64137618	1000	+	.	gene_id "MSTRG.64321"; transcript_id "ENST00000561026"; gene_name "SNX1"; ref_gene_id "ENSG00000028528";
chr15	StringTie	exon	64096014	64096172	1000	+	.	gene_id "MSTRG.64321"; transcript_id "ENST00000561026"; exon_number "1"; gene_name "SNX1"; ref_gene_id "ENSG00000028528";
chr15	StringTie	exon	64112573	64112684	1000	+	.	gene_id "MSTRG.64321"; transcript_id "ENST00000561026"; exon_number "2"; gene_name "SNX1"; ref_gene_id "ENSG00000028528";
chr15	StringTie	exon	64123503	64123546	1000	+	.	gene_id "MSTRG.64321"; transcript_id "ENST00000561026"; exon_number "3"; gene_name "SNX1"; ref_gene_id "ENSG00000028528";
chr15	StringTie	exon	64126079	64126220	1000	+	.	gene_id "MSTRG.64321"; transcript_id "ENST00000561026"; exon_number "4"; gene_name "SNX1"; ref_gene_id "ENSG00000028528";
chr15	StringTie	exon	64127174	64127252	1000	+	.	gene_id "MSTRG.64321"; transcript_id "ENST00000561026"; exon_number "5"; gene_name "SNX1"; ref_gene_id "ENSG00000028528";
chr15	StringTie	exon	64127731	64127806	1000	+	.	gene_id "MSTRG.64321"; transcript_id "ENST00000561026"; exon_number "6"; gene_name "SNX1"; ref_gene_id "ENSG00000028528";
chr15	StringTie	exon	64129916	64130029	1000	+	.	gene_id "MSTRG.64321"; transcript_id "ENST00000561026"; exon_number "7"; gene_name "SNX1"; ref_gene_id "ENSG00000028528";
chr15	StringTie	exon	64130228	64130321	1000	+	.	gene_id "MSTRG.64321"; transcript_id "ENST00000561026"; exon_number "8"; gene_name "SNX1"; ref_gene_id "ENSG00000028528";
chr15	StringTie	exon	64131687	64131892	1000	+	.	gene_id "MSTRG.64321"; transcript_id "ENST00000561026"; exon_number "9"; gene_name "SNX1"; ref_gene_id "ENSG00000028528";
chr15	StringTie	exon	64134664	64134807	1000	+	.	gene_id "MSTRG.64321"; transcript_id "ENST00000561026"; exon_number "10"; gene_name "SNX1"; ref_gene_id "ENSG00000028528";
chr15	StringTie	exon	64136330	64136410	1000	+	.	gene_id "MSTRG.64321"; transcript_id "ENST00000561026"; exon_number "11"; gene_name "SNX1"; ref_gene_id "ENSG00000028528";
chr15	StringTie	exon	64136861	64136932	1000	+	.	gene_id "MSTRG.64321"; transcript_id "ENST00000561026"; exon_number "12"; gene_name "SNX1"; ref_gene_id "ENSG00000028528";
chr15	StringTie	exon	64137568	64137618	1000	+	.	gene_id "MSTRG.64321"; transcript_id "ENST00000561026"; exon_number "13"; gene_name "SNX1"; ref_gene_id "ENSG00000028528";
chr15	StringTie	transcript	64151739	64154919	1000	+	.	gene_id "MSTRG.64321"; transcript_id "ENST00000561334"; gene_name "SNX22"; ref_gene_id "ENSG00000157734";
chr15	StringTie	exon	64151739	64151850	1000	+	.	gene_id "MSTRG.64321"; transcript_id "ENST00000561334"; exon_number "1"; gene_name "SNX22"; ref_gene_id "ENSG00000157734";
chr15	StringTie	exon	64152243	64154919	1000	+	.	gene_id "MSTRG.64321"; transcript_id "ENST00000561334"; exon_number "2"; gene_name "SNX22"; ref_gene_id "ENSG00000157734";
chr15	StringTie	transcript	64096014	64126131	1000	+	.	gene_id "MSTRG.64321"; transcript_id "ENST00000625244"; gene_name "SNX1"; ref_gene_id "ENSG00000028528";
chr15	StringTie	exon	64096014	64096172	1000	+	.	gene_id "MSTRG.64321"; transcript_id "ENST00000625244"; exon_number "1"; gene_name "SNX1"; ref_gene_id "ENSG00000028528";
chr15	StringTie	exon	64112573	64112684	1000	+	.	gene_id "MSTRG.64321"; transcript_id "ENST00000625244"; exon_number "2"; gene_name "SNX1"; ref_gene_id "ENSG00000028528";
chr15	StringTie	exon	64126079	64126131	1000	+	.	gene_id "MSTRG.64321"; transcript_id "ENST00000625244"; exon_number "3"; gene_name "SNX1"; ref_gene_id "ENSG00000028528";
chr15	StringTie	transcript	64094050	64144231	1000	+	.	gene_id "MSTRG.64321"; transcript_id "MSTRG.64321.1";
chr15	StringTie	exon	64094050	64094335	1000	+	.	gene_id "MSTRG.64321"; transcript_id "MSTRG.64321.1"; exon_number "1";
chr15	StringTie	exon	64112573	64112684	1000	+	.	gene_id "MSTRG.64321"; transcript_id "MSTRG.64321.1"; exon_number "2";
chr15	StringTie	exon	64118117	64118244	1000	+	.	gene_id "MSTRG.64321"; transcript_id "MSTRG.64321.1"; exon_number "3";
chr15	StringTie	exon	64118788	64118854	1000	+	.	gene_id "MSTRG.64321"; transcript_id "MSTRG.64321.1"; exon_number "4";
chr15	StringTie	exon	64123503	64123546	1000	+	.	gene_id "MSTRG.64321"; transcript_id "MSTRG.64321.1"; exon_number "5";
chr15	StringTie	exon	64126079	64126220	1000	+	.	gene_id "MSTRG.64321"; transcript_id "MSTRG.64321.1"; exon_number "6";
chr15	StringTie	exon	64127174	64127252	1000	+	.	gene_id "MSTRG.64321"; transcript_id "MSTRG.64321.1"; exon_number "7";
chr15	StringTie	exon	64127731	64127806	1000	+	.	gene_id "MSTRG.64321"; transcript_id "MSTRG.64321.1"; exon_number "8";
chr15	StringTie	exon	64129916	64130029	1000	+	.	gene_id "MSTRG.64321"; transcript_id "MSTRG.64321.1"; exon_number "9";
chr15	StringTie	exon	64130228	64130321	1000	+	.	gene_id "MSTRG.64321"; transcript_id "MSTRG.64321.1"; exon_number "10";
chr15	StringTie	exon	64131687	64131892	1000	+	.	gene_id "MSTRG.64321"; transcript_id "MSTRG.64321.1"; exon_number "11";
chr15	StringTie	exon	64134664	64134807	1000	+	.	gene_id "MSTRG.64321"; transcript_id "MSTRG.64321.1"; exon_number "12";
chr15	StringTie	exon	64136330	64136410	1000	+	.	gene_id "MSTRG.64321"; transcript_id "MSTRG.64321.1"; exon_number "13";
chr15	StringTie	exon	64136865	64136932	1000	+	.	gene_id "MSTRG.64321"; transcript_id "MSTRG.64321.1"; exon_number "14";
chr15	StringTie	exon	64137568	64144231	1000	+	.	gene_id "MSTRG.64321"; transcript_id "MSTRG.64321.1"; exon_number "15";
chr15	StringTie	transcript	64095816	64144595	1000	+	.	gene_id "MSTRG.64321"; transcript_id "MSTRG.64321.10";
chr15	StringTie	exon	64095816	64096172	1000	+	.	gene_id "MSTRG.64321"; transcript_id "MSTRG.64321.10"; exon_number "1";
chr15	StringTie	exon	64112573	64112684	1000	+	.	gene_id "MSTRG.64321"; transcript_id "MSTRG.64321.10"; exon_number "2";
chr15	StringTie	exon	64118117	64118244	1000	+	.	gene_id "MSTRG.64321"; transcript_id "MSTRG.64321.10"; exon_number "3";
chr15	StringTie	exon	64118788	64118854	1000	+	.	gene_id "MSTRG.64321"; transcript_id "MSTRG.64321.10"; exon_number "4";
chr15	StringTie	exon	64123503	64123546	1000	+	.	gene_id "MSTRG.64321"; transcript_id "MSTRG.64321.10"; exon_number "5";
chr15	StringTie	exon	64126079	64126220	1000	+	.	gene_id "MSTRG.64321"; transcript_id "MSTRG.64321.10"; exon_number "6";
chr15	StringTie	exon	64127174	64127252	1000	+	.	gene_id "MSTRG.64321"; transcript_id "MSTRG.64321.10"; exon_number "7";
chr15	StringTie	exon	64127731	64127806	1000	+	.	gene_id "MSTRG.64321"; transcript_id "MSTRG.64321.10"; exon_number "8";
chr15	StringTie	exon	64129916	64130029	1000	+	.	gene_id "MSTRG.64321"; transcript_id "MSTRG.64321.10"; exon_number "9";
chr15	StringTie	exon	64130228	64130321	1000	+	.	gene_id "MSTRG.64321"; transcript_id "MSTRG.64321.10"; exon_number "10";
chr15	StringTie	exon	64131687	64131892	1000	+	.	gene_id "MSTRG.64321"; transcript_id "MSTRG.64321.10"; exon_number "11";
chr15	StringTie	exon	64134664	64134807	1000	+	.	gene_id "MSTRG.64321"; transcript_id "MSTRG.64321.10"; exon_number "12";
chr15	StringTie	exon	64136330	64136410	1000	+	.	gene_id "MSTRG.64321"; transcript_id "MSTRG.64321.10"; exon_number "13";
chr15	StringTie	exon	64136861	64136932	1000	+	.	gene_id "MSTRG.64321"; transcript_id "MSTRG.64321.10"; exon_number "14";
chr15	StringTie	exon	64137568	64138097	1000	+	.	gene_id "MSTRG.64321"; transcript_id "MSTRG.64321.10"; exon_number "15";
chr15	StringTie	exon	64142703	64144595	1000	+	.	gene_id "MSTRG.64321"; transcript_id "MSTRG.64321.10"; exon_number "16";
chr15	StringTie	transcript	64151687	64163293	1000	+	.	gene_id "MSTRG.64321"; transcript_id "MSTRG.64321.100";
chr15	StringTie	exon	64151687	64151850	1000	+	.	gene_id "MSTRG.64321"; transcript_id "MSTRG.64321.100"; exon_number "1";
chr15	StringTie	exon	64152243	64152326	1000	+	.	gene_id "MSTRG.64321"; transcript_id "MSTRG.64321.100"; exon_number "2";
chr15	StringTie	exon	64152638	64152742	1000	+	.	gene_id "MSTRG.64321"; transcript_id "MSTRG.64321.100"; exon_number "3";
chr15	StringTie	exon	64153245	64153339	1000	+	.	gene_id "MSTRG.64321"; transcript_id "MSTRG.64321.100"; exon_number "4";
chr15	StringTie	exon	64153652	64153684	1000	+	.	gene_id "MSTRG.64321"; transcript_id "MSTRG.64321.100"; exon_number "5";
chr15	StringTie	exon	64153935	64154002	1000	+	.	gene_id "MSTRG.64321"; transcript_id "MSTRG.64321.100"; exon_number "6";
chr15	StringTie	exon	64154387	64155917	1000	+	.	gene_id "MSTRG.64321"; transcript_id "MSTRG.64321.100"; exon_number "7";
chr15	StringTie	exon	64162899	64163033	1000	+	.	gene_id "MSTRG.64321"; transcript_id "MSTRG.64321.100"; exon_number "8";
chr15	StringTie	exon	64163253	64163293	1000	+	.	gene_id "MSTRG.64321"; transcript_id "MSTRG.64321.100"; exon_number "9";
chr15	StringTie	transcript	64151690	64158491	1000	+	.	gene_id "MSTRG.64321"; transcript_id "MSTRG.64321.101";
chr15	StringTie	exon	64151690	64151850	1000	+	.	gene_id "MSTRG.64321"; transcript_id "MSTRG.64321.101"; exon_number "1";
chr15	StringTie	exon	64152635	64152742	1000	+	.	gene_id "MSTRG.64321"; transcript_id "MSTRG.64321.101"; exon_number "2";
chr15	StringTie	exon	64153245	64153339	1000	+	.	gene_id "MSTRG.64321"; transcript_id "MSTRG.64321.101"; exon_number "3";
chr15	StringTie	exon	64153652	64153684	1000	+	.	gene_id "MSTRG.64321"; transcript_id "MSTRG.64321.101"; exon_number "4";
chr15	StringTie	exon	64153935	64154002	1000	+	.	gene_id "MSTRG.64321"; transcript_id "MSTRG.64321.101"; exon_number "5";
chr15	StringTie	exon	64154387	64158491	1000	+	.	gene_id "MSTRG.64321"; transcript_id "MSTRG.64321.101"; exon_number "6";
chr15	StringTie	transcript	64151691	64157825	1000	+	.	gene_id "MSTRG.64321"; transcript_id "MSTRG.64321.102";
chr15	StringTie	exon	64151691	64151850	1000	+	.	gene_id "MSTRG.64321"; transcript_id "MSTRG.64321.102"; exon_number "1";
chr15	StringTie	exon	64152243	64152326	1000	+	.	gene_id "MSTRG.64321"; transcript_id "MSTRG.64321.102"; exon_number "2";
chr15	StringTie	exon	64152635	64152742	1000	+	.	gene_id "MSTRG.64321"; transcript_id "MSTRG.64321.102"; exon_number "3";
chr15	StringTie	exon	64153245	64153339	1000	+	.	gene_id "MSTRG.64321"; transcript_id "MSTRG.64321.102"; exon_number "4";
chr15	StringTie	exon	64153652	64153684	1000	+	.	gene_id "MSTRG.64321"; transcript_id "MSTRG.64321.102"; exon_number "5";
chr15	StringTie	exon	64153935	64154002	1000	+	.	gene_id "MSTRG.64321"; transcript_id "MSTRG.64321.102"; exon_number "6";
chr15	StringTie	exon	64155858	64157825	1000	+	.	gene_id "MSTRG.64321"; transcript_id "MSTRG.64321.102"; exon_number "7";
chr15	StringTie	transcript	64151691	64157825	1000	+	.	gene_id "MSTRG.64321"; transcript_id "MSTRG.64321.103";
chr15	StringTie	exon	64151691	64151850	1000	+	.	gene_id "MSTRG.64321"; transcript_id "MSTRG.64321.103"; exon_number "1";
chr15	StringTie	exon	64152243	64152326	1000	+	.	gene_id "MSTRG.64321"; transcript_id "MSTRG.64321.103"; exon_number "2";
chr15	StringTie	exon	64152635	64152742	1000	+	.	gene_id "MSTRG.64321"; transcript_id "MSTRG.64321.103"; exon_number "3";
chr15	StringTie	exon	64153245	64153339	1000	+	.	gene_id "MSTRG.64321"; transcript_id "MSTRG.64321.103"; exon_number "4";
chr15	StringTie	exon	64153652	64153684	1000	+	.	gene_id "MSTRG.64321"; transcript_id "MSTRG.64321.103"; exon_number "5";
chr15	StringTie	exon	64153935	64154002	1000	+	.	gene_id "MSTRG.64321"; transcript_id "MSTRG.64321.103"; exon_number "6";
chr15	StringTie	exon	64154387	64154943	1000	+	.	gene_id "MSTRG.64321"; transcript_id "MSTRG.64321.103"; exon_number "7";
chr15	StringTie	exon	64155858	64157825	1000	+	.	gene_id "MSTRG.64321"; transcript_id "MSTRG.64321.103"; exon_number "8";
chr15	StringTie	transcript	64151691	64157482	1000	+	.	gene_id "MSTRG.64321"; transcript_id "MSTRG.64321.104";
chr15	StringTie	exon	64151691	64151850	1000	+	.	gene_id "MSTRG.64321"; transcript_id "MSTRG.64321.104"; exon_number "1";
chr15	StringTie	exon	64152243	64152326	1000	+	.	gene_id "MSTRG.64321"; transcript_id "MSTRG.64321.104"; exon_number "2";
chr15	StringTie	exon	64152638	64152742	1000	+	.	gene_id "MSTRG.64321"; transcript_id "MSTRG.64321.104"; exon_number "3";
chr15	StringTie	exon	64153245	64153339	1000	+	.	gene_id "MSTRG.64321"; transcript_id "MSTRG.64321.104"; exon_number "4";
chr15	StringTie	exon	64153652	64153684	1000	+	.	gene_id "MSTRG.64321"; transcript_id "MSTRG.64321.104"; exon_number "5";
chr15	StringTie	exon	64153935	64154002	1000	+	.	gene_id "MSTRG.64321"; transcript_id "MSTRG.64321.104"; exon_number "6";
chr15	StringTie	exon	64154387	64154943	1000	+	.	gene_id "MSTRG.64321"; transcript_id "MSTRG.64321.104"; exon_number "7";
chr15	StringTie	exon	64155444	64157482	1000	+	.	gene_id "MSTRG.64321"; transcript_id "MSTRG.64321.104"; exon_number "8";
chr15	StringTie	transcript	64151691	64160580	1000	+	.	gene_id "MSTRG.64321"; transcript_id "MSTRG.64321.105";
chr15	StringTie	exon	64151691	64151850	1000	+	.	gene_id "MSTRG.64321"; transcript_id "MSTRG.64321.105"; exon_number "1";
chr15	StringTie	exon	64152243	64152326	1000	+	.	gene_id "MSTRG.64321"; transcript_id "MSTRG.64321.105"; exon_number "2";
chr15	StringTie	exon	64152638	64152742	1000	+	.	gene_id "MSTRG.64321"; transcript_id "MSTRG.64321.105"; exon_number "3";
chr15	StringTie	exon	64153245	64153339	1000	+	.	gene_id "MSTRG.64321"; transcript_id "MSTRG.64321.105"; exon_number "4";
chr15	StringTie	exon	64153652	64153684	1000	+	.	gene_id "MSTRG.64321"; transcript_id "MSTRG.64321.105"; exon_number "5";
chr15	StringTie	exon	64153935	64154002	1000	+	.	gene_id "MSTRG.64321"; transcript_id "MSTRG.64321.105"; exon_number "6";
chr15	StringTie	exon	64154387	64157839	1000	+	.	gene_id "MSTRG.64321"; transcript_id "MSTRG.64321.105"; exon_number "7";
chr15	StringTie	exon	64158978	64160580	1000	+	.	gene_id "MSTRG.64321"; transcript_id "MSTRG.64321.105"; exon_number "8";
chr15	StringTie	transcript	64151692	64159240	1000	+	.	gene_id "MSTRG.64321"; transcript_id "MSTRG.64321.106";
chr15	StringTie	exon	64151692	64151850	1000	+	.	gene_id "MSTRG.64321"; transcript_id "MSTRG.64321.106"; exon_number "1";
chr15	StringTie	exon	64152243	64152326	1000	+	.	gene_id "MSTRG.64321"; transcript_id "MSTRG.64321.106"; exon_number "2";
chr15	StringTie	exon	64152638	64152742	1000	+	.	gene_id "MSTRG.64321"; transcript_id "MSTRG.64321.106"; exon_number "3";
chr15	StringTie	exon	64153245	64153325	1000	+	.	gene_id "MSTRG.64321"; transcript_id "MSTRG.64321.106"; exon_number "4";
chr15	StringTie	exon	64153652	64153684	1000	+	.	gene_id "MSTRG.64321"; transcript_id "MSTRG.64321.106"; exon_number "5";
chr15	StringTie	exon	64153935	64154002	1000	+	.	gene_id "MSTRG.64321"; transcript_id "MSTRG.64321.106"; exon_number "6";
chr15	StringTie	exon	64154387	64159240	1000	+	.	gene_id "MSTRG.64321"; transcript_id "MSTRG.64321.106"; exon_number "7";
chr15	StringTie	transcript	64151693	64157493	1000	+	.	gene_id "MSTRG.64321"; transcript_id "MSTRG.64321.107";
chr15	StringTie	exon	64151693	64151850	1000	+	.	gene_id "MSTRG.64321"; transcript_id "MSTRG.64321.107"; exon_number "1";
chr15	StringTie	exon	64152243	64152326	1000	+	.	gene_id "MSTRG.64321"; transcript_id "MSTRG.64321.107"; exon_number "2";
chr15	StringTie	exon	64152638	64152742	1000	+	.	gene_id "MSTRG.64321"; transcript_id "MSTRG.64321.107"; exon_number "3";
chr15	StringTie	exon	64153245	64153339	1000	+	.	gene_id "MSTRG.64321"; transcript_id "MSTRG.64321.107"; exon_number "4";
chr15	StringTie	exon	64153652	64153684	1000	+	.	gene_id "MSTRG.64321"; transcript_id "MSTRG.64321.107"; exon_number "5";
chr15	StringTie	exon	64153935	64154002	1000	+	.	gene_id "MSTRG.64321"; transcript_id "MSTRG.64321.107"; exon_number "6";
chr15	StringTie	exon	64154387	64155008	1000	+	.	gene_id "MSTRG.64321"; transcript_id "MSTRG.64321.107"; exon_number "7";
chr15	StringTie	exon	64155293	64157493	1000	+	.	gene_id "MSTRG.64321"; transcript_id "MSTRG.64321.107"; exon_number "8";
chr15	StringTie	transcript	64151693	64157487	1000	+	.	gene_id "MSTRG.64321"; transcript_id "MSTRG.64321.108";
chr15	StringTie	exon	64151693	64151850	1000	+	.	gene_id "MSTRG.64321"; transcript_id "MSTRG.64321.108"; exon_number "1";
chr15	StringTie	exon	64152243	64152326	1000	+	.	gene_id "MSTRG.64321"; transcript_id "MSTRG.64321.108"; exon_number "2";
chr15	StringTie	exon	64152638	64152742	1000	+	.	gene_id "MSTRG.64321"; transcript_id "MSTRG.64321.108"; exon_number "3";
chr15	StringTie	exon	64153245	64153339	1000	+	.	gene_id "MSTRG.64321"; transcript_id "MSTRG.64321.108"; exon_number "4";
chr15	StringTie	exon	64153652	64153684	1000	+	.	gene_id "MSTRG.64321"; transcript_id "MSTRG.64321.108"; exon_number "5";
chr15	StringTie	exon	64153935	64154002	1000	+	.	gene_id "MSTRG.64321"; transcript_id "MSTRG.64321.108"; exon_number "6";
chr15	StringTie	exon	64154387	64154769	1000	+	.	gene_id "MSTRG.64321"; transcript_id "MSTRG.64321.108"; exon_number "7";
chr15	StringTie	exon	64155407	64157487	1000	+	.	gene_id "MSTRG.64321"; transcript_id "MSTRG.64321.108"; exon_number "8";
chr15	StringTie	transcript	64151694	64163013	1000	+	.	gene_id "MSTRG.64321"; transcript_id "MSTRG.64321.109";
chr15	StringTie	exon	64151694	64151850	1000	+	.	gene_id "MSTRG.64321"; transcript_id "MSTRG.64321.109"; exon_number "1";
chr15	StringTie	exon	64152243	64152326	1000	+	.	gene_id "MSTRG.64321"; transcript_id "MSTRG.64321.109"; exon_number "2";
chr15	StringTie	exon	64152638	64152742	1000	+	.	gene_id "MSTRG.64321"; transcript_id "MSTRG.64321.109"; exon_number "3";
chr15	StringTie	exon	64153245	64153339	1000	+	.	gene_id "MSTRG.64321"; transcript_id "MSTRG.64321.109"; exon_number "4";
chr15	StringTie	exon	64153652	64153684	1000	+	.	gene_id "MSTRG.64321"; transcript_id "MSTRG.64321.109"; exon_number "5";
chr15	StringTie	exon	64153935	64154002	1000	+	.	gene_id "MSTRG.64321"; transcript_id "MSTRG.64321.109"; exon_number "6";
chr15	StringTie	exon	64154387	64156849	1000	+	.	gene_id "MSTRG.64321"; transcript_id "MSTRG.64321.109"; exon_number "7";
chr15	StringTie	exon	64162057	64162142	1000	+	.	gene_id "MSTRG.64321"; transcript_id "MSTRG.64321.109"; exon_number "8";
chr15	StringTie	exon	64162915	64163013	1000	+	.	gene_id "MSTRG.64321"; transcript_id "MSTRG.64321.109"; exon_number "9";
chr15	StringTie	transcript	64095863	64146571	1000	+	.	gene_id "MSTRG.64321"; transcript_id "MSTRG.64321.11";
chr15	StringTie	exon	64095863	64096172	1000	+	.	gene_id "MSTRG.64321"; transcript_id "MSTRG.64321.11"; exon_number "1";
chr15	StringTie	exon	64112573	64112684	1000	+	.	gene_id "MSTRG.64321"; transcript_id "MSTRG.64321.11"; exon_number "2";
chr15	StringTie	exon	64118117	64118244	1000	+	.	gene_id "MSTRG.64321"; transcript_id "MSTRG.64321.11"; exon_number "3";
chr15	StringTie	exon	64118788	64118854	1000	+	.	gene_id "MSTRG.64321"; transcript_id "MSTRG.64321.11"; exon_number "4";
chr15	StringTie	exon	64123503	64123546	1000	+	.	gene_id "MSTRG.64321"; transcript_id "MSTRG.64321.11"; exon_number "5";
chr15	StringTie	exon	64126079	64126220	1000	+	.	gene_id "MSTRG.64321"; transcript_id "MSTRG.64321.11"; exon_number "6";
chr15	StringTie	exon	64127174	64127252	1000	+	.	gene_id "MSTRG.64321"; transcript_id "MSTRG.64321.11"; exon_number "7";
chr15	StringTie	exon	64127731	64127806	1000	+	.	gene_id "MSTRG.64321"; transcript_id "MSTRG.64321.11"; exon_number "8";
chr15	StringTie	exon	64129916	64130029	1000	+	.	gene_id "MSTRG.64321"; transcript_id "MSTRG.64321.11"; exon_number "9";
chr15	StringTie	exon	64130228	64130321	1000	+	.	gene_id "MSTRG.64321"; transcript_id "MSTRG.64321.11"; exon_number "10";
chr15	StringTie	exon	64131687	64131892	1000	+	.	gene_id "MSTRG.64321"; transcript_id "MSTRG.64321.11"; exon_number "11";
chr15	StringTie	exon	64134664	64134807	1000	+	.	gene_id "MSTRG.64321"; transcript_id "MSTRG.64321.11"; exon_number "12";
chr15	StringTie	exon	64136330	64136410	1000	+	.	gene_id "MSTRG.64321"; transcript_id "MSTRG.64321.11"; exon_number "13";
chr15	StringTie	exon	64136865	64136932	1000	+	.	gene_id "MSTRG.64321"; transcript_id "MSTRG.64321.11"; exon_number "14";
chr15	StringTie	exon	64137568	64138097	1000	+	.	gene_id "MSTRG.64321"; transcript_id "MSTRG.64321.11"; exon_number "15";
chr15	StringTie	exon	64143255	64146571	1000	+	.	gene_id "MSTRG.64321"; transcript_id "MSTRG.64321.11"; exon_number "16";
chr15	StringTie	transcript	64151699	64156911	1000	+	.	gene_id "MSTRG.64321"; transcript_id "MSTRG.64321.110";
chr15	StringTie	exon	64151699	64151850	1000	+	.	gene_id "MSTRG.64321"; transcript_id "MSTRG.64321.110"; exon_number "1";
chr15	StringTie	exon	64152638	64152742	1000	+	.	gene_id "MSTRG.64321"; transcript_id "MSTRG.64321.110"; exon_number "2";
chr15	StringTie	exon	64153245	64153339	1000	+	.	gene_id "MSTRG.64321"; transcript_id "MSTRG.64321.110"; exon_number "3";
chr15	StringTie	exon	64153652	64153684	1000	+	.	gene_id "MSTRG.64321"; transcript_id "MSTRG.64321.110"; exon_number "4";
chr15	StringTie	exon	64153935	64154002	1000	+	.	gene_id "MSTRG.64321"; transcript_id "MSTRG.64321.110"; exon_number "5";
chr15	StringTie	exon	64156770	64156911	1000	+	.	gene_id "MSTRG.64321"; transcript_id "MSTRG.64321.110"; exon_number "6";
chr15	StringTie	transcript	64151699	64159271	1000	+	.	gene_id "MSTRG.64321"; transcript_id "MSTRG.64321.111";
chr15	StringTie	exon	64151699	64151850	1000	+	.	gene_id "MSTRG.64321"; transcript_id "MSTRG.64321.111"; exon_number "1";
chr15	StringTie	exon	64152243	64152326	1000	+	.	gene_id "MSTRG.64321"; transcript_id "MSTRG.64321.111"; exon_number "2";
chr15	StringTie	exon	64152638	64152742	1000	+	.	gene_id "MSTRG.64321"; transcript_id "MSTRG.64321.111"; exon_number "3";
chr15	StringTie	exon	64153245	64153339	1000	+	.	gene_id "MSTRG.64321"; transcript_id "MSTRG.64321.111"; exon_number "4";
chr15	StringTie	exon	64153652	64153684	1000	+	.	gene_id "MSTRG.64321"; transcript_id "MSTRG.64321.111"; exon_number "5";
chr15	StringTie	exon	64153935	64154002	1000	+	.	gene_id "MSTRG.64321"; transcript_id "MSTRG.64321.111"; exon_number "6";
chr15	StringTie	exon	64156770	64159271	1000	+	.	gene_id "MSTRG.64321"; transcript_id "MSTRG.64321.111"; exon_number "7";
chr15	StringTie	transcript	64151699	64159276	1000	+	.	gene_id "MSTRG.64321"; transcript_id "MSTRG.64321.112";
chr15	StringTie	exon	64151699	64151850	1000	+	.	gene_id "MSTRG.64321"; transcript_id "MSTRG.64321.112"; exon_number "1";
chr15	StringTie	exon	64152243	64152742	1000	+	.	gene_id "MSTRG.64321"; transcript_id "MSTRG.64321.112"; exon_number "2";
chr15	StringTie	exon	64153245	64153339	1000	+	.	gene_id "MSTRG.64321"; transcript_id "MSTRG.64321.112"; exon_number "3";
chr15	StringTie	exon	64153652	64153684	1000	+	.	gene_id "MSTRG.64321"; transcript_id "MSTRG.64321.112"; exon_number "4";
chr15	StringTie	exon	64153935	64154002	1000	+	.	gene_id "MSTRG.64321"; transcript_id "MSTRG.64321.112"; exon_number "5";
chr15	StringTie	exon	64154387	64154769	1000	+	.	gene_id "MSTRG.64321"; transcript_id "MSTRG.64321.112"; exon_number "6";
chr15	StringTie	exon	64155407	64155726	1000	+	.	gene_id "MSTRG.64321"; transcript_id "MSTRG.64321.112"; exon_number "7";
chr15	StringTie	exon	64155754	64159276	1000	+	.	gene_id "MSTRG.64321"; transcript_id "MSTRG.64321.112"; exon_number "8";
chr15	StringTie	transcript	64151700	64157637	1000	+	.	gene_id "MSTRG.64321"; transcript_id "MSTRG.64321.113";
chr15	StringTie	exon	64151700	64151850	1000	+	.	gene_id "MSTRG.64321"; transcript_id "MSTRG.64321.113"; exon_number "1";
chr15	StringTie	exon	64152243	64152326	1000	+	.	gene_id "MSTRG.64321"; transcript_id "MSTRG.64321.113"; exon_number "2";
chr15	StringTie	exon	64152638	64152742	1000	+	.	gene_id "MSTRG.64321"; transcript_id "MSTRG.64321.113"; exon_number "3";
chr15	StringTie	exon	64153245	64153386	1000	+	.	gene_id "MSTRG.64321"; transcript_id "MSTRG.64321.113"; exon_number "4";
chr15	StringTie	exon	64153652	64153684	1000	+	.	gene_id "MSTRG.64321"; transcript_id "MSTRG.64321.113"; exon_number "5";
chr15	StringTie	exon	64153935	64154002	1000	+	.	gene_id "MSTRG.64321"; transcript_id "MSTRG.64321.113"; exon_number "6";
chr15	StringTie	exon	64154387	64154752	1000	+	.	gene_id "MSTRG.64321"; transcript_id "MSTRG.64321.113"; exon_number "7";
chr15	StringTie	exon	64155391	64156119	1000	+	.	gene_id "MSTRG.64321"; transcript_id "MSTRG.64321.113"; exon_number "8";
chr15	StringTie	exon	64156774	64157637	1000	+	.	gene_id "MSTRG.64321"; transcript_id "MSTRG.64321.113"; exon_number "9";
chr15	StringTie	transcript	64151700	64159208	1000	+	.	gene_id "MSTRG.64321"; transcript_id "MSTRG.64321.114";
chr15	StringTie	exon	64151700	64151850	1000	+	.	gene_id "MSTRG.64321"; transcript_id "MSTRG.64321.114"; exon_number "1";
chr15	StringTie	exon	64152243	64152326	1000	+	.	gene_id "MSTRG.64321"; transcript_id "MSTRG.64321.114"; exon_number "2";
chr15	StringTie	exon	64152638	64152742	1000	+	.	gene_id "MSTRG.64321"; transcript_id "MSTRG.64321.114"; exon_number "3";
chr15	StringTie	exon	64153245	64153386	1000	+	.	gene_id "MSTRG.64321"; transcript_id "MSTRG.64321.114"; exon_number "4";
chr15	StringTie	exon	64153652	64153684	1000	+	.	gene_id "MSTRG.64321"; transcript_id "MSTRG.64321.114"; exon_number "5";
chr15	StringTie	exon	64153935	64154002	1000	+	.	gene_id "MSTRG.64321"; transcript_id "MSTRG.64321.114"; exon_number "6";
chr15	StringTie	exon	64154387	64154752	1000	+	.	gene_id "MSTRG.64321"; transcript_id "MSTRG.64321.114"; exon_number "7";
chr15	StringTie	exon	64155391	64156106	1000	+	.	gene_id "MSTRG.64321"; transcript_id "MSTRG.64321.114"; exon_number "8";
chr15	StringTie	exon	64156774	64156987	1000	+	.	gene_id "MSTRG.64321"; transcript_id "MSTRG.64321.114"; exon_number "9";
chr15	StringTie	exon	64157016	64159208	1000	+	.	gene_id "MSTRG.64321"; transcript_id "MSTRG.64321.114"; exon_number "10";
chr15	StringTie	transcript	64151701	64156910	1000	+	.	gene_id "MSTRG.64321"; transcript_id "MSTRG.64321.115";
chr15	StringTie	exon	64151701	64153684	1000	+	.	gene_id "MSTRG.64321"; transcript_id "MSTRG.64321.115"; exon_number "1";
chr15	StringTie	exon	64153935	64156366	1000	+	.	gene_id "MSTRG.64321"; transcript_id "MSTRG.64321.115"; exon_number "2";
chr15	StringTie	exon	64156405	64156910	1000	+	.	gene_id "MSTRG.64321"; transcript_id "MSTRG.64321.115"; exon_number "3";
chr15	StringTie	transcript	64151701	64156909	1000	+	.	gene_id "MSTRG.64321"; transcript_id "MSTRG.64321.116";
chr15	StringTie	exon	64151701	64152742	1000	+	.	gene_id "MSTRG.64321"; transcript_id "MSTRG.64321.116"; exon_number "1";
chr15	StringTie	exon	64153245	64153684	1000	+	.	gene_id "MSTRG.64321"; transcript_id "MSTRG.64321.116"; exon_number "2";
chr15	StringTie	exon	64153935	64156119	1000	+	.	gene_id "MSTRG.64321"; transcript_id "MSTRG.64321.116"; exon_number "3";
chr15	StringTie	exon	64156737	64156909	1000	+	.	gene_id "MSTRG.64321"; transcript_id "MSTRG.64321.116"; exon_number "4";
chr15	StringTie	transcript	64151701	64156903	1000	+	.	gene_id "MSTRG.64321"; transcript_id "MSTRG.64321.117";
chr15	StringTie	exon	64151701	64151850	1000	+	.	gene_id "MSTRG.64321"; transcript_id "MSTRG.64321.117"; exon_number "1";
chr15	StringTie	exon	64152243	64152742	1000	+	.	gene_id "MSTRG.64321"; transcript_id "MSTRG.64321.117"; exon_number "2";
chr15	StringTie	exon	64153245	64153684	1000	+	.	gene_id "MSTRG.64321"; transcript_id "MSTRG.64321.117"; exon_number "3";
chr15	StringTie	exon	64153935	64154002	1000	+	.	gene_id "MSTRG.64321"; transcript_id "MSTRG.64321.117"; exon_number "4";
chr15	StringTie	exon	64154387	64156222	1000	+	.	gene_id "MSTRG.64321"; transcript_id "MSTRG.64321.117"; exon_number "5";
chr15	StringTie	exon	64156308	64156903	1000	+	.	gene_id "MSTRG.64321"; transcript_id "MSTRG.64321.117"; exon_number "6";
chr15	StringTie	transcript	64151701	64157480	1000	+	.	gene_id "MSTRG.64321"; transcript_id "MSTRG.64321.118";
chr15	StringTie	exon	64151701	64151850	1000	+	.	gene_id "MSTRG.64321"; transcript_id "MSTRG.64321.118"; exon_number "1";
chr15	StringTie	exon	64152243	64152326	1000	+	.	gene_id "MSTRG.64321"; transcript_id "MSTRG.64321.118"; exon_number "2";
chr15	StringTie	exon	64152638	64152742	1000	+	.	gene_id "MSTRG.64321"; transcript_id "MSTRG.64321.118"; exon_number "3";
chr15	StringTie	exon	64153245	64153339	1000	+	.	gene_id "MSTRG.64321"; transcript_id "MSTRG.64321.118"; exon_number "4";
chr15	StringTie	exon	64153652	64153684	1000	+	.	gene_id "MSTRG.64321"; transcript_id "MSTRG.64321.118"; exon_number "5";
chr15	StringTie	exon	64153935	64154002	1000	+	.	gene_id "MSTRG.64321"; transcript_id "MSTRG.64321.118"; exon_number "6";
chr15	StringTie	exon	64154387	64156331	1000	+	.	gene_id "MSTRG.64321"; transcript_id "MSTRG.64321.118"; exon_number "7";
chr15	StringTie	exon	64156774	64157480	1000	+	.	gene_id "MSTRG.64321"; transcript_id "MSTRG.64321.118"; exon_number "8";
chr15	StringTie	transcript	64151701	64159276	1000	+	.	gene_id "MSTRG.64321"; transcript_id "MSTRG.64321.119";
chr15	StringTie	exon	64151701	64151850	1000	+	.	gene_id "MSTRG.64321"; transcript_id "MSTRG.64321.119"; exon_number "1";
chr15	StringTie	exon	64152243	64152326	1000	+	.	gene_id "MSTRG.64321"; transcript_id "MSTRG.64321.119"; exon_number "2";
chr15	StringTie	exon	64152638	64152742	1000	+	.	gene_id "MSTRG.64321"; transcript_id "MSTRG.64321.119"; exon_number "3";
chr15	StringTie	exon	64153245	64153386	1000	+	.	gene_id "MSTRG.64321"; transcript_id "MSTRG.64321.119"; exon_number "4";
chr15	StringTie	exon	64153652	64153684	1000	+	.	gene_id "MSTRG.64321"; transcript_id "MSTRG.64321.119"; exon_number "5";
chr15	StringTie	exon	64153935	64154002	1000	+	.	gene_id "MSTRG.64321"; transcript_id "MSTRG.64321.119"; exon_number "6";
chr15	StringTie	exon	64154387	64154752	1000	+	.	gene_id "MSTRG.64321"; transcript_id "MSTRG.64321.119"; exon_number "7";
chr15	StringTie	exon	64155391	64156106	1000	+	.	gene_id "MSTRG.64321"; transcript_id "MSTRG.64321.119"; exon_number "8";
chr15	StringTie	exon	64156774	64156930	1000	+	.	gene_id "MSTRG.64321"; transcript_id "MSTRG.64321.119"; exon_number "9";
chr15	StringTie	exon	64156964	64159276	1000	+	.	gene_id "MSTRG.64321"; transcript_id "MSTRG.64321.119"; exon_number "10";
chr15	StringTie	transcript	64095871	64144507	1000	+	.	gene_id "MSTRG.64321"; transcript_id "MSTRG.64321.12";
chr15	StringTie	exon	64095871	64096172	1000	+	.	gene_id "MSTRG.64321"; transcript_id "MSTRG.64321.12"; exon_number "1";
chr15	StringTie	exon	64112573	64112684	1000	+	.	gene_id "MSTRG.64321"; transcript_id "MSTRG.64321.12"; exon_number "2";
chr15	StringTie	exon	64118117	64118244	1000	+	.	gene_id "MSTRG.64321"; transcript_id "MSTRG.64321.12"; exon_number "3";
chr15	StringTie	exon	64118788	64118854	1000	+	.	gene_id "MSTRG.64321"; transcript_id "MSTRG.64321.12"; exon_number "4";
chr15	StringTie	exon	64123503	64123546	1000	+	.	gene_id "MSTRG.64321"; transcript_id "MSTRG.64321.12"; exon_number "5";
chr15	StringTie	exon	64126079	64126220	1000	+	.	gene_id "MSTRG.64321"; transcript_id "MSTRG.64321.12"; exon_number "6";
chr15	StringTie	exon	64127174	64127252	1000	+	.	gene_id "MSTRG.64321"; transcript_id "MSTRG.64321.12"; exon_number "7";
chr15	StringTie	exon	64127731	64127806	1000	+	.	gene_id "MSTRG.64321"; transcript_id "MSTRG.64321.12"; exon_number "8";
chr15	StringTie	exon	64129916	64130029	1000	+	.	gene_id "MSTRG.64321"; transcript_id "MSTRG.64321.12"; exon_number "9";
chr15	StringTie	exon	64130228	64130321	1000	+	.	gene_id "MSTRG.64321"; transcript_id "MSTRG.64321.12"; exon_number "10";
chr15	StringTie	exon	64131687	64131892	1000	+	.	gene_id "MSTRG.64321"; transcript_id "MSTRG.64321.12"; exon_number "11";
chr15	StringTie	exon	64132340	64132453	1000	+	.	gene_id "MSTRG.64321"; transcript_id "MSTRG.64321.12"; exon_number "12";
chr15	StringTie	exon	64134664	64134807	1000	+	.	gene_id "MSTRG.64321"; transcript_id "MSTRG.64321.12"; exon_number "13";
chr15	StringTie	exon	64136330	64136410	1000	+	.	gene_id "MSTRG.64321"; transcript_id "MSTRG.64321.12"; exon_number "14";
chr15	StringTie	exon	64136861	64136932	1000	+	.	gene_id "MSTRG.64321"; transcript_id "MSTRG.64321.12"; exon_number "15";
chr15	StringTie	exon	64137568	64138097	1000	+	.	gene_id "MSTRG.64321"; transcript_id "MSTRG.64321.12"; exon_number "16";
chr15	StringTie	exon	64143255	64144507	1000	+	.	gene_id "MSTRG.64321"; transcript_id "MSTRG.64321.12"; exon_number "17";
chr15	StringTie	transcript	64151702	64157739	1000	+	.	gene_id "MSTRG.64321"; transcript_id "MSTRG.64321.120";
chr15	StringTie	exon	64151702	64151850	1000	+	.	gene_id "MSTRG.64321"; transcript_id "MSTRG.64321.120"; exon_number "1";
chr15	StringTie	exon	64153245	64153339	1000	+	.	gene_id "MSTRG.64321"; transcript_id "MSTRG.64321.120"; exon_number "2";
chr15	StringTie	exon	64153652	64153684	1000	+	.	gene_id "MSTRG.64321"; transcript_id "MSTRG.64321.120"; exon_number "3";
chr15	StringTie	exon	64153935	64154002	1000	+	.	gene_id "MSTRG.64321"; transcript_id "MSTRG.64321.120"; exon_number "4";
chr15	StringTie	exon	64154387	64157739	1000	+	.	gene_id "MSTRG.64321"; transcript_id "MSTRG.64321.120"; exon_number "5";
chr15	StringTie	transcript	64151702	64158191	1000	+	.	gene_id "MSTRG.64321"; transcript_id "MSTRG.64321.121";
chr15	StringTie	exon	64151702	64152326	1000	+	.	gene_id "MSTRG.64321"; transcript_id "MSTRG.64321.121"; exon_number "1";
chr15	StringTie	exon	64152638	64153684	1000	+	.	gene_id "MSTRG.64321"; transcript_id "MSTRG.64321.121"; exon_number "2";
chr15	StringTie	exon	64153935	64154002	1000	+	.	gene_id "MSTRG.64321"; transcript_id "MSTRG.64321.121"; exon_number "3";
chr15	StringTie	exon	64154387	64155994	1000	+	.	gene_id "MSTRG.64321"; transcript_id "MSTRG.64321.121"; exon_number "4";
chr15	StringTie	exon	64156850	64158191	1000	+	.	gene_id "MSTRG.64321"; transcript_id "MSTRG.64321.121"; exon_number "5";
chr15	StringTie	transcript	64151702	64156917	1000	+	.	gene_id "MSTRG.64321"; transcript_id "MSTRG.64321.122";
chr15	StringTie	exon	64151702	64151850	1000	+	.	gene_id "MSTRG.64321"; transcript_id "MSTRG.64321.122"; exon_number "1";
chr15	StringTie	exon	64152638	64152742	1000	+	.	gene_id "MSTRG.64321"; transcript_id "MSTRG.64321.122"; exon_number "2";
chr15	StringTie	exon	64153245	64153339	1000	+	.	gene_id "MSTRG.64321"; transcript_id "MSTRG.64321.122"; exon_number "3";
chr15	StringTie	exon	64153652	64153684	1000	+	.	gene_id "MSTRG.64321"; transcript_id "MSTRG.64321.122"; exon_number "4";
chr15	StringTie	exon	64153935	64154002	1000	+	.	gene_id "MSTRG.64321"; transcript_id "MSTRG.64321.122"; exon_number "5";
chr15	StringTie	exon	64154387	64156209	1000	+	.	gene_id "MSTRG.64321"; transcript_id "MSTRG.64321.122"; exon_number "6";
chr15	StringTie	exon	64156308	64156917	1000	+	.	gene_id "MSTRG.64321"; transcript_id "MSTRG.64321.122"; exon_number "7";
chr15	StringTie	transcript	64151702	64156907	1000	+	.	gene_id "MSTRG.64321"; transcript_id "MSTRG.64321.123";
chr15	StringTie	exon	64151702	64151850	1000	+	.	gene_id "MSTRG.64321"; transcript_id "MSTRG.64321.123"; exon_number "1";
chr15	StringTie	exon	64152243	64152326	1000	+	.	gene_id "MSTRG.64321"; transcript_id "MSTRG.64321.123"; exon_number "2";
chr15	StringTie	exon	64152635	64152742	1000	+	.	gene_id "MSTRG.64321"; transcript_id "MSTRG.64321.123"; exon_number "3";
chr15	StringTie	exon	64153245	64153339	1000	+	.	gene_id "MSTRG.64321"; transcript_id "MSTRG.64321.123"; exon_number "4";
chr15	StringTie	exon	64153652	64153684	1000	+	.	gene_id "MSTRG.64321"; transcript_id "MSTRG.64321.123"; exon_number "5";
chr15	StringTie	exon	64153935	64154002	1000	+	.	gene_id "MSTRG.64321"; transcript_id "MSTRG.64321.123"; exon_number "6";
chr15	StringTie	exon	64154387	64156106	1000	+	.	gene_id "MSTRG.64321"; transcript_id "MSTRG.64321.123"; exon_number "7";
chr15	StringTie	exon	64156774	64156907	1000	+	.	gene_id "MSTRG.64321"; transcript_id "MSTRG.64321.123"; exon_number "8";
chr15	StringTie	transcript	64151702	64158202	1000	+	.	gene_id "MSTRG.64321"; transcript_id "MSTRG.64321.124";
chr15	StringTie	exon	64151702	64151850	1000	+	.	gene_id "MSTRG.64321"; transcript_id "MSTRG.64321.124"; exon_number "1";
chr15	StringTie	exon	64152243	64152326	1000	+	.	gene_id "MSTRG.64321"; transcript_id "MSTRG.64321.124"; exon_number "2";
chr15	StringTie	exon	64152638	64153339	1000	+	.	gene_id "MSTRG.64321"; transcript_id "MSTRG.64321.124"; exon_number "3";
chr15	StringTie	exon	64153652	64153684	1000	+	.	gene_id "MSTRG.64321"; transcript_id "MSTRG.64321.124"; exon_number "4";
chr15	StringTie	exon	64153935	64154002	1000	+	.	gene_id "MSTRG.64321"; transcript_id "MSTRG.64321.124"; exon_number "5";
chr15	StringTie	exon	64154387	64155644	1000	+	.	gene_id "MSTRG.64321"; transcript_id "MSTRG.64321.124"; exon_number "6";
chr15	StringTie	exon	64155704	64155949	1000	+	.	gene_id "MSTRG.64321"; transcript_id "MSTRG.64321.124"; exon_number "7";
chr15	StringTie	exon	64155981	64158202	1000	+	.	gene_id "MSTRG.64321"; transcript_id "MSTRG.64321.124"; exon_number "8";
chr15	StringTie	transcript	64151703	64157453	1000	+	.	gene_id "MSTRG.64321"; transcript_id "MSTRG.64321.125";
chr15	StringTie	exon	64151703	64152326	1000	+	.	gene_id "MSTRG.64321"; transcript_id "MSTRG.64321.125"; exon_number "1";
chr15	StringTie	exon	64152638	64153684	1000	+	.	gene_id "MSTRG.64321"; transcript_id "MSTRG.64321.125"; exon_number "2";
chr15	StringTie	exon	64153935	64156038	1000	+	.	gene_id "MSTRG.64321"; transcript_id "MSTRG.64321.125"; exon_number "3";
chr15	StringTie	exon	64156774	64157453	1000	+	.	gene_id "MSTRG.64321"; transcript_id "MSTRG.64321.125"; exon_number "4";
chr15	StringTie	transcript	64151706	64156908	1000	+	.	gene_id "MSTRG.64321"; transcript_id "MSTRG.64321.126";
chr15	StringTie	exon	64151706	64153684	1000	+	.	gene_id "MSTRG.64321"; transcript_id "MSTRG.64321.126"; exon_number "1";
chr15	StringTie	exon	64153935	64156189	1000	+	.	gene_id "MSTRG.64321"; transcript_id "MSTRG.64321.126"; exon_number "2";
chr15	StringTie	exon	64156273	64156908	1000	+	.	gene_id "MSTRG.64321"; transcript_id "MSTRG.64321.126"; exon_number "3";
chr15	StringTie	transcript	64151708	64156175	1000	+	.	gene_id "MSTRG.64321"; transcript_id "MSTRG.64321.127";
chr15	StringTie	exon	64151708	64151850	1000	+	.	gene_id "MSTRG.64321"; transcript_id "MSTRG.64321.127"; exon_number "1";
chr15	StringTie	exon	64152243	64152326	1000	+	.	gene_id "MSTRG.64321"; transcript_id "MSTRG.64321.127"; exon_number "2";
chr15	StringTie	exon	64152638	64152742	1000	+	.	gene_id "MSTRG.64321"; transcript_id "MSTRG.64321.127"; exon_number "3";
chr15	StringTie	exon	64153245	64153339	1000	+	.	gene_id "MSTRG.64321"; transcript_id "MSTRG.64321.127"; exon_number "4";
chr15	StringTie	exon	64153623	64153684	1000	+	.	gene_id "MSTRG.64321"; transcript_id "MSTRG.64321.127"; exon_number "5";
chr15	StringTie	exon	64153935	64154002	1000	+	.	gene_id "MSTRG.64321"; transcript_id "MSTRG.64321.127"; exon_number "6";
chr15	StringTie	exon	64154387	64156175	1000	+	.	gene_id "MSTRG.64321"; transcript_id "MSTRG.64321.127"; exon_number "7";
chr15	StringTie	transcript	64151711	64157418	1000	+	.	gene_id "MSTRG.64321"; transcript_id "MSTRG.64321.128";
chr15	StringTie	exon	64151711	64151850	1000	+	.	gene_id "MSTRG.64321"; transcript_id "MSTRG.64321.128"; exon_number "1";
chr15	StringTie	exon	64152243	64152326	1000	+	.	gene_id "MSTRG.64321"; transcript_id "MSTRG.64321.128"; exon_number "2";
chr15	StringTie	exon	64152638	64152742	1000	+	.	gene_id "MSTRG.64321"; transcript_id "MSTRG.64321.128"; exon_number "3";
chr15	StringTie	exon	64153245	64153339	1000	+	.	gene_id "MSTRG.64321"; transcript_id "MSTRG.64321.128"; exon_number "4";
chr15	StringTie	exon	64153652	64154002	1000	+	.	gene_id "MSTRG.64321"; transcript_id "MSTRG.64321.128"; exon_number "5";
chr15	StringTie	exon	64154387	64156830	1000	+	.	gene_id "MSTRG.64321"; transcript_id "MSTRG.64321.128"; exon_number "6";
chr15	StringTie	exon	64157093	64157418	1000	+	.	gene_id "MSTRG.64321"; transcript_id "MSTRG.64321.128"; exon_number "7";
chr15	StringTie	transcript	64151713	64156911	1000	+	.	gene_id "MSTRG.64321"; transcript_id "MSTRG.64321.129";
chr15	StringTie	exon	64151713	64151850	1000	+	.	gene_id "MSTRG.64321"; transcript_id "MSTRG.64321.129"; exon_number "1";
chr15	StringTie	exon	64152243	64152326	1000	+	.	gene_id "MSTRG.64321"; transcript_id "MSTRG.64321.129"; exon_number "2";
chr15	StringTie	exon	64152638	64152742	1000	+	.	gene_id "MSTRG.64321"; transcript_id "MSTRG.64321.129"; exon_number "3";
chr15	StringTie	exon	64153245	64153339	1000	+	.	gene_id "MSTRG.64321"; transcript_id "MSTRG.64321.129"; exon_number "4";
chr15	StringTie	exon	64153652	64153684	1000	+	.	gene_id "MSTRG.64321"; transcript_id "MSTRG.64321.129"; exon_number "5";
chr15	StringTie	exon	64153935	64154002	1000	+	.	gene_id "MSTRG.64321"; transcript_id "MSTRG.64321.129"; exon_number "6";
chr15	StringTie	exon	64154387	64155545	1000	+	.	gene_id "MSTRG.64321"; transcript_id "MSTRG.64321.129"; exon_number "7";
chr15	StringTie	exon	64156770	64156911	1000	+	.	gene_id "MSTRG.64321"; transcript_id "MSTRG.64321.129"; exon_number "8";
chr15	StringTie	transcript	64095875	64144521	1000	+	.	gene_id "MSTRG.64321"; transcript_id "MSTRG.64321.13";
chr15	StringTie	exon	64095875	64096172	1000	+	.	gene_id "MSTRG.64321"; transcript_id "MSTRG.64321.13"; exon_number "1";
chr15	StringTie	exon	64112573	64112684	1000	+	.	gene_id "MSTRG.64321"; transcript_id "MSTRG.64321.13"; exon_number "2";
chr15	StringTie	exon	64118117	64118244	1000	+	.	gene_id "MSTRG.64321"; transcript_id "MSTRG.64321.13"; exon_number "3";
chr15	StringTie	exon	64118788	64118854	1000	+	.	gene_id "MSTRG.64321"; transcript_id "MSTRG.64321.13"; exon_number "4";
chr15	StringTie	exon	64123503	64123546	1000	+	.	gene_id "MSTRG.64321"; transcript_id "MSTRG.64321.13"; exon_number "5";
chr15	StringTie	exon	64126079	64126220	1000	+	.	gene_id "MSTRG.64321"; transcript_id "MSTRG.64321.13"; exon_number "6";
chr15	StringTie	exon	64127174	64127252	1000	+	.	gene_id "MSTRG.64321"; transcript_id "MSTRG.64321.13"; exon_number "7";
chr15	StringTie	exon	64127731	64127806	1000	+	.	gene_id "MSTRG.64321"; transcript_id "MSTRG.64321.13"; exon_number "8";
chr15	StringTie	exon	64129916	64130029	1000	+	.	gene_id "MSTRG.64321"; transcript_id "MSTRG.64321.13"; exon_number "9";
chr15	StringTie	exon	64130228	64130321	1000	+	.	gene_id "MSTRG.64321"; transcript_id "MSTRG.64321.13"; exon_number "10";
chr15	StringTie	exon	64131687	64131892	1000	+	.	gene_id "MSTRG.64321"; transcript_id "MSTRG.64321.13"; exon_number "11";
chr15	StringTie	exon	64134664	64134807	1000	+	.	gene_id "MSTRG.64321"; transcript_id "MSTRG.64321.13"; exon_number "12";
chr15	StringTie	exon	64136330	64136410	1000	+	.	gene_id "MSTRG.64321"; transcript_id "MSTRG.64321.13"; exon_number "13";
chr15	StringTie	exon	64136861	64136932	1000	+	.	gene_id "MSTRG.64321"; transcript_id "MSTRG.64321.13"; exon_number "14";
chr15	StringTie	exon	64137568	64138097	1000	+	.	gene_id "MSTRG.64321"; transcript_id "MSTRG.64321.13"; exon_number "15";
chr15	StringTie	exon	64138635	64144521	1000	+	.	gene_id "MSTRG.64321"; transcript_id "MSTRG.64321.13"; exon_number "16";
chr15	StringTie	transcript	64151713	64160182	1000	+	.	gene_id "MSTRG.64321"; transcript_id "MSTRG.64321.130";
chr15	StringTie	exon	64151713	64151850	1000	+	.	gene_id "MSTRG.64321"; transcript_id "MSTRG.64321.130"; exon_number "1";
chr15	StringTie	exon	64152243	64152326	1000	+	.	gene_id "MSTRG.64321"; transcript_id "MSTRG.64321.130"; exon_number "2";
chr15	StringTie	exon	64152638	64153339	1000	+	.	gene_id "MSTRG.64321"; transcript_id "MSTRG.64321.130"; exon_number "3";
chr15	StringTie	exon	64153652	64153684	1000	+	.	gene_id "MSTRG.64321"; transcript_id "MSTRG.64321.130"; exon_number "4";
chr15	StringTie	exon	64153935	64154002	1000	+	.	gene_id "MSTRG.64321"; transcript_id "MSTRG.64321.130"; exon_number "5";
chr15	StringTie	exon	64154387	64156106	1000	+	.	gene_id "MSTRG.64321"; transcript_id "MSTRG.64321.130"; exon_number "6";
chr15	StringTie	exon	64156774	64156874	1000	+	.	gene_id "MSTRG.64321"; transcript_id "MSTRG.64321.130"; exon_number "7";
chr15	StringTie	exon	64160153	64160182	1000	+	.	gene_id "MSTRG.64321"; transcript_id "MSTRG.64321.130"; exon_number "8";
chr15	StringTie	transcript	64151715	64163179	1000	+	.	gene_id "MSTRG.64321"; transcript_id "MSTRG.64321.131";
chr15	StringTie	exon	64151715	64151850	1000	+	.	gene_id "MSTRG.64321"; transcript_id "MSTRG.64321.131"; exon_number "1";
chr15	StringTie	exon	64152638	64152742	1000	+	.	gene_id "MSTRG.64321"; transcript_id "MSTRG.64321.131"; exon_number "2";
chr15	StringTie	exon	64153245	64153339	1000	+	.	gene_id "MSTRG.64321"; transcript_id "MSTRG.64321.131"; exon_number "3";
chr15	StringTie	exon	64153652	64153684	1000	+	.	gene_id "MSTRG.64321"; transcript_id "MSTRG.64321.131"; exon_number "4";
chr15	StringTie	exon	64153935	64154903	1000	+	.	gene_id "MSTRG.64321"; transcript_id "MSTRG.64321.131"; exon_number "5";
chr15	StringTie	exon	64155107	64156113	1000	+	.	gene_id "MSTRG.64321"; transcript_id "MSTRG.64321.131"; exon_number "6";
chr15	StringTie	exon	64162912	64162998	1000	+	.	gene_id "MSTRG.64321"; transcript_id "MSTRG.64321.131"; exon_number "7";
chr15	StringTie	exon	64163023	64163179	1000	+	.	gene_id "MSTRG.64321"; transcript_id "MSTRG.64321.131"; exon_number "8";
chr15	StringTie	transcript	64151716	64156146	1000	+	.	gene_id "MSTRG.64321"; transcript_id "MSTRG.64321.133";
chr15	StringTie	exon	64151716	64151850	1000	+	.	gene_id "MSTRG.64321"; transcript_id "MSTRG.64321.133"; exon_number "1";
chr15	StringTie	exon	64152243	64152455	1000	+	.	gene_id "MSTRG.64321"; transcript_id "MSTRG.64321.133"; exon_number "2";
chr15	StringTie	exon	64152638	64152742	1000	+	.	gene_id "MSTRG.64321"; transcript_id "MSTRG.64321.133"; exon_number "3";
chr15	StringTie	exon	64153245	64153339	1000	+	.	gene_id "MSTRG.64321"; transcript_id "MSTRG.64321.133"; exon_number "4";
chr15	StringTie	exon	64153652	64153684	1000	+	.	gene_id "MSTRG.64321"; transcript_id "MSTRG.64321.133"; exon_number "5";
chr15	StringTie	exon	64153935	64154002	1000	+	.	gene_id "MSTRG.64321"; transcript_id "MSTRG.64321.133"; exon_number "6";
chr15	StringTie	exon	64154387	64156146	1000	+	.	gene_id "MSTRG.64321"; transcript_id "MSTRG.64321.133"; exon_number "7";
chr15	StringTie	transcript	64151721	64157356	1000	+	.	gene_id "MSTRG.64321"; transcript_id "MSTRG.64321.135";
chr15	StringTie	exon	64151721	64151850	1000	+	.	gene_id "MSTRG.64321"; transcript_id "MSTRG.64321.135"; exon_number "1";
chr15	StringTie	exon	64152635	64153339	1000	+	.	gene_id "MSTRG.64321"; transcript_id "MSTRG.64321.135"; exon_number "2";
chr15	StringTie	exon	64153652	64156106	1000	+	.	gene_id "MSTRG.64321"; transcript_id "MSTRG.64321.135"; exon_number "3";
chr15	StringTie	exon	64156774	64157015	1000	+	.	gene_id "MSTRG.64321"; transcript_id "MSTRG.64321.135"; exon_number "4";
chr15	StringTie	exon	64157115	64157356	1000	+	.	gene_id "MSTRG.64321"; transcript_id "MSTRG.64321.135"; exon_number "5";
chr15	StringTie	transcript	64151722	64156950	1000	+	.	gene_id "MSTRG.64321"; transcript_id "MSTRG.64321.136";
chr15	StringTie	exon	64151722	64152326	1000	+	.	gene_id "MSTRG.64321"; transcript_id "MSTRG.64321.136"; exon_number "1";
chr15	StringTie	exon	64152638	64152742	1000	+	.	gene_id "MSTRG.64321"; transcript_id "MSTRG.64321.136"; exon_number "2";
chr15	StringTie	exon	64153245	64153339	1000	+	.	gene_id "MSTRG.64321"; transcript_id "MSTRG.64321.136"; exon_number "3";
chr15	StringTie	exon	64153652	64153684	1000	+	.	gene_id "MSTRG.64321"; transcript_id "MSTRG.64321.136"; exon_number "4";
chr15	StringTie	exon	64153935	64156045	1000	+	.	gene_id "MSTRG.64321"; transcript_id "MSTRG.64321.136"; exon_number "5";
chr15	StringTie	exon	64156774	64156950	1000	+	.	gene_id "MSTRG.64321"; transcript_id "MSTRG.64321.136"; exon_number "6";
chr15	StringTie	transcript	64151723	64156853	1000	+	.	gene_id "MSTRG.64321"; transcript_id "MSTRG.64321.137";
chr15	StringTie	exon	64151723	64151850	1000	+	.	gene_id "MSTRG.64321"; transcript_id "MSTRG.64321.137"; exon_number "1";
chr15	StringTie	exon	64152243	64152742	1000	+	.	gene_id "MSTRG.64321"; transcript_id "MSTRG.64321.137"; exon_number "2";
chr15	StringTie	exon	64153245	64154002	1000	+	.	gene_id "MSTRG.64321"; transcript_id "MSTRG.64321.137"; exon_number "3";
chr15	StringTie	exon	64154387	64156080	1000	+	.	gene_id "MSTRG.64321"; transcript_id "MSTRG.64321.137"; exon_number "4";
chr15	StringTie	exon	64156750	64156853	1000	+	.	gene_id "MSTRG.64321"; transcript_id "MSTRG.64321.137"; exon_number "5";
chr15	StringTie	transcript	64151723	64159222	1000	+	.	gene_id "MSTRG.64321"; transcript_id "MSTRG.64321.138";
chr15	StringTie	exon	64151723	64152326	1000	+	.	gene_id "MSTRG.64321"; transcript_id "MSTRG.64321.138"; exon_number "1";
chr15	StringTie	exon	64152635	64152742	1000	+	.	gene_id "MSTRG.64321"; transcript_id "MSTRG.64321.138"; exon_number "2";
chr15	StringTie	exon	64153245	64154002	1000	+	.	gene_id "MSTRG.64321"; transcript_id "MSTRG.64321.138"; exon_number "3";
chr15	StringTie	exon	64154387	64156032	1000	+	.	gene_id "MSTRG.64321"; transcript_id "MSTRG.64321.138"; exon_number "4";
chr15	StringTie	exon	64156774	64159222	1000	+	.	gene_id "MSTRG.64321"; transcript_id "MSTRG.64321.138"; exon_number "5";
chr15	StringTie	transcript	64151723	64156907	1000	+	.	gene_id "MSTRG.64321"; transcript_id "MSTRG.64321.139";
chr15	StringTie	exon	64151723	64151850	1000	+	.	gene_id "MSTRG.64321"; transcript_id "MSTRG.64321.139"; exon_number "1";
chr15	StringTie	exon	64152243	64152326	1000	+	.	gene_id "MSTRG.64321"; transcript_id "MSTRG.64321.139"; exon_number "2";
chr15	StringTie	exon	64152638	64152742	1000	+	.	gene_id "MSTRG.64321"; transcript_id "MSTRG.64321.139"; exon_number "3";
chr15	StringTie	exon	64153245	64153339	1000	+	.	gene_id "MSTRG.64321"; transcript_id "MSTRG.64321.139"; exon_number "4";
chr15	StringTie	exon	64153652	64153684	1000	+	.	gene_id "MSTRG.64321"; transcript_id "MSTRG.64321.139"; exon_number "5";
chr15	StringTie	exon	64153935	64154002	1000	+	.	gene_id "MSTRG.64321"; transcript_id "MSTRG.64321.139"; exon_number "6";
chr15	StringTie	exon	64154387	64155789	1000	+	.	gene_id "MSTRG.64321"; transcript_id "MSTRG.64321.139"; exon_number "7";
chr15	StringTie	exon	64155956	64156106	1000	+	.	gene_id "MSTRG.64321"; transcript_id "MSTRG.64321.139"; exon_number "8";
chr15	StringTie	exon	64156774	64156907	1000	+	.	gene_id "MSTRG.64321"; transcript_id "MSTRG.64321.139"; exon_number "9";
chr15	StringTie	transcript	64095876	64144391	1000	+	.	gene_id "MSTRG.64321"; transcript_id "MSTRG.64321.14";
chr15	StringTie	exon	64095876	64096172	1000	+	.	gene_id "MSTRG.64321"; transcript_id "MSTRG.64321.14"; exon_number "1";
chr15	StringTie	exon	64112573	64112684	1000	+	.	gene_id "MSTRG.64321"; transcript_id "MSTRG.64321.14"; exon_number "2";
chr15	StringTie	exon	64118117	64118244	1000	+	.	gene_id "MSTRG.64321"; transcript_id "MSTRG.64321.14"; exon_number "3";
chr15	StringTie	exon	64118788	64118854	1000	+	.	gene_id "MSTRG.64321"; transcript_id "MSTRG.64321.14"; exon_number "4";
chr15	StringTie	exon	64123503	64123546	1000	+	.	gene_id "MSTRG.64321"; transcript_id "MSTRG.64321.14"; exon_number "5";
chr15	StringTie	exon	64126079	64126220	1000	+	.	gene_id "MSTRG.64321"; transcript_id "MSTRG.64321.14"; exon_number "6";
chr15	StringTie	exon	64127174	64127252	1000	+	.	gene_id "MSTRG.64321"; transcript_id "MSTRG.64321.14"; exon_number "7";
chr15	StringTie	exon	64127731	64127806	1000	+	.	gene_id "MSTRG.64321"; transcript_id "MSTRG.64321.14"; exon_number "8";
chr15	StringTie	exon	64129916	64130029	1000	+	.	gene_id "MSTRG.64321"; transcript_id "MSTRG.64321.14"; exon_number "9";
chr15	StringTie	exon	64130228	64130321	1000	+	.	gene_id "MSTRG.64321"; transcript_id "MSTRG.64321.14"; exon_number "10";
chr15	StringTie	exon	64131687	64131892	1000	+	.	gene_id "MSTRG.64321"; transcript_id "MSTRG.64321.14"; exon_number "11";
chr15	StringTie	exon	64134664	64134807	1000	+	.	gene_id "MSTRG.64321"; transcript_id "MSTRG.64321.14"; exon_number "12";
chr15	StringTie	exon	64136330	64136410	1000	+	.	gene_id "MSTRG.64321"; transcript_id "MSTRG.64321.14"; exon_number "13";
chr15	StringTie	exon	64136865	64136932	1000	+	.	gene_id "MSTRG.64321"; transcript_id "MSTRG.64321.14"; exon_number "14";
chr15	StringTie	exon	64137568	64138097	1000	+	.	gene_id "MSTRG.64321"; transcript_id "MSTRG.64321.14"; exon_number "15";
chr15	StringTie	exon	64142703	64144391	1000	+	.	gene_id "MSTRG.64321"; transcript_id "MSTRG.64321.14"; exon_number "16";
chr15	StringTie	transcript	64151724	64158584	1000	+	.	gene_id "MSTRG.64321"; transcript_id "MSTRG.64321.140";
chr15	StringTie	exon	64151724	64151850	1000	+	.	gene_id "MSTRG.64321"; transcript_id "MSTRG.64321.140"; exon_number "1";
chr15	StringTie	exon	64152638	64152742	1000	+	.	gene_id "MSTRG.64321"; transcript_id "MSTRG.64321.140"; exon_number "2";
chr15	StringTie	exon	64153245	64153339	1000	+	.	gene_id "MSTRG.64321"; transcript_id "MSTRG.64321.140"; exon_number "3";
chr15	StringTie	exon	64153652	64153684	1000	+	.	gene_id "MSTRG.64321"; transcript_id "MSTRG.64321.140"; exon_number "4";
chr15	StringTie	exon	64153935	64154002	1000	+	.	gene_id "MSTRG.64321"; transcript_id "MSTRG.64321.140"; exon_number "5";
chr15	StringTie	exon	64155858	64158584	1000	+	.	gene_id "MSTRG.64321"; transcript_id "MSTRG.64321.140"; exon_number "6";
chr15	StringTie	transcript	64151724	64159202	1000	+	.	gene_id "MSTRG.64321"; transcript_id "MSTRG.64321.141";
chr15	StringTie	exon	64151724	64151850	1000	+	.	gene_id "MSTRG.64321"; transcript_id "MSTRG.64321.141"; exon_number "1";
chr15	StringTie	exon	64152243	64152326	1000	+	.	gene_id "MSTRG.64321"; transcript_id "MSTRG.64321.141"; exon_number "2";
chr15	StringTie	exon	64152638	64152742	1000	+	.	gene_id "MSTRG.64321"; transcript_id "MSTRG.64321.141"; exon_number "3";
chr15	StringTie	exon	64153245	64153339	1000	+	.	gene_id "MSTRG.64321"; transcript_id "MSTRG.64321.141"; exon_number "4";
chr15	StringTie	exon	64153652	64153684	1000	+	.	gene_id "MSTRG.64321"; transcript_id "MSTRG.64321.141"; exon_number "5";
chr15	StringTie	exon	64153935	64154002	1000	+	.	gene_id "MSTRG.64321"; transcript_id "MSTRG.64321.141"; exon_number "6";
chr15	StringTie	exon	64155858	64156032	1000	+	.	gene_id "MSTRG.64321"; transcript_id "MSTRG.64321.141"; exon_number "7";
chr15	StringTie	exon	64156774	64159202	1000	+	.	gene_id "MSTRG.64321"; transcript_id "MSTRG.64321.141"; exon_number "8";
chr15	StringTie	transcript	64151726	64157812	1000	+	.	gene_id "MSTRG.64321"; transcript_id "MSTRG.64321.142";
chr15	StringTie	exon	64151726	64152326	1000	+	.	gene_id "MSTRG.64321"; transcript_id "MSTRG.64321.142"; exon_number "1";
chr15	StringTie	exon	64152638	64152742	1000	+	.	gene_id "MSTRG.64321"; transcript_id "MSTRG.64321.142"; exon_number "2";
chr15	StringTie	exon	64153245	64153339	1000	+	.	gene_id "MSTRG.64321"; transcript_id "MSTRG.64321.142"; exon_number "3";
chr15	StringTie	exon	64153652	64153684	1000	+	.	gene_id "MSTRG.64321"; transcript_id "MSTRG.64321.142"; exon_number "4";
chr15	StringTie	exon	64153935	64154002	1000	+	.	gene_id "MSTRG.64321"; transcript_id "MSTRG.64321.142"; exon_number "5";
chr15	StringTie	exon	64154387	64155619	1000	+	.	gene_id "MSTRG.64321"; transcript_id "MSTRG.64321.142"; exon_number "6";
chr15	StringTie	exon	64155781	64157812	1000	+	.	gene_id "MSTRG.64321"; transcript_id "MSTRG.64321.142"; exon_number "7";
chr15	StringTie	transcript	64151727	64156029	1000	+	.	gene_id "MSTRG.64321"; transcript_id "MSTRG.64321.143";
chr15	StringTie	exon	64151727	64152742	1000	+	.	gene_id "MSTRG.64321"; transcript_id "MSTRG.64321.143"; exon_number "1";
chr15	StringTie	exon	64153245	64153339	1000	+	.	gene_id "MSTRG.64321"; transcript_id "MSTRG.64321.143"; exon_number "2";
chr15	StringTie	exon	64153652	64153684	1000	+	.	gene_id "MSTRG.64321"; transcript_id "MSTRG.64321.143"; exon_number "3";
chr15	StringTie	exon	64153935	64154002	1000	+	.	gene_id "MSTRG.64321"; transcript_id "MSTRG.64321.143"; exon_number "4";
chr15	StringTie	exon	64154387	64154943	1000	+	.	gene_id "MSTRG.64321"; transcript_id "MSTRG.64321.143"; exon_number "5";
chr15	StringTie	exon	64155858	64156029	1000	+	.	gene_id "MSTRG.64321"; transcript_id "MSTRG.64321.143"; exon_number "6";
chr15	StringTie	transcript	64151728	64156202	1000	+	.	gene_id "MSTRG.64321"; transcript_id "MSTRG.64321.144";
chr15	StringTie	exon	64151728	64153339	1000	+	.	gene_id "MSTRG.64321"; transcript_id "MSTRG.64321.144"; exon_number "1";
chr15	StringTie	exon	64153627	64156202	1000	+	.	gene_id "MSTRG.64321"; transcript_id "MSTRG.64321.144"; exon_number "2";
chr15	StringTie	transcript	64151730	64158371	1000	+	.	gene_id "MSTRG.64321"; transcript_id "MSTRG.64321.145";
chr15	StringTie	exon	64151730	64151850	1000	+	.	gene_id "MSTRG.64321"; transcript_id "MSTRG.64321.145"; exon_number "1";
chr15	StringTie	exon	64152243	64152326	1000	+	.	gene_id "MSTRG.64321"; transcript_id "MSTRG.64321.145"; exon_number "2";
chr15	StringTie	exon	64152635	64152742	1000	+	.	gene_id "MSTRG.64321"; transcript_id "MSTRG.64321.145"; exon_number "3";
chr15	StringTie	exon	64153245	64153684	1000	+	.	gene_id "MSTRG.64321"; transcript_id "MSTRG.64321.145"; exon_number "4";
chr15	StringTie	exon	64153935	64154002	1000	+	.	gene_id "MSTRG.64321"; transcript_id "MSTRG.64321.145"; exon_number "5";
chr15	StringTie	exon	64154387	64156572	1000	+	.	gene_id "MSTRG.64321"; transcript_id "MSTRG.64321.145"; exon_number "6";
chr15	StringTie	exon	64156653	64156930	1000	+	.	gene_id "MSTRG.64321"; transcript_id "MSTRG.64321.145"; exon_number "7";
chr15	StringTie	exon	64157016	64158371	1000	+	.	gene_id "MSTRG.64321"; transcript_id "MSTRG.64321.145"; exon_number "8";
chr15	StringTie	transcript	64151731	64156156	1000	+	.	gene_id "MSTRG.64321"; transcript_id "MSTRG.64321.146";
chr15	StringTie	exon	64151731	64151850	1000	+	.	gene_id "MSTRG.64321"; transcript_id "MSTRG.64321.146"; exon_number "1";
chr15	StringTie	exon	64152243	64152455	1000	+	.	gene_id "MSTRG.64321"; transcript_id "MSTRG.64321.146"; exon_number "2";
chr15	StringTie	exon	64152539	64153339	1000	+	.	gene_id "MSTRG.64321"; transcript_id "MSTRG.64321.146"; exon_number "3";
chr15	StringTie	exon	64153652	64153684	1000	+	.	gene_id "MSTRG.64321"; transcript_id "MSTRG.64321.146"; exon_number "4";
chr15	StringTie	exon	64153935	64154002	1000	+	.	gene_id "MSTRG.64321"; transcript_id "MSTRG.64321.146"; exon_number "5";
chr15	StringTie	exon	64154387	64156156	1000	+	.	gene_id "MSTRG.64321"; transcript_id "MSTRG.64321.146"; exon_number "6";
chr15	StringTie	transcript	64151732	64156922	1000	+	.	gene_id "MSTRG.64321"; transcript_id "MSTRG.64321.147";
chr15	StringTie	exon	64151732	64151850	1000	+	.	gene_id "MSTRG.64321"; transcript_id "MSTRG.64321.147"; exon_number "1";
chr15	StringTie	exon	64152243	64152326	1000	+	.	gene_id "MSTRG.64321"; transcript_id "MSTRG.64321.147"; exon_number "2";
chr15	StringTie	exon	64152638	64153339	1000	+	.	gene_id "MSTRG.64321"; transcript_id "MSTRG.64321.147"; exon_number "3";
chr15	StringTie	exon	64153652	64153684	1000	+	.	gene_id "MSTRG.64321"; transcript_id "MSTRG.64321.147"; exon_number "4";
chr15	StringTie	exon	64153935	64156572	1000	+	.	gene_id "MSTRG.64321"; transcript_id "MSTRG.64321.147"; exon_number "5";
chr15	StringTie	exon	64156774	64156922	1000	+	.	gene_id "MSTRG.64321"; transcript_id "MSTRG.64321.147"; exon_number "6";
chr15	StringTie	transcript	64151735	64156874	1000	+	.	gene_id "MSTRG.64321"; transcript_id "MSTRG.64321.148";
chr15	StringTie	exon	64151735	64153684	1000	+	.	gene_id "MSTRG.64321"; transcript_id "MSTRG.64321.148"; exon_number "1";
chr15	StringTie	exon	64153935	64155937	1000	+	.	gene_id "MSTRG.64321"; transcript_id "MSTRG.64321.148"; exon_number "2";
chr15	StringTie	exon	64156774	64156874	1000	+	.	gene_id "MSTRG.64321"; transcript_id "MSTRG.64321.148"; exon_number "3";
chr15	StringTie	transcript	64151735	64156146	1000	+	.	gene_id "MSTRG.64321"; transcript_id "MSTRG.64321.149";
chr15	StringTie	exon	64151735	64152742	1000	+	.	gene_id "MSTRG.64321"; transcript_id "MSTRG.64321.149"; exon_number "1";
chr15	StringTie	exon	64153245	64153325	1000	+	.	gene_id "MSTRG.64321"; transcript_id "MSTRG.64321.149"; exon_number "2";
chr15	StringTie	exon	64153498	64153684	1000	+	.	gene_id "MSTRG.64321"; transcript_id "MSTRG.64321.149"; exon_number "3";
chr15	StringTie	exon	64153935	64156146	1000	+	.	gene_id "MSTRG.64321"; transcript_id "MSTRG.64321.149"; exon_number "4";
chr15	StringTie	transcript	64095876	64144276	1000	+	.	gene_id "MSTRG.64321"; transcript_id "MSTRG.64321.15";
chr15	StringTie	exon	64095876	64096172	1000	+	.	gene_id "MSTRG.64321"; transcript_id "MSTRG.64321.15"; exon_number "1";
chr15	StringTie	exon	64112573	64112684	1000	+	.	gene_id "MSTRG.64321"; transcript_id "MSTRG.64321.15"; exon_number "2";
chr15	StringTie	exon	64118117	64118244	1000	+	.	gene_id "MSTRG.64321"; transcript_id "MSTRG.64321.15"; exon_number "3";
chr15	StringTie	exon	64118788	64118854	1000	+	.	gene_id "MSTRG.64321"; transcript_id "MSTRG.64321.15"; exon_number "4";
chr15	StringTie	exon	64123503	64123546	1000	+	.	gene_id "MSTRG.64321"; transcript_id "MSTRG.64321.15"; exon_number "5";
chr15	StringTie	exon	64126079	64126220	1000	+	.	gene_id "MSTRG.64321"; transcript_id "MSTRG.64321.15"; exon_number "6";
chr15	StringTie	exon	64127174	64127252	1000	+	.	gene_id "MSTRG.64321"; transcript_id "MSTRG.64321.15"; exon_number "7";
chr15	StringTie	exon	64127731	64127806	1000	+	.	gene_id "MSTRG.64321"; transcript_id "MSTRG.64321.15"; exon_number "8";
chr15	StringTie	exon	64129916	64130029	1000	+	.	gene_id "MSTRG.64321"; transcript_id "MSTRG.64321.15"; exon_number "9";
chr15	StringTie	exon	64130228	64130321	1000	+	.	gene_id "MSTRG.64321"; transcript_id "MSTRG.64321.15"; exon_number "10";
chr15	StringTie	exon	64131687	64131892	1000	+	.	gene_id "MSTRG.64321"; transcript_id "MSTRG.64321.15"; exon_number "11";
chr15	StringTie	exon	64134664	64134807	1000	+	.	gene_id "MSTRG.64321"; transcript_id "MSTRG.64321.15"; exon_number "12";
chr15	StringTie	exon	64136330	64136410	1000	+	.	gene_id "MSTRG.64321"; transcript_id "MSTRG.64321.15"; exon_number "13";
chr15	StringTie	exon	64136865	64136932	1000	+	.	gene_id "MSTRG.64321"; transcript_id "MSTRG.64321.15"; exon_number "14";
chr15	StringTie	exon	64137568	64138097	1000	+	.	gene_id "MSTRG.64321"; transcript_id "MSTRG.64321.15"; exon_number "15";
chr15	StringTie	exon	64143695	64144276	1000	+	.	gene_id "MSTRG.64321"; transcript_id "MSTRG.64321.15"; exon_number "16";
chr15	StringTie	transcript	64151735	64157649	1000	+	.	gene_id "MSTRG.64321"; transcript_id "MSTRG.64321.150";
chr15	StringTie	exon	64151735	64151850	1000	+	.	gene_id "MSTRG.64321"; transcript_id "MSTRG.64321.150"; exon_number "1";
chr15	StringTie	exon	64152243	64152326	1000	+	.	gene_id "MSTRG.64321"; transcript_id "MSTRG.64321.150"; exon_number "2";
chr15	StringTie	exon	64152638	64152742	1000	+	.	gene_id "MSTRG.64321"; transcript_id "MSTRG.64321.150"; exon_number "3";
chr15	StringTie	exon	64153245	64153339	1000	+	.	gene_id "MSTRG.64321"; transcript_id "MSTRG.64321.150"; exon_number "4";
chr15	StringTie	exon	64153652	64153684	1000	+	.	gene_id "MSTRG.64321"; transcript_id "MSTRG.64321.150"; exon_number "5";
chr15	StringTie	exon	64153935	64155966	1000	+	.	gene_id "MSTRG.64321"; transcript_id "MSTRG.64321.150"; exon_number "6";
chr15	StringTie	exon	64156010	64157649	1000	+	.	gene_id "MSTRG.64321"; transcript_id "MSTRG.64321.150"; exon_number "7";
chr15	StringTie	transcript	64151737	64156145	1000	+	.	gene_id "MSTRG.64321"; transcript_id "MSTRG.64321.151";
chr15	StringTie	exon	64151737	64152742	1000	+	.	gene_id "MSTRG.64321"; transcript_id "MSTRG.64321.151"; exon_number "1";
chr15	StringTie	exon	64153245	64153339	1000	+	.	gene_id "MSTRG.64321"; transcript_id "MSTRG.64321.151"; exon_number "2";
chr15	StringTie	exon	64153935	64156145	1000	+	.	gene_id "MSTRG.64321"; transcript_id "MSTRG.64321.151"; exon_number "3";
chr15	StringTie	transcript	64151737	64159222	1000	+	.	gene_id "MSTRG.64321"; transcript_id "MSTRG.64321.152";
chr15	StringTie	exon	64151737	64152742	1000	+	.	gene_id "MSTRG.64321"; transcript_id "MSTRG.64321.152"; exon_number "1";
chr15	StringTie	exon	64153245	64153684	1000	+	.	gene_id "MSTRG.64321"; transcript_id "MSTRG.64321.152"; exon_number "2";
chr15	StringTie	exon	64153935	64156135	1000	+	.	gene_id "MSTRG.64321"; transcript_id "MSTRG.64321.152"; exon_number "3";
chr15	StringTie	exon	64156273	64156849	1000	+	.	gene_id "MSTRG.64321"; transcript_id "MSTRG.64321.152"; exon_number "4";
chr15	StringTie	exon	64157011	64159222	1000	+	.	gene_id "MSTRG.64321"; transcript_id "MSTRG.64321.152"; exon_number "5";
chr15	StringTie	transcript	64151739	64156949	1000	+	.	gene_id "MSTRG.64321"; transcript_id "MSTRG.64321.153";
chr15	StringTie	exon	64151739	64151850	1000	+	.	gene_id "MSTRG.64321"; transcript_id "MSTRG.64321.153"; exon_number "1";
chr15	StringTie	exon	64152243	64156814	1000	+	.	gene_id "MSTRG.64321"; transcript_id "MSTRG.64321.153"; exon_number "2";
chr15	StringTie	exon	64156850	64156949	1000	+	.	gene_id "MSTRG.64321"; transcript_id "MSTRG.64321.153"; exon_number "3";
chr15	StringTie	transcript	64151739	64157487	1000	+	.	gene_id "MSTRG.64321"; transcript_id "MSTRG.64321.154";
chr15	StringTie	exon	64151739	64151850	1000	+	.	gene_id "MSTRG.64321"; transcript_id "MSTRG.64321.154"; exon_number "1";
chr15	StringTie	exon	64152243	64152326	1000	+	.	gene_id "MSTRG.64321"; transcript_id "MSTRG.64321.154"; exon_number "2";
chr15	StringTie	exon	64152638	64152742	1000	+	.	gene_id "MSTRG.64321"; transcript_id "MSTRG.64321.154"; exon_number "3";
chr15	StringTie	exon	64153245	64153386	1000	+	.	gene_id "MSTRG.64321"; transcript_id "MSTRG.64321.154"; exon_number "4";
chr15	StringTie	exon	64153652	64153684	1000	+	.	gene_id "MSTRG.64321"; transcript_id "MSTRG.64321.154"; exon_number "5";
chr15	StringTie	exon	64153935	64154002	1000	+	.	gene_id "MSTRG.64321"; transcript_id "MSTRG.64321.154"; exon_number "6";
chr15	StringTie	exon	64154387	64154752	1000	+	.	gene_id "MSTRG.64321"; transcript_id "MSTRG.64321.154"; exon_number "7";
chr15	StringTie	exon	64155391	64156331	1000	+	.	gene_id "MSTRG.64321"; transcript_id "MSTRG.64321.154"; exon_number "8";
chr15	StringTie	exon	64156770	64157487	1000	+	.	gene_id "MSTRG.64321"; transcript_id "MSTRG.64321.154"; exon_number "9";
chr15	StringTie	transcript	64151739	64159276	1000	+	.	gene_id "MSTRG.64321"; transcript_id "MSTRG.64321.155";
chr15	StringTie	exon	64151739	64151850	1000	+	.	gene_id "MSTRG.64321"; transcript_id "MSTRG.64321.155"; exon_number "1";
chr15	StringTie	exon	64152243	64152326	1000	+	.	gene_id "MSTRG.64321"; transcript_id "MSTRG.64321.155"; exon_number "2";
chr15	StringTie	exon	64152638	64152742	1000	+	.	gene_id "MSTRG.64321"; transcript_id "MSTRG.64321.155"; exon_number "3";
chr15	StringTie	exon	64153245	64153386	1000	+	.	gene_id "MSTRG.64321"; transcript_id "MSTRG.64321.155"; exon_number "4";
chr15	StringTie	exon	64153652	64153684	1000	+	.	gene_id "MSTRG.64321"; transcript_id "MSTRG.64321.155"; exon_number "5";
chr15	StringTie	exon	64153935	64154002	1000	+	.	gene_id "MSTRG.64321"; transcript_id "MSTRG.64321.155"; exon_number "6";
chr15	StringTie	exon	64154387	64154752	1000	+	.	gene_id "MSTRG.64321"; transcript_id "MSTRG.64321.155"; exon_number "7";
chr15	StringTie	exon	64155391	64156045	1000	+	.	gene_id "MSTRG.64321"; transcript_id "MSTRG.64321.155"; exon_number "8";
chr15	StringTie	exon	64156850	64159276	1000	+	.	gene_id "MSTRG.64321"; transcript_id "MSTRG.64321.155"; exon_number "9";
chr15	StringTie	transcript	64151741	64156147	1000	+	.	gene_id "MSTRG.64321"; transcript_id "MSTRG.64321.158";
chr15	StringTie	exon	64151741	64151850	1000	+	.	gene_id "MSTRG.64321"; transcript_id "MSTRG.64321.158"; exon_number "1";
chr15	StringTie	exon	64152243	64152524	1000	+	.	gene_id "MSTRG.64321"; transcript_id "MSTRG.64321.158"; exon_number "2";
chr15	StringTie	exon	64152638	64152742	1000	+	.	gene_id "MSTRG.64321"; transcript_id "MSTRG.64321.158"; exon_number "3";
chr15	StringTie	exon	64153245	64153339	1000	+	.	gene_id "MSTRG.64321"; transcript_id "MSTRG.64321.158"; exon_number "4";
chr15	StringTie	exon	64153652	64153684	1000	+	.	gene_id "MSTRG.64321"; transcript_id "MSTRG.64321.158"; exon_number "5";
chr15	StringTie	exon	64153935	64156147	1000	+	.	gene_id "MSTRG.64321"; transcript_id "MSTRG.64321.158"; exon_number "6";
chr15	StringTie	transcript	64151741	64159274	1000	+	.	gene_id "MSTRG.64321"; transcript_id "MSTRG.64321.159";
chr15	StringTie	exon	64151741	64151850	1000	+	.	gene_id "MSTRG.64321"; transcript_id "MSTRG.64321.159"; exon_number "1";
chr15	StringTie	exon	64152243	64152742	1000	+	.	gene_id "MSTRG.64321"; transcript_id "MSTRG.64321.159"; exon_number "2";
chr15	StringTie	exon	64153245	64153339	1000	+	.	gene_id "MSTRG.64321"; transcript_id "MSTRG.64321.159"; exon_number "3";
chr15	StringTie	exon	64153652	64153684	1000	+	.	gene_id "MSTRG.64321"; transcript_id "MSTRG.64321.159"; exon_number "4";
chr15	StringTie	exon	64153935	64154002	1000	+	.	gene_id "MSTRG.64321"; transcript_id "MSTRG.64321.159"; exon_number "5";
chr15	StringTie	exon	64154387	64154779	1000	+	.	gene_id "MSTRG.64321"; transcript_id "MSTRG.64321.159"; exon_number "6";
chr15	StringTie	exon	64155199	64156038	1000	+	.	gene_id "MSTRG.64321"; transcript_id "MSTRG.64321.159"; exon_number "7";
chr15	StringTie	exon	64156774	64157642	1000	+	.	gene_id "MSTRG.64321"; transcript_id "MSTRG.64321.159"; exon_number "8";
chr15	StringTie	exon	64158406	64159274	1000	+	.	gene_id "MSTRG.64321"; transcript_id "MSTRG.64321.159"; exon_number "9";
chr15	StringTie	transcript	64095881	64145613	1000	+	.	gene_id "MSTRG.64321"; transcript_id "MSTRG.64321.16";
chr15	StringTie	exon	64095881	64096172	1000	+	.	gene_id "MSTRG.64321"; transcript_id "MSTRG.64321.16"; exon_number "1";
chr15	StringTie	exon	64112573	64112684	1000	+	.	gene_id "MSTRG.64321"; transcript_id "MSTRG.64321.16"; exon_number "2";
chr15	StringTie	exon	64118117	64118244	1000	+	.	gene_id "MSTRG.64321"; transcript_id "MSTRG.64321.16"; exon_number "3";
chr15	StringTie	exon	64118788	64118854	1000	+	.	gene_id "MSTRG.64321"; transcript_id "MSTRG.64321.16"; exon_number "4";
chr15	StringTie	exon	64123503	64123546	1000	+	.	gene_id "MSTRG.64321"; transcript_id "MSTRG.64321.16"; exon_number "5";
chr15	StringTie	exon	64126079	64126220	1000	+	.	gene_id "MSTRG.64321"; transcript_id "MSTRG.64321.16"; exon_number "6";
chr15	StringTie	exon	64127174	64127252	1000	+	.	gene_id "MSTRG.64321"; transcript_id "MSTRG.64321.16"; exon_number "7";
chr15	StringTie	exon	64127731	64127806	1000	+	.	gene_id "MSTRG.64321"; transcript_id "MSTRG.64321.16"; exon_number "8";
chr15	StringTie	exon	64129916	64130029	1000	+	.	gene_id "MSTRG.64321"; transcript_id "MSTRG.64321.16"; exon_number "9";
chr15	StringTie	exon	64130228	64130321	1000	+	.	gene_id "MSTRG.64321"; transcript_id "MSTRG.64321.16"; exon_number "10";
chr15	StringTie	exon	64131687	64131892	1000	+	.	gene_id "MSTRG.64321"; transcript_id "MSTRG.64321.16"; exon_number "11";
chr15	StringTie	exon	64134664	64134807	1000	+	.	gene_id "MSTRG.64321"; transcript_id "MSTRG.64321.16"; exon_number "12";
chr15	StringTie	exon	64136330	64136410	1000	+	.	gene_id "MSTRG.64321"; transcript_id "MSTRG.64321.16"; exon_number "13";
chr15	StringTie	exon	64136865	64136932	1000	+	.	gene_id "MSTRG.64321"; transcript_id "MSTRG.64321.16"; exon_number "14";
chr15	StringTie	exon	64137568	64138097	1000	+	.	gene_id "MSTRG.64321"; transcript_id "MSTRG.64321.16"; exon_number "15";
chr15	StringTie	exon	64145573	64145613	1000	+	.	gene_id "MSTRG.64321"; transcript_id "MSTRG.64321.16"; exon_number "16";
chr15	StringTie	transcript	64151742	64157713	1000	+	.	gene_id "MSTRG.64321"; transcript_id "MSTRG.64321.161";
chr15	StringTie	exon	64151742	64152742	1000	+	.	gene_id "MSTRG.64321"; transcript_id "MSTRG.64321.161"; exon_number "1";
chr15	StringTie	exon	64153245	64153325	1000	+	.	gene_id "MSTRG.64321"; transcript_id "MSTRG.64321.161"; exon_number "2";
chr15	StringTie	exon	64153652	64157713	1000	+	.	gene_id "MSTRG.64321"; transcript_id "MSTRG.64321.161"; exon_number "3";
chr15	StringTie	transcript	64151748	64156911	1000	+	.	gene_id "MSTRG.64321"; transcript_id "MSTRG.64321.163";
chr15	StringTie	exon	64151748	64153339	1000	+	.	gene_id "MSTRG.64321"; transcript_id "MSTRG.64321.163"; exon_number "1";
chr15	StringTie	exon	64153652	64156331	1000	+	.	gene_id "MSTRG.64321"; transcript_id "MSTRG.64321.163"; exon_number "2";
chr15	StringTie	exon	64156774	64156911	1000	+	.	gene_id "MSTRG.64321"; transcript_id "MSTRG.64321.163"; exon_number "3";
chr15	StringTie	transcript	64151760	64159222	1000	+	.	gene_id "MSTRG.64321"; transcript_id "MSTRG.64321.164";
chr15	StringTie	exon	64151760	64152326	1000	+	.	gene_id "MSTRG.64321"; transcript_id "MSTRG.64321.164"; exon_number "1";
chr15	StringTie	exon	64152638	64156135	1000	+	.	gene_id "MSTRG.64321"; transcript_id "MSTRG.64321.164"; exon_number "2";
chr15	StringTie	exon	64156273	64159222	1000	+	.	gene_id "MSTRG.64321"; transcript_id "MSTRG.64321.164"; exon_number "3";
chr15	StringTie	transcript	64151764	64156150	1000	+	.	gene_id "MSTRG.64321"; transcript_id "MSTRG.64321.165";
chr15	StringTie	exon	64151764	64152742	1000	+	.	gene_id "MSTRG.64321"; transcript_id "MSTRG.64321.165"; exon_number "1";
chr15	StringTie	exon	64153245	64153339	1000	+	.	gene_id "MSTRG.64321"; transcript_id "MSTRG.64321.165"; exon_number "2";
chr15	StringTie	exon	64154387	64156150	1000	+	.	gene_id "MSTRG.64321"; transcript_id "MSTRG.64321.165"; exon_number "3";
chr15	StringTie	transcript	64151771	64156908	1000	+	.	gene_id "MSTRG.64321"; transcript_id "MSTRG.64321.166";
chr15	StringTie	exon	64151771	64153339	1000	+	.	gene_id "MSTRG.64321"; transcript_id "MSTRG.64321.166"; exon_number "1";
chr15	StringTie	exon	64153652	64153684	1000	+	.	gene_id "MSTRG.64321"; transcript_id "MSTRG.64321.166"; exon_number "2";
chr15	StringTie	exon	64153935	64156009	1000	+	.	gene_id "MSTRG.64321"; transcript_id "MSTRG.64321.166"; exon_number "3";
chr15	StringTie	exon	64156755	64156908	1000	+	.	gene_id "MSTRG.64321"; transcript_id "MSTRG.64321.166"; exon_number "4";
chr15	StringTie	transcript	64151773	64156137	1000	+	.	gene_id "MSTRG.64321"; transcript_id "MSTRG.64321.167";
chr15	StringTie	exon	64151773	64152730	1000	+	.	gene_id "MSTRG.64321"; transcript_id "MSTRG.64321.167"; exon_number "1";
chr15	StringTie	exon	64155708	64155969	1000	+	.	gene_id "MSTRG.64321"; transcript_id "MSTRG.64321.167"; exon_number "2";
chr15	StringTie	exon	64156006	64156137	1000	+	.	gene_id "MSTRG.64321"; transcript_id "MSTRG.64321.167"; exon_number "3";
chr15	StringTie	transcript	64151781	64157477	1000	+	.	gene_id "MSTRG.64321"; transcript_id "MSTRG.64321.168";
chr15	StringTie	exon	64151781	64151850	1000	+	.	gene_id "MSTRG.64321"; transcript_id "MSTRG.64321.168"; exon_number "1";
chr15	StringTie	exon	64152638	64152742	1000	+	.	gene_id "MSTRG.64321"; transcript_id "MSTRG.64321.168"; exon_number "2";
chr15	StringTie	exon	64153245	64153325	1000	+	.	gene_id "MSTRG.64321"; transcript_id "MSTRG.64321.168"; exon_number "3";
chr15	StringTie	exon	64153652	64153684	1000	+	.	gene_id "MSTRG.64321"; transcript_id "MSTRG.64321.168"; exon_number "4";
chr15	StringTie	exon	64153935	64157477	1000	+	.	gene_id "MSTRG.64321"; transcript_id "MSTRG.64321.168"; exon_number "5";
chr15	StringTie	transcript	64151800	64156145	1000	+	.	gene_id "MSTRG.64321"; transcript_id "MSTRG.64321.169";
chr15	StringTie	exon	64151800	64152322	1000	+	.	gene_id "MSTRG.64321"; transcript_id "MSTRG.64321.169"; exon_number "1";
chr15	StringTie	exon	64152638	64153684	1000	+	.	gene_id "MSTRG.64321"; transcript_id "MSTRG.64321.169"; exon_number "2";
chr15	StringTie	exon	64153935	64156145	1000	+	.	gene_id "MSTRG.64321"; transcript_id "MSTRG.64321.169"; exon_number "3";
chr15	StringTie	transcript	64095881	64144232	1000	+	.	gene_id "MSTRG.64321"; transcript_id "MSTRG.64321.17";
chr15	StringTie	exon	64095881	64096172	1000	+	.	gene_id "MSTRG.64321"; transcript_id "MSTRG.64321.17"; exon_number "1";
chr15	StringTie	exon	64112573	64112684	1000	+	.	gene_id "MSTRG.64321"; transcript_id "MSTRG.64321.17"; exon_number "2";
chr15	StringTie	exon	64115589	64115706	1000	+	.	gene_id "MSTRG.64321"; transcript_id "MSTRG.64321.17"; exon_number "3";
chr15	StringTie	exon	64118117	64118244	1000	+	.	gene_id "MSTRG.64321"; transcript_id "MSTRG.64321.17"; exon_number "4";
chr15	StringTie	exon	64118788	64118854	1000	+	.	gene_id "MSTRG.64321"; transcript_id "MSTRG.64321.17"; exon_number "5";
chr15	StringTie	exon	64123503	64123546	1000	+	.	gene_id "MSTRG.64321"; transcript_id "MSTRG.64321.17"; exon_number "6";
chr15	StringTie	exon	64126079	64126220	1000	+	.	gene_id "MSTRG.64321"; transcript_id "MSTRG.64321.17"; exon_number "7";
chr15	StringTie	exon	64127174	64127252	1000	+	.	gene_id "MSTRG.64321"; transcript_id "MSTRG.64321.17"; exon_number "8";
chr15	StringTie	exon	64127731	64127806	1000	+	.	gene_id "MSTRG.64321"; transcript_id "MSTRG.64321.17"; exon_number "9";
chr15	StringTie	exon	64129916	64130029	1000	+	.	gene_id "MSTRG.64321"; transcript_id "MSTRG.64321.17"; exon_number "10";
chr15	StringTie	exon	64130228	64130321	1000	+	.	gene_id "MSTRG.64321"; transcript_id "MSTRG.64321.17"; exon_number "11";
chr15	StringTie	exon	64131687	64131892	1000	+	.	gene_id "MSTRG.64321"; transcript_id "MSTRG.64321.17"; exon_number "12";
chr15	StringTie	exon	64134664	64134807	1000	+	.	gene_id "MSTRG.64321"; transcript_id "MSTRG.64321.17"; exon_number "13";
chr15	StringTie	exon	64136330	64136410	1000	+	.	gene_id "MSTRG.64321"; transcript_id "MSTRG.64321.17"; exon_number "14";
chr15	StringTie	exon	64136861	64136932	1000	+	.	gene_id "MSTRG.64321"; transcript_id "MSTRG.64321.17"; exon_number "15";
chr15	StringTie	exon	64137568	64144232	1000	+	.	gene_id "MSTRG.64321"; transcript_id "MSTRG.64321.17"; exon_number "16";
chr15	StringTie	transcript	64152069	64157412	1000	+	.	gene_id "MSTRG.64321"; transcript_id "MSTRG.64321.170";
chr15	StringTie	exon	64152069	64152326	1000	+	.	gene_id "MSTRG.64321"; transcript_id "MSTRG.64321.170"; exon_number "1";
chr15	StringTie	exon	64152635	64153339	1000	+	.	gene_id "MSTRG.64321"; transcript_id "MSTRG.64321.170"; exon_number "2";
chr15	StringTie	exon	64153652	64153684	1000	+	.	gene_id "MSTRG.64321"; transcript_id "MSTRG.64321.170"; exon_number "3";
chr15	StringTie	exon	64153935	64156009	1000	+	.	gene_id "MSTRG.64321"; transcript_id "MSTRG.64321.170"; exon_number "4";
chr15	StringTie	exon	64156755	64157412	1000	+	.	gene_id "MSTRG.64321"; transcript_id "MSTRG.64321.170"; exon_number "5";
chr15	StringTie	transcript	64152076	64159269	1000	+	.	gene_id "MSTRG.64321"; transcript_id "MSTRG.64321.171";
chr15	StringTie	exon	64152076	64153339	1000	+	.	gene_id "MSTRG.64321"; transcript_id "MSTRG.64321.171"; exon_number "1";
chr15	StringTie	exon	64154387	64156177	1000	+	.	gene_id "MSTRG.64321"; transcript_id "MSTRG.64321.171"; exon_number "2";
chr15	StringTie	exon	64156319	64159269	1000	+	.	gene_id "MSTRG.64321"; transcript_id "MSTRG.64321.171"; exon_number "3";
chr15	StringTie	transcript	64152268	64171966	1000	+	.	gene_id "MSTRG.64321"; transcript_id "MSTRG.64321.172";
chr15	StringTie	exon	64152268	64152326	1000	+	.	gene_id "MSTRG.64321"; transcript_id "MSTRG.64321.172"; exon_number "1";
chr15	StringTie	exon	64152638	64152742	1000	+	.	gene_id "MSTRG.64321"; transcript_id "MSTRG.64321.172"; exon_number "2";
chr15	StringTie	exon	64153245	64153684	1000	+	.	gene_id "MSTRG.64321"; transcript_id "MSTRG.64321.172"; exon_number "3";
chr15	StringTie	exon	64153935	64156106	1000	+	.	gene_id "MSTRG.64321"; transcript_id "MSTRG.64321.172"; exon_number "4";
chr15	StringTie	exon	64156774	64156778	1000	+	.	gene_id "MSTRG.64321"; transcript_id "MSTRG.64321.172"; exon_number "5";
chr15	StringTie	exon	64171948	64171966	1000	+	.	gene_id "MSTRG.64321"; transcript_id "MSTRG.64321.172"; exon_number "6";
chr15	StringTie	transcript	64152638	64159271	1000	+	.	gene_id "MSTRG.64321"; transcript_id "MSTRG.64321.173";
chr15	StringTie	exon	64152638	64152742	1000	+	.	gene_id "MSTRG.64321"; transcript_id "MSTRG.64321.173"; exon_number "1";
chr15	StringTie	exon	64153245	64153339	1000	+	.	gene_id "MSTRG.64321"; transcript_id "MSTRG.64321.173"; exon_number "2";
chr15	StringTie	exon	64153652	64153684	1000	+	.	gene_id "MSTRG.64321"; transcript_id "MSTRG.64321.173"; exon_number "3";
chr15	StringTie	exon	64153935	64154002	1000	+	.	gene_id "MSTRG.64321"; transcript_id "MSTRG.64321.173"; exon_number "4";
chr15	StringTie	exon	64154387	64154903	1000	+	.	gene_id "MSTRG.64321"; transcript_id "MSTRG.64321.173"; exon_number "5";
chr15	StringTie	exon	64155107	64159271	1000	+	.	gene_id "MSTRG.64321"; transcript_id "MSTRG.64321.173"; exon_number "6";
chr15	StringTie	transcript	64152652	64157723	1000	+	.	gene_id "MSTRG.64321"; transcript_id "MSTRG.64321.174";
chr15	StringTie	exon	64152652	64152742	1000	+	.	gene_id "MSTRG.64321"; transcript_id "MSTRG.64321.174"; exon_number "1";
chr15	StringTie	exon	64153652	64154002	1000	+	.	gene_id "MSTRG.64321"; transcript_id "MSTRG.64321.174"; exon_number "2";
chr15	StringTie	exon	64154387	64157723	1000	+	.	gene_id "MSTRG.64321"; transcript_id "MSTRG.64321.174"; exon_number "3";
chr15	StringTie	transcript	64152963	64156146	1000	+	.	gene_id "MSTRG.64321"; transcript_id "MSTRG.64321.175";
chr15	StringTie	exon	64152963	64153024	1000	+	.	gene_id "MSTRG.64321"; transcript_id "MSTRG.64321.175"; exon_number "1";
chr15	StringTie	exon	64153245	64153339	1000	+	.	gene_id "MSTRG.64321"; transcript_id "MSTRG.64321.175"; exon_number "2";
chr15	StringTie	exon	64153652	64153684	1000	+	.	gene_id "MSTRG.64321"; transcript_id "MSTRG.64321.175"; exon_number "3";
chr15	StringTie	exon	64153935	64154002	1000	+	.	gene_id "MSTRG.64321"; transcript_id "MSTRG.64321.175"; exon_number "4";
chr15	StringTie	exon	64154387	64156146	1000	+	.	gene_id "MSTRG.64321"; transcript_id "MSTRG.64321.175"; exon_number "5";
chr15	StringTie	transcript	64155786	64156147	1000	+	.	gene_id "MSTRG.64321"; transcript_id "MSTRG.64321.177";
chr15	StringTie	exon	64155786	64155885	1000	+	.	gene_id "MSTRG.64321"; transcript_id "MSTRG.64321.177"; exon_number "1";
chr15	StringTie	exon	64155910	64156147	1000	+	.	gene_id "MSTRG.64321"; transcript_id "MSTRG.64321.177"; exon_number "2";
chr15	StringTie	transcript	64162504	64163101	1000	+	.	gene_id "MSTRG.64321"; transcript_id "MSTRG.64321.178";
chr15	StringTie	exon	64162504	64162898	1000	+	.	gene_id "MSTRG.64321"; transcript_id "MSTRG.64321.178"; exon_number "1";
chr15	StringTie	exon	64162922	64163101	1000	+	.	gene_id "MSTRG.64321"; transcript_id "MSTRG.64321.178"; exon_number "2";
chr15	StringTie	transcript	64162762	64163110	1000	+	.	gene_id "MSTRG.64321"; transcript_id "MSTRG.64321.179";
chr15	StringTie	exon	64162762	64162992	1000	+	.	gene_id "MSTRG.64321"; transcript_id "MSTRG.64321.179"; exon_number "1";
chr15	StringTie	exon	64163023	64163110	1000	+	.	gene_id "MSTRG.64321"; transcript_id "MSTRG.64321.179"; exon_number "2";
chr15	StringTie	transcript	64095881	64144234	1000	+	.	gene_id "MSTRG.64321"; transcript_id "MSTRG.64321.18";
chr15	StringTie	exon	64095881	64096172	1000	+	.	gene_id "MSTRG.64321"; transcript_id "MSTRG.64321.18"; exon_number "1";
chr15	StringTie	exon	64112573	64112684	1000	+	.	gene_id "MSTRG.64321"; transcript_id "MSTRG.64321.18"; exon_number "2";
chr15	StringTie	exon	64118117	64118244	1000	+	.	gene_id "MSTRG.64321"; transcript_id "MSTRG.64321.18"; exon_number "3";
chr15	StringTie	exon	64118788	64118854	1000	+	.	gene_id "MSTRG.64321"; transcript_id "MSTRG.64321.18"; exon_number "4";
chr15	StringTie	exon	64123503	64123546	1000	+	.	gene_id "MSTRG.64321"; transcript_id "MSTRG.64321.18"; exon_number "5";
chr15	StringTie	exon	64126079	64126220	1000	+	.	gene_id "MSTRG.64321"; transcript_id "MSTRG.64321.18"; exon_number "6";
chr15	StringTie	exon	64127174	64127252	1000	+	.	gene_id "MSTRG.64321"; transcript_id "MSTRG.64321.18"; exon_number "7";
chr15	StringTie	exon	64127731	64127806	1000	+	.	gene_id "MSTRG.64321"; transcript_id "MSTRG.64321.18"; exon_number "8";
chr15	StringTie	exon	64129916	64130029	1000	+	.	gene_id "MSTRG.64321"; transcript_id "MSTRG.64321.18"; exon_number "9";
chr15	StringTie	exon	64130228	64130321	1000	+	.	gene_id "MSTRG.64321"; transcript_id "MSTRG.64321.18"; exon_number "10";
chr15	StringTie	exon	64131687	64131892	1000	+	.	gene_id "MSTRG.64321"; transcript_id "MSTRG.64321.18"; exon_number "11";
chr15	StringTie	exon	64132340	64132453	1000	+	.	gene_id "MSTRG.64321"; transcript_id "MSTRG.64321.18"; exon_number "12";
chr15	StringTie	exon	64134664	64134807	1000	+	.	gene_id "MSTRG.64321"; transcript_id "MSTRG.64321.18"; exon_number "13";
chr15	StringTie	exon	64136330	64136410	1000	+	.	gene_id "MSTRG.64321"; transcript_id "MSTRG.64321.18"; exon_number "14";
chr15	StringTie	exon	64136861	64136932	1000	+	.	gene_id "MSTRG.64321"; transcript_id "MSTRG.64321.18"; exon_number "15";
chr15	StringTie	exon	64137568	64138097	1000	+	.	gene_id "MSTRG.64321"; transcript_id "MSTRG.64321.18"; exon_number "16";
chr15	StringTie	exon	64142703	64144234	1000	+	.	gene_id "MSTRG.64321"; transcript_id "MSTRG.64321.18"; exon_number "17";
chr15	StringTie	transcript	64162790	64163039	1000	+	.	gene_id "MSTRG.64321"; transcript_id "MSTRG.64321.180";
chr15	StringTie	exon	64162790	64162977	1000	+	.	gene_id "MSTRG.64321"; transcript_id "MSTRG.64321.180"; exon_number "1";
chr15	StringTie	exon	64163023	64163039	1000	+	.	gene_id "MSTRG.64321"; transcript_id "MSTRG.64321.180"; exon_number "2";
chr15	StringTie	transcript	64162799	64163081	1000	+	.	gene_id "MSTRG.64321"; transcript_id "MSTRG.64321.181";
chr15	StringTie	exon	64162799	64162898	1000	+	.	gene_id "MSTRG.64321"; transcript_id "MSTRG.64321.181"; exon_number "1";
chr15	StringTie	exon	64162951	64163081	1000	+	.	gene_id "MSTRG.64321"; transcript_id "MSTRG.64321.181"; exon_number "2";
chr15	StringTie	transcript	64162816	64163150	1000	+	.	gene_id "MSTRG.64321"; transcript_id "MSTRG.64321.182";
chr15	StringTie	exon	64162816	64162945	1000	+	.	gene_id "MSTRG.64321"; transcript_id "MSTRG.64321.182"; exon_number "1";
chr15	StringTie	exon	64162999	64163150	1000	+	.	gene_id "MSTRG.64321"; transcript_id "MSTRG.64321.182"; exon_number "2";
chr15	StringTie	transcript	64162827	64163127	1000	+	.	gene_id "MSTRG.64321"; transcript_id "MSTRG.64321.183";
chr15	StringTie	exon	64162827	64162977	1000	+	.	gene_id "MSTRG.64321"; transcript_id "MSTRG.64321.183"; exon_number "1";
chr15	StringTie	exon	64162999	64163127	1000	+	.	gene_id "MSTRG.64321"; transcript_id "MSTRG.64321.183"; exon_number "2";
chr15	StringTie	transcript	64095885	64144334	1000	+	.	gene_id "MSTRG.64321"; transcript_id "MSTRG.64321.19";
chr15	StringTie	exon	64095885	64096172	1000	+	.	gene_id "MSTRG.64321"; transcript_id "MSTRG.64321.19"; exon_number "1";
chr15	StringTie	exon	64112573	64112684	1000	+	.	gene_id "MSTRG.64321"; transcript_id "MSTRG.64321.19"; exon_number "2";
chr15	StringTie	exon	64118117	64118244	1000	+	.	gene_id "MSTRG.64321"; transcript_id "MSTRG.64321.19"; exon_number "3";
chr15	StringTie	exon	64118788	64118854	1000	+	.	gene_id "MSTRG.64321"; transcript_id "MSTRG.64321.19"; exon_number "4";
chr15	StringTie	exon	64123503	64123546	1000	+	.	gene_id "MSTRG.64321"; transcript_id "MSTRG.64321.19"; exon_number "5";
chr15	StringTie	exon	64126079	64126220	1000	+	.	gene_id "MSTRG.64321"; transcript_id "MSTRG.64321.19"; exon_number "6";
chr15	StringTie	exon	64127174	64127252	1000	+	.	gene_id "MSTRG.64321"; transcript_id "MSTRG.64321.19"; exon_number "7";
chr15	StringTie	exon	64127731	64127806	1000	+	.	gene_id "MSTRG.64321"; transcript_id "MSTRG.64321.19"; exon_number "8";
chr15	StringTie	exon	64129916	64130029	1000	+	.	gene_id "MSTRG.64321"; transcript_id "MSTRG.64321.19"; exon_number "9";
chr15	StringTie	exon	64130228	64130321	1000	+	.	gene_id "MSTRG.64321"; transcript_id "MSTRG.64321.19"; exon_number "10";
chr15	StringTie	exon	64131687	64131892	1000	+	.	gene_id "MSTRG.64321"; transcript_id "MSTRG.64321.19"; exon_number "11";
chr15	StringTie	exon	64134664	64134807	1000	+	.	gene_id "MSTRG.64321"; transcript_id "MSTRG.64321.19"; exon_number "12";
chr15	StringTie	exon	64136330	64136410	1000	+	.	gene_id "MSTRG.64321"; transcript_id "MSTRG.64321.19"; exon_number "13";
chr15	StringTie	exon	64136861	64136932	1000	+	.	gene_id "MSTRG.64321"; transcript_id "MSTRG.64321.19"; exon_number "14";
chr15	StringTie	exon	64137568	64138097	1000	+	.	gene_id "MSTRG.64321"; transcript_id "MSTRG.64321.19"; exon_number "15";
chr15	StringTie	exon	64139003	64144334	1000	+	.	gene_id "MSTRG.64321"; transcript_id "MSTRG.64321.19"; exon_number "16";
chr15	StringTie	transcript	64094086	64138028	1000	+	.	gene_id "MSTRG.64321"; transcript_id "MSTRG.64321.2";
chr15	StringTie	exon	64094086	64094335	1000	+	.	gene_id "MSTRG.64321"; transcript_id "MSTRG.64321.2"; exon_number "1";
chr15	StringTie	exon	64112573	64112684	1000	+	.	gene_id "MSTRG.64321"; transcript_id "MSTRG.64321.2"; exon_number "2";
chr15	StringTie	exon	64118117	64118244	1000	+	.	gene_id "MSTRG.64321"; transcript_id "MSTRG.64321.2"; exon_number "3";
chr15	StringTie	exon	64118788	64118854	1000	+	.	gene_id "MSTRG.64321"; transcript_id "MSTRG.64321.2"; exon_number "4";
chr15	StringTie	exon	64123503	64123546	1000	+	.	gene_id "MSTRG.64321"; transcript_id "MSTRG.64321.2"; exon_number "5";
chr15	StringTie	exon	64126079	64126220	1000	+	.	gene_id "MSTRG.64321"; transcript_id "MSTRG.64321.2"; exon_number "6";
chr15	StringTie	exon	64127174	64127252	1000	+	.	gene_id "MSTRG.64321"; transcript_id "MSTRG.64321.2"; exon_number "7";
chr15	StringTie	exon	64127731	64127806	1000	+	.	gene_id "MSTRG.64321"; transcript_id "MSTRG.64321.2"; exon_number "8";
chr15	StringTie	exon	64129916	64130029	1000	+	.	gene_id "MSTRG.64321"; transcript_id "MSTRG.64321.2"; exon_number "9";
chr15	StringTie	exon	64130228	64130321	1000	+	.	gene_id "MSTRG.64321"; transcript_id "MSTRG.64321.2"; exon_number "10";
chr15	StringTie	exon	64131693	64131892	1000	+	.	gene_id "MSTRG.64321"; transcript_id "MSTRG.64321.2"; exon_number "11";
chr15	StringTie	exon	64134664	64134807	1000	+	.	gene_id "MSTRG.64321"; transcript_id "MSTRG.64321.2"; exon_number "12";
chr15	StringTie	exon	64136330	64136410	1000	+	.	gene_id "MSTRG.64321"; transcript_id "MSTRG.64321.2"; exon_number "13";
chr15	StringTie	exon	64136861	64136932	1000	+	.	gene_id "MSTRG.64321"; transcript_id "MSTRG.64321.2"; exon_number "14";
chr15	StringTie	exon	64137568	64138028	1000	+	.	gene_id "MSTRG.64321"; transcript_id "MSTRG.64321.2"; exon_number "15";
chr15	StringTie	transcript	64095890	64144234	1000	+	.	gene_id "MSTRG.64321"; transcript_id "MSTRG.64321.20";
chr15	StringTie	exon	64095890	64096172	1000	+	.	gene_id "MSTRG.64321"; transcript_id "MSTRG.64321.20"; exon_number "1";
chr15	StringTie	exon	64112573	64112684	1000	+	.	gene_id "MSTRG.64321"; transcript_id "MSTRG.64321.20"; exon_number "2";
chr15	StringTie	exon	64118117	64118244	1000	+	.	gene_id "MSTRG.64321"; transcript_id "MSTRG.64321.20"; exon_number "3";
chr15	StringTie	exon	64123503	64123546	1000	+	.	gene_id "MSTRG.64321"; transcript_id "MSTRG.64321.20"; exon_number "4";
chr15	StringTie	exon	64126079	64126220	1000	+	.	gene_id "MSTRG.64321"; transcript_id "MSTRG.64321.20"; exon_number "5";
chr15	StringTie	exon	64127174	64127252	1000	+	.	gene_id "MSTRG.64321"; transcript_id "MSTRG.64321.20"; exon_number "6";
chr15	StringTie	exon	64127731	64127806	1000	+	.	gene_id "MSTRG.64321"; transcript_id "MSTRG.64321.20"; exon_number "7";
chr15	StringTie	exon	64129873	64130029	1000	+	.	gene_id "MSTRG.64321"; transcript_id "MSTRG.64321.20"; exon_number "8";
chr15	StringTie	exon	64130228	64130321	1000	+	.	gene_id "MSTRG.64321"; transcript_id "MSTRG.64321.20"; exon_number "9";
chr15	StringTie	exon	64131687	64131892	1000	+	.	gene_id "MSTRG.64321"; transcript_id "MSTRG.64321.20"; exon_number "10";
chr15	StringTie	exon	64134664	64134807	1000	+	.	gene_id "MSTRG.64321"; transcript_id "MSTRG.64321.20"; exon_number "11";
chr15	StringTie	exon	64136330	64136410	1000	+	.	gene_id "MSTRG.64321"; transcript_id "MSTRG.64321.20"; exon_number "12";
chr15	StringTie	exon	64136861	64136932	1000	+	.	gene_id "MSTRG.64321"; transcript_id "MSTRG.64321.20"; exon_number "13";
chr15	StringTie	exon	64137568	64144234	1000	+	.	gene_id "MSTRG.64321"; transcript_id "MSTRG.64321.20"; exon_number "14";
chr15	StringTie	transcript	64095896	64146499	1000	+	.	gene_id "MSTRG.64321"; transcript_id "MSTRG.64321.21";
chr15	StringTie	exon	64095896	64096172	1000	+	.	gene_id "MSTRG.64321"; transcript_id "MSTRG.64321.21"; exon_number "1";
chr15	StringTie	exon	64112573	64112684	1000	+	.	gene_id "MSTRG.64321"; transcript_id "MSTRG.64321.21"; exon_number "2";
chr15	StringTie	exon	64118117	64118244	1000	+	.	gene_id "MSTRG.64321"; transcript_id "MSTRG.64321.21"; exon_number "3";
chr15	StringTie	exon	64118788	64118854	1000	+	.	gene_id "MSTRG.64321"; transcript_id "MSTRG.64321.21"; exon_number "4";
chr15	StringTie	exon	64123503	64123546	1000	+	.	gene_id "MSTRG.64321"; transcript_id "MSTRG.64321.21"; exon_number "5";
chr15	StringTie	exon	64126079	64126220	1000	+	.	gene_id "MSTRG.64321"; transcript_id "MSTRG.64321.21"; exon_number "6";
chr15	StringTie	exon	64127174	64127252	1000	+	.	gene_id "MSTRG.64321"; transcript_id "MSTRG.64321.21"; exon_number "7";
chr15	StringTie	exon	64127731	64127806	1000	+	.	gene_id "MSTRG.64321"; transcript_id "MSTRG.64321.21"; exon_number "8";
chr15	StringTie	exon	64129916	64130029	1000	+	.	gene_id "MSTRG.64321"; transcript_id "MSTRG.64321.21"; exon_number "9";
chr15	StringTie	exon	64130228	64130321	1000	+	.	gene_id "MSTRG.64321"; transcript_id "MSTRG.64321.21"; exon_number "10";
chr15	StringTie	exon	64131687	64131892	1000	+	.	gene_id "MSTRG.64321"; transcript_id "MSTRG.64321.21"; exon_number "11";
chr15	StringTie	exon	64134664	64134807	1000	+	.	gene_id "MSTRG.64321"; transcript_id "MSTRG.64321.21"; exon_number "12";
chr15	StringTie	exon	64136330	64136410	1000	+	.	gene_id "MSTRG.64321"; transcript_id "MSTRG.64321.21"; exon_number "13";
chr15	StringTie	exon	64136861	64136932	1000	+	.	gene_id "MSTRG.64321"; transcript_id "MSTRG.64321.21"; exon_number "14";
chr15	StringTie	exon	64137568	64138097	1000	+	.	gene_id "MSTRG.64321"; transcript_id "MSTRG.64321.21"; exon_number "15";
chr15	StringTie	exon	64145573	64146499	1000	+	.	gene_id "MSTRG.64321"; transcript_id "MSTRG.64321.21"; exon_number "16";
chr15	StringTie	transcript	64095896	64144229	1000	+	.	gene_id "MSTRG.64321"; transcript_id "MSTRG.64321.22";
chr15	StringTie	exon	64095896	64096172	1000	+	.	gene_id "MSTRG.64321"; transcript_id "MSTRG.64321.22"; exon_number "1";
chr15	StringTie	exon	64112573	64112684	1000	+	.	gene_id "MSTRG.64321"; transcript_id "MSTRG.64321.22"; exon_number "2";
chr15	StringTie	exon	64118117	64118244	1000	+	.	gene_id "MSTRG.64321"; transcript_id "MSTRG.64321.22"; exon_number "3";
chr15	StringTie	exon	64118788	64118854	1000	+	.	gene_id "MSTRG.64321"; transcript_id "MSTRG.64321.22"; exon_number "4";
chr15	StringTie	exon	64123503	64123546	1000	+	.	gene_id "MSTRG.64321"; transcript_id "MSTRG.64321.22"; exon_number "5";
chr15	StringTie	exon	64126079	64126220	1000	+	.	gene_id "MSTRG.64321"; transcript_id "MSTRG.64321.22"; exon_number "6";
chr15	StringTie	exon	64127174	64127252	1000	+	.	gene_id "MSTRG.64321"; transcript_id "MSTRG.64321.22"; exon_number "7";
chr15	StringTie	exon	64127731	64127806	1000	+	.	gene_id "MSTRG.64321"; transcript_id "MSTRG.64321.22"; exon_number "8";
chr15	StringTie	exon	64129916	64130029	1000	+	.	gene_id "MSTRG.64321"; transcript_id "MSTRG.64321.22"; exon_number "9";
chr15	StringTie	exon	64130228	64130321	1000	+	.	gene_id "MSTRG.64321"; transcript_id "MSTRG.64321.22"; exon_number "10";
chr15	StringTie	exon	64131693	64131892	1000	+	.	gene_id "MSTRG.64321"; transcript_id "MSTRG.64321.22"; exon_number "11";
chr15	StringTie	exon	64134664	64134807	1000	+	.	gene_id "MSTRG.64321"; transcript_id "MSTRG.64321.22"; exon_number "12";
chr15	StringTie	exon	64136330	64136410	1000	+	.	gene_id "MSTRG.64321"; transcript_id "MSTRG.64321.22"; exon_number "13";
chr15	StringTie	exon	64136861	64136932	1000	+	.	gene_id "MSTRG.64321"; transcript_id "MSTRG.64321.22"; exon_number "14";
chr15	StringTie	exon	64137568	64138097	1000	+	.	gene_id "MSTRG.64321"; transcript_id "MSTRG.64321.22"; exon_number "15";
chr15	StringTie	exon	64143255	64144229	1000	+	.	gene_id "MSTRG.64321"; transcript_id "MSTRG.64321.22"; exon_number "16";
chr15	StringTie	transcript	64095903	64144263	1000	+	.	gene_id "MSTRG.64321"; transcript_id "MSTRG.64321.23";
chr15	StringTie	exon	64095903	64096172	1000	+	.	gene_id "MSTRG.64321"; transcript_id "MSTRG.64321.23"; exon_number "1";
chr15	StringTie	exon	64112573	64112684	1000	+	.	gene_id "MSTRG.64321"; transcript_id "MSTRG.64321.23"; exon_number "2";
chr15	StringTie	exon	64118117	64118244	1000	+	.	gene_id "MSTRG.64321"; transcript_id "MSTRG.64321.23"; exon_number "3";
chr15	StringTie	exon	64118788	64118854	1000	+	.	gene_id "MSTRG.64321"; transcript_id "MSTRG.64321.23"; exon_number "4";
chr15	StringTie	exon	64123503	64123546	1000	+	.	gene_id "MSTRG.64321"; transcript_id "MSTRG.64321.23"; exon_number "5";
chr15	StringTie	exon	64126079	64126220	1000	+	.	gene_id "MSTRG.64321"; transcript_id "MSTRG.64321.23"; exon_number "6";
chr15	StringTie	exon	64127174	64127252	1000	+	.	gene_id "MSTRG.64321"; transcript_id "MSTRG.64321.23"; exon_number "7";
chr15	StringTie	exon	64127731	64127806	1000	+	.	gene_id "MSTRG.64321"; transcript_id "MSTRG.64321.23"; exon_number "8";
chr15	StringTie	exon	64129916	64130029	1000	+	.	gene_id "MSTRG.64321"; transcript_id "MSTRG.64321.23"; exon_number "9";
chr15	StringTie	exon	64130228	64130321	1000	+	.	gene_id "MSTRG.64321"; transcript_id "MSTRG.64321.23"; exon_number "10";
chr15	StringTie	exon	64131687	64131892	1000	+	.	gene_id "MSTRG.64321"; transcript_id "MSTRG.64321.23"; exon_number "11";
chr15	StringTie	exon	64134664	64134807	1000	+	.	gene_id "MSTRG.64321"; transcript_id "MSTRG.64321.23"; exon_number "12";
chr15	StringTie	exon	64136330	64136410	1000	+	.	gene_id "MSTRG.64321"; transcript_id "MSTRG.64321.23"; exon_number "13";
chr15	StringTie	exon	64136861	64136932	1000	+	.	gene_id "MSTRG.64321"; transcript_id "MSTRG.64321.23"; exon_number "14";
chr15	StringTie	exon	64137568	64138097	1000	+	.	gene_id "MSTRG.64321"; transcript_id "MSTRG.64321.23"; exon_number "15";
chr15	StringTie	exon	64139857	64144263	1000	+	.	gene_id "MSTRG.64321"; transcript_id "MSTRG.64321.23"; exon_number "16";
chr15	StringTie	transcript	64095903	64144227	1000	+	.	gene_id "MSTRG.64321"; transcript_id "MSTRG.64321.24";
chr15	StringTie	exon	64095903	64096172	1000	+	.	gene_id "MSTRG.64321"; transcript_id "MSTRG.64321.24"; exon_number "1";
chr15	StringTie	exon	64112573	64112684	1000	+	.	gene_id "MSTRG.64321"; transcript_id "MSTRG.64321.24"; exon_number "2";
chr15	StringTie	exon	64118117	64118244	1000	+	.	gene_id "MSTRG.64321"; transcript_id "MSTRG.64321.24"; exon_number "3";
chr15	StringTie	exon	64118788	64118854	1000	+	.	gene_id "MSTRG.64321"; transcript_id "MSTRG.64321.24"; exon_number "4";
chr15	StringTie	exon	64123503	64123546	1000	+	.	gene_id "MSTRG.64321"; transcript_id "MSTRG.64321.24"; exon_number "5";
chr15	StringTie	exon	64126079	64126220	1000	+	.	gene_id "MSTRG.64321"; transcript_id "MSTRG.64321.24"; exon_number "6";
chr15	StringTie	exon	64127174	64127252	1000	+	.	gene_id "MSTRG.64321"; transcript_id "MSTRG.64321.24"; exon_number "7";
chr15	StringTie	exon	64127731	64127806	1000	+	.	gene_id "MSTRG.64321"; transcript_id "MSTRG.64321.24"; exon_number "8";
chr15	StringTie	exon	64129916	64130029	1000	+	.	gene_id "MSTRG.64321"; transcript_id "MSTRG.64321.24"; exon_number "9";
chr15	StringTie	exon	64130228	64130321	1000	+	.	gene_id "MSTRG.64321"; transcript_id "MSTRG.64321.24"; exon_number "10";
chr15	StringTie	exon	64131687	64131892	1000	+	.	gene_id "MSTRG.64321"; transcript_id "MSTRG.64321.24"; exon_number "11";
chr15	StringTie	exon	64134664	64134807	1000	+	.	gene_id "MSTRG.64321"; transcript_id "MSTRG.64321.24"; exon_number "12";
chr15	StringTie	exon	64136330	64136410	1000	+	.	gene_id "MSTRG.64321"; transcript_id "MSTRG.64321.24"; exon_number "13";
chr15	StringTie	exon	64136861	64136932	1000	+	.	gene_id "MSTRG.64321"; transcript_id "MSTRG.64321.24"; exon_number "14";
chr15	StringTie	exon	64137568	64138102	1000	+	.	gene_id "MSTRG.64321"; transcript_id "MSTRG.64321.24"; exon_number "15";
chr15	StringTie	exon	64139857	64144227	1000	+	.	gene_id "MSTRG.64321"; transcript_id "MSTRG.64321.24"; exon_number "16";
chr15	StringTie	transcript	64095904	64144482	1000	+	.	gene_id "MSTRG.64321"; transcript_id "MSTRG.64321.25";
chr15	StringTie	exon	64095904	64096172	1000	+	.	gene_id "MSTRG.64321"; transcript_id "MSTRG.64321.25"; exon_number "1";
chr15	StringTie	exon	64112573	64112684	1000	+	.	gene_id "MSTRG.64321"; transcript_id "MSTRG.64321.25"; exon_number "2";
chr15	StringTie	exon	64118117	64118244	1000	+	.	gene_id "MSTRG.64321"; transcript_id "MSTRG.64321.25"; exon_number "3";
chr15	StringTie	exon	64118788	64118854	1000	+	.	gene_id "MSTRG.64321"; transcript_id "MSTRG.64321.25"; exon_number "4";
chr15	StringTie	exon	64123503	64123546	1000	+	.	gene_id "MSTRG.64321"; transcript_id "MSTRG.64321.25"; exon_number "5";
chr15	StringTie	exon	64126079	64126220	1000	+	.	gene_id "MSTRG.64321"; transcript_id "MSTRG.64321.25"; exon_number "6";
chr15	StringTie	exon	64127174	64127252	1000	+	.	gene_id "MSTRG.64321"; transcript_id "MSTRG.64321.25"; exon_number "7";
chr15	StringTie	exon	64127731	64127806	1000	+	.	gene_id "MSTRG.64321"; transcript_id "MSTRG.64321.25"; exon_number "8";
chr15	StringTie	exon	64129916	64130029	1000	+	.	gene_id "MSTRG.64321"; transcript_id "MSTRG.64321.25"; exon_number "9";
chr15	StringTie	exon	64130228	64130321	1000	+	.	gene_id "MSTRG.64321"; transcript_id "MSTRG.64321.25"; exon_number "10";
chr15	StringTie	exon	64131687	64131892	1000	+	.	gene_id "MSTRG.64321"; transcript_id "MSTRG.64321.25"; exon_number "11";
chr15	StringTie	exon	64134664	64134807	1000	+	.	gene_id "MSTRG.64321"; transcript_id "MSTRG.64321.25"; exon_number "12";
chr15	StringTie	exon	64136330	64136410	1000	+	.	gene_id "MSTRG.64321"; transcript_id "MSTRG.64321.25"; exon_number "13";
chr15	StringTie	exon	64136861	64136932	1000	+	.	gene_id "MSTRG.64321"; transcript_id "MSTRG.64321.25"; exon_number "14";
chr15	StringTie	exon	64137568	64138097	1000	+	.	gene_id "MSTRG.64321"; transcript_id "MSTRG.64321.25"; exon_number "15";
chr15	StringTie	exon	64138543	64144482	1000	+	.	gene_id "MSTRG.64321"; transcript_id "MSTRG.64321.25"; exon_number "16";
chr15	StringTie	transcript	64095905	64144239	1000	+	.	gene_id "MSTRG.64321"; transcript_id "MSTRG.64321.26";
chr15	StringTie	exon	64095905	64096172	1000	+	.	gene_id "MSTRG.64321"; transcript_id "MSTRG.64321.26"; exon_number "1";
chr15	StringTie	exon	64112573	64112684	1000	+	.	gene_id "MSTRG.64321"; transcript_id "MSTRG.64321.26"; exon_number "2";
chr15	StringTie	exon	64114563	64114646	1000	+	.	gene_id "MSTRG.64321"; transcript_id "MSTRG.64321.26"; exon_number "3";
chr15	StringTie	exon	64118117	64118244	1000	+	.	gene_id "MSTRG.64321"; transcript_id "MSTRG.64321.26"; exon_number "4";
chr15	StringTie	exon	64118788	64118854	1000	+	.	gene_id "MSTRG.64321"; transcript_id "MSTRG.64321.26"; exon_number "5";
chr15	StringTie	exon	64123503	64123546	1000	+	.	gene_id "MSTRG.64321"; transcript_id "MSTRG.64321.26"; exon_number "6";
chr15	StringTie	exon	64126079	64126220	1000	+	.	gene_id "MSTRG.64321"; transcript_id "MSTRG.64321.26"; exon_number "7";
chr15	StringTie	exon	64127174	64127252	1000	+	.	gene_id "MSTRG.64321"; transcript_id "MSTRG.64321.26"; exon_number "8";
chr15	StringTie	exon	64127731	64127806	1000	+	.	gene_id "MSTRG.64321"; transcript_id "MSTRG.64321.26"; exon_number "9";
chr15	StringTie	exon	64129916	64130029	1000	+	.	gene_id "MSTRG.64321"; transcript_id "MSTRG.64321.26"; exon_number "10";
chr15	StringTie	exon	64130228	64130321	1000	+	.	gene_id "MSTRG.64321"; transcript_id "MSTRG.64321.26"; exon_number "11";
chr15	StringTie	exon	64131687	64131892	1000	+	.	gene_id "MSTRG.64321"; transcript_id "MSTRG.64321.26"; exon_number "12";
chr15	StringTie	exon	64134664	64134807	1000	+	.	gene_id "MSTRG.64321"; transcript_id "MSTRG.64321.26"; exon_number "13";
chr15	StringTie	exon	64136330	64136410	1000	+	.	gene_id "MSTRG.64321"; transcript_id "MSTRG.64321.26"; exon_number "14";
chr15	StringTie	exon	64136861	64136932	1000	+	.	gene_id "MSTRG.64321"; transcript_id "MSTRG.64321.26"; exon_number "15";
chr15	StringTie	exon	64137568	64138097	1000	+	.	gene_id "MSTRG.64321"; transcript_id "MSTRG.64321.26"; exon_number "16";
chr15	StringTie	exon	64143255	64144239	1000	+	.	gene_id "MSTRG.64321"; transcript_id "MSTRG.64321.26"; exon_number "17";
chr15	StringTie	transcript	64095905	64144234	1000	+	.	gene_id "MSTRG.64321"; transcript_id "MSTRG.64321.27";
chr15	StringTie	exon	64095905	64096172	1000	+	.	gene_id "MSTRG.64321"; transcript_id "MSTRG.64321.27"; exon_number "1";
chr15	StringTie	exon	64112573	64112684	1000	+	.	gene_id "MSTRG.64321"; transcript_id "MSTRG.64321.27"; exon_number "2";
chr15	StringTie	exon	64118117	64118244	1000	+	.	gene_id "MSTRG.64321"; transcript_id "MSTRG.64321.27"; exon_number "3";
chr15	StringTie	exon	64118788	64118854	1000	+	.	gene_id "MSTRG.64321"; transcript_id "MSTRG.64321.27"; exon_number "4";
chr15	StringTie	exon	64123503	64123546	1000	+	.	gene_id "MSTRG.64321"; transcript_id "MSTRG.64321.27"; exon_number "5";
chr15	StringTie	exon	64126079	64126220	1000	+	.	gene_id "MSTRG.64321"; transcript_id "MSTRG.64321.27"; exon_number "6";
chr15	StringTie	exon	64127174	64127252	1000	+	.	gene_id "MSTRG.64321"; transcript_id "MSTRG.64321.27"; exon_number "7";
chr15	StringTie	exon	64127731	64127806	1000	+	.	gene_id "MSTRG.64321"; transcript_id "MSTRG.64321.27"; exon_number "8";
chr15	StringTie	exon	64129916	64130029	1000	+	.	gene_id "MSTRG.64321"; transcript_id "MSTRG.64321.27"; exon_number "9";
chr15	StringTie	exon	64130228	64130321	1000	+	.	gene_id "MSTRG.64321"; transcript_id "MSTRG.64321.27"; exon_number "10";
chr15	StringTie	exon	64131687	64131892	1000	+	.	gene_id "MSTRG.64321"; transcript_id "MSTRG.64321.27"; exon_number "11";
chr15	StringTie	exon	64134664	64134807	1000	+	.	gene_id "MSTRG.64321"; transcript_id "MSTRG.64321.27"; exon_number "12";
chr15	StringTie	exon	64136330	64136410	1000	+	.	gene_id "MSTRG.64321"; transcript_id "MSTRG.64321.27"; exon_number "13";
chr15	StringTie	exon	64136861	64136932	1000	+	.	gene_id "MSTRG.64321"; transcript_id "MSTRG.64321.27"; exon_number "14";
chr15	StringTie	exon	64137568	64138097	1000	+	.	gene_id "MSTRG.64321"; transcript_id "MSTRG.64321.27"; exon_number "15";
chr15	StringTie	exon	64143480	64144234	1000	+	.	gene_id "MSTRG.64321"; transcript_id "MSTRG.64321.27"; exon_number "16";
chr15	StringTie	transcript	64095909	64144307	1000	+	.	gene_id "MSTRG.64321"; transcript_id "MSTRG.64321.28";
chr15	StringTie	exon	64095909	64096172	1000	+	.	gene_id "MSTRG.64321"; transcript_id "MSTRG.64321.28"; exon_number "1";
chr15	StringTie	exon	64112573	64112684	1000	+	.	gene_id "MSTRG.64321"; transcript_id "MSTRG.64321.28"; exon_number "2";
chr15	StringTie	exon	64118117	64118244	1000	+	.	gene_id "MSTRG.64321"; transcript_id "MSTRG.64321.28"; exon_number "3";
chr15	StringTie	exon	64118788	64118854	1000	+	.	gene_id "MSTRG.64321"; transcript_id "MSTRG.64321.28"; exon_number "4";
chr15	StringTie	exon	64123503	64123546	1000	+	.	gene_id "MSTRG.64321"; transcript_id "MSTRG.64321.28"; exon_number "5";
chr15	StringTie	exon	64126079	64126220	1000	+	.	gene_id "MSTRG.64321"; transcript_id "MSTRG.64321.28"; exon_number "6";
chr15	StringTie	exon	64127174	64127252	1000	+	.	gene_id "MSTRG.64321"; transcript_id "MSTRG.64321.28"; exon_number "7";
chr15	StringTie	exon	64127731	64127806	1000	+	.	gene_id "MSTRG.64321"; transcript_id "MSTRG.64321.28"; exon_number "8";
chr15	StringTie	exon	64129916	64130029	1000	+	.	gene_id "MSTRG.64321"; transcript_id "MSTRG.64321.28"; exon_number "9";
chr15	StringTie	exon	64130228	64130321	1000	+	.	gene_id "MSTRG.64321"; transcript_id "MSTRG.64321.28"; exon_number "10";
chr15	StringTie	exon	64131687	64131892	1000	+	.	gene_id "MSTRG.64321"; transcript_id "MSTRG.64321.28"; exon_number "11";
chr15	StringTie	exon	64134664	64134807	1000	+	.	gene_id "MSTRG.64321"; transcript_id "MSTRG.64321.28"; exon_number "12";
chr15	StringTie	exon	64136330	64136410	1000	+	.	gene_id "MSTRG.64321"; transcript_id "MSTRG.64321.28"; exon_number "13";
chr15	StringTie	exon	64136861	64136932	1000	+	.	gene_id "MSTRG.64321"; transcript_id "MSTRG.64321.28"; exon_number "14";
chr15	StringTie	exon	64137568	64139919	1000	+	.	gene_id "MSTRG.64321"; transcript_id "MSTRG.64321.28"; exon_number "15";
chr15	StringTie	exon	64142703	64144307	1000	+	.	gene_id "MSTRG.64321"; transcript_id "MSTRG.64321.28"; exon_number "16";
chr15	StringTie	transcript	64095909	64144234	1000	+	.	gene_id "MSTRG.64321"; transcript_id "MSTRG.64321.29";
chr15	StringTie	exon	64095909	64096172	1000	+	.	gene_id "MSTRG.64321"; transcript_id "MSTRG.64321.29"; exon_number "1";
chr15	StringTie	exon	64112573	64112684	1000	+	.	gene_id "MSTRG.64321"; transcript_id "MSTRG.64321.29"; exon_number "2";
chr15	StringTie	exon	64118117	64118244	1000	+	.	gene_id "MSTRG.64321"; transcript_id "MSTRG.64321.29"; exon_number "3";
chr15	StringTie	exon	64118788	64118854	1000	+	.	gene_id "MSTRG.64321"; transcript_id "MSTRG.64321.29"; exon_number "4";
chr15	StringTie	exon	64123503	64123546	1000	+	.	gene_id "MSTRG.64321"; transcript_id "MSTRG.64321.29"; exon_number "5";
chr15	StringTie	exon	64126079	64126220	1000	+	.	gene_id "MSTRG.64321"; transcript_id "MSTRG.64321.29"; exon_number "6";
chr15	StringTie	exon	64127174	64127252	1000	+	.	gene_id "MSTRG.64321"; transcript_id "MSTRG.64321.29"; exon_number "7";
chr15	StringTie	exon	64127731	64127806	1000	+	.	gene_id "MSTRG.64321"; transcript_id "MSTRG.64321.29"; exon_number "8";
chr15	StringTie	exon	64129916	64130029	1000	+	.	gene_id "MSTRG.64321"; transcript_id "MSTRG.64321.29"; exon_number "9";
chr15	StringTie	exon	64130228	64130321	1000	+	.	gene_id "MSTRG.64321"; transcript_id "MSTRG.64321.29"; exon_number "10";
chr15	StringTie	exon	64131687	64131892	1000	+	.	gene_id "MSTRG.64321"; transcript_id "MSTRG.64321.29"; exon_number "11";
chr15	StringTie	exon	64134664	64134807	1000	+	.	gene_id "MSTRG.64321"; transcript_id "MSTRG.64321.29"; exon_number "12";
chr15	StringTie	exon	64136330	64136410	1000	+	.	gene_id "MSTRG.64321"; transcript_id "MSTRG.64321.29"; exon_number "13";
chr15	StringTie	exon	64136861	64136932	1000	+	.	gene_id "MSTRG.64321"; transcript_id "MSTRG.64321.29"; exon_number "14";
chr15	StringTie	exon	64137568	64138097	1000	+	.	gene_id "MSTRG.64321"; transcript_id "MSTRG.64321.29"; exon_number "15";
chr15	StringTie	exon	64143554	64144234	1000	+	.	gene_id "MSTRG.64321"; transcript_id "MSTRG.64321.29"; exon_number "16";
chr15	StringTie	transcript	64095914	64160402	1000	+	.	gene_id "MSTRG.64321"; transcript_id "MSTRG.64321.30";
chr15	StringTie	exon	64095914	64096172	1000	+	.	gene_id "MSTRG.64321"; transcript_id "MSTRG.64321.30"; exon_number "1";
chr15	StringTie	exon	64112573	64112684	1000	+	.	gene_id "MSTRG.64321"; transcript_id "MSTRG.64321.30"; exon_number "2";
chr15	StringTie	exon	64118117	64118244	1000	+	.	gene_id "MSTRG.64321"; transcript_id "MSTRG.64321.30"; exon_number "3";
chr15	StringTie	exon	64118788	64118854	1000	+	.	gene_id "MSTRG.64321"; transcript_id "MSTRG.64321.30"; exon_number "4";
chr15	StringTie	exon	64123503	64123546	1000	+	.	gene_id "MSTRG.64321"; transcript_id "MSTRG.64321.30"; exon_number "5";
chr15	StringTie	exon	64126079	64126220	1000	+	.	gene_id "MSTRG.64321"; transcript_id "MSTRG.64321.30"; exon_number "6";
chr15	StringTie	exon	64127174	64127252	1000	+	.	gene_id "MSTRG.64321"; transcript_id "MSTRG.64321.30"; exon_number "7";
chr15	StringTie	exon	64127731	64127806	1000	+	.	gene_id "MSTRG.64321"; transcript_id "MSTRG.64321.30"; exon_number "8";
chr15	StringTie	exon	64129916	64130029	1000	+	.	gene_id "MSTRG.64321"; transcript_id "MSTRG.64321.30"; exon_number "9";
chr15	StringTie	exon	64130228	64130321	1000	+	.	gene_id "MSTRG.64321"; transcript_id "MSTRG.64321.30"; exon_number "10";
chr15	StringTie	exon	64131687	64131892	1000	+	.	gene_id "MSTRG.64321"; transcript_id "MSTRG.64321.30"; exon_number "11";
chr15	StringTie	exon	64134664	64134807	1000	+	.	gene_id "MSTRG.64321"; transcript_id "MSTRG.64321.30"; exon_number "12";
chr15	StringTie	exon	64136330	64136342	1000	+	.	gene_id "MSTRG.64321"; transcript_id "MSTRG.64321.30"; exon_number "13";
chr15	StringTie	exon	64155648	64160402	1000	+	.	gene_id "MSTRG.64321"; transcript_id "MSTRG.64321.30"; exon_number "14";
chr15	StringTie	transcript	64095914	64144227	1000	+	.	gene_id "MSTRG.64321"; transcript_id "MSTRG.64321.31";
chr15	StringTie	exon	64095914	64096172	1000	+	.	gene_id "MSTRG.64321"; transcript_id "MSTRG.64321.31"; exon_number "1";
chr15	StringTie	exon	64112575	64112684	1000	+	.	gene_id "MSTRG.64321"; transcript_id "MSTRG.64321.31"; exon_number "2";
chr15	StringTie	exon	64118117	64118244	1000	+	.	gene_id "MSTRG.64321"; transcript_id "MSTRG.64321.31"; exon_number "3";
chr15	StringTie	exon	64118788	64118854	1000	+	.	gene_id "MSTRG.64321"; transcript_id "MSTRG.64321.31"; exon_number "4";
chr15	StringTie	exon	64123503	64123546	1000	+	.	gene_id "MSTRG.64321"; transcript_id "MSTRG.64321.31"; exon_number "5";
chr15	StringTie	exon	64126079	64126220	1000	+	.	gene_id "MSTRG.64321"; transcript_id "MSTRG.64321.31"; exon_number "6";
chr15	StringTie	exon	64127174	64127252	1000	+	.	gene_id "MSTRG.64321"; transcript_id "MSTRG.64321.31"; exon_number "7";
chr15	StringTie	exon	64127731	64127806	1000	+	.	gene_id "MSTRG.64321"; transcript_id "MSTRG.64321.31"; exon_number "8";
chr15	StringTie	exon	64129916	64130029	1000	+	.	gene_id "MSTRG.64321"; transcript_id "MSTRG.64321.31"; exon_number "9";
chr15	StringTie	exon	64130228	64130321	1000	+	.	gene_id "MSTRG.64321"; transcript_id "MSTRG.64321.31"; exon_number "10";
chr15	StringTie	exon	64131687	64131892	1000	+	.	gene_id "MSTRG.64321"; transcript_id "MSTRG.64321.31"; exon_number "11";
chr15	StringTie	exon	64134664	64134807	1000	+	.	gene_id "MSTRG.64321"; transcript_id "MSTRG.64321.31"; exon_number "12";
chr15	StringTie	exon	64136330	64136410	1000	+	.	gene_id "MSTRG.64321"; transcript_id "MSTRG.64321.31"; exon_number "13";
chr15	StringTie	exon	64136861	64136932	1000	+	.	gene_id "MSTRG.64321"; transcript_id "MSTRG.64321.31"; exon_number "14";
chr15	StringTie	exon	64137568	64138097	1000	+	.	gene_id "MSTRG.64321"; transcript_id "MSTRG.64321.31"; exon_number "15";
chr15	StringTie	exon	64142703	64144227	1000	+	.	gene_id "MSTRG.64321"; transcript_id "MSTRG.64321.31"; exon_number "16";
chr15	StringTie	transcript	64095915	64144234	1000	+	.	gene_id "MSTRG.64321"; transcript_id "MSTRG.64321.32";
chr15	StringTie	exon	64095915	64096172	1000	+	.	gene_id "MSTRG.64321"; transcript_id "MSTRG.64321.32"; exon_number "1";
chr15	StringTie	exon	64112573	64112684	1000	+	.	gene_id "MSTRG.64321"; transcript_id "MSTRG.64321.32"; exon_number "2";
chr15	StringTie	exon	64118117	64118244	1000	+	.	gene_id "MSTRG.64321"; transcript_id "MSTRG.64321.32"; exon_number "3";
chr15	StringTie	exon	64118788	64118854	1000	+	.	gene_id "MSTRG.64321"; transcript_id "MSTRG.64321.32"; exon_number "4";
chr15	StringTie	exon	64123503	64123546	1000	+	.	gene_id "MSTRG.64321"; transcript_id "MSTRG.64321.32"; exon_number "5";
chr15	StringTie	exon	64126079	64126220	1000	+	.	gene_id "MSTRG.64321"; transcript_id "MSTRG.64321.32"; exon_number "6";
chr15	StringTie	exon	64127174	64127252	1000	+	.	gene_id "MSTRG.64321"; transcript_id "MSTRG.64321.32"; exon_number "7";
chr15	StringTie	exon	64127731	64127806	1000	+	.	gene_id "MSTRG.64321"; transcript_id "MSTRG.64321.32"; exon_number "8";
chr15	StringTie	exon	64129916	64130029	1000	+	.	gene_id "MSTRG.64321"; transcript_id "MSTRG.64321.32"; exon_number "9";
chr15	StringTie	exon	64130228	64130321	1000	+	.	gene_id "MSTRG.64321"; transcript_id "MSTRG.64321.32"; exon_number "10";
chr15	StringTie	exon	64131687	64131892	1000	+	.	gene_id "MSTRG.64321"; transcript_id "MSTRG.64321.32"; exon_number "11";
chr15	StringTie	exon	64132340	64132453	1000	+	.	gene_id "MSTRG.64321"; transcript_id "MSTRG.64321.32"; exon_number "12";
chr15	StringTie	exon	64134664	64134807	1000	+	.	gene_id "MSTRG.64321"; transcript_id "MSTRG.64321.32"; exon_number "13";
chr15	StringTie	exon	64136330	64136410	1000	+	.	gene_id "MSTRG.64321"; transcript_id "MSTRG.64321.32"; exon_number "14";
chr15	StringTie	exon	64136861	64136932	1000	+	.	gene_id "MSTRG.64321"; transcript_id "MSTRG.64321.32"; exon_number "15";
chr15	StringTie	exon	64137568	64138097	1000	+	.	gene_id "MSTRG.64321"; transcript_id "MSTRG.64321.32"; exon_number "16";
chr15	StringTie	exon	64143695	64144234	1000	+	.	gene_id "MSTRG.64321"; transcript_id "MSTRG.64321.32"; exon_number "17";
chr15	StringTie	transcript	64095915	64144234	1000	+	.	gene_id "MSTRG.64321"; transcript_id "MSTRG.64321.33";
chr15	StringTie	exon	64095915	64096172	1000	+	.	gene_id "MSTRG.64321"; transcript_id "MSTRG.64321.33"; exon_number "1";
chr15	StringTie	exon	64112573	64112684	1000	+	.	gene_id "MSTRG.64321"; transcript_id "MSTRG.64321.33"; exon_number "2";
chr15	StringTie	exon	64114558	64114646	1000	+	.	gene_id "MSTRG.64321"; transcript_id "MSTRG.64321.33"; exon_number "3";
chr15	StringTie	exon	64118117	64118244	1000	+	.	gene_id "MSTRG.64321"; transcript_id "MSTRG.64321.33"; exon_number "4";
chr15	StringTie	exon	64118788	64118854	1000	+	.	gene_id "MSTRG.64321"; transcript_id "MSTRG.64321.33"; exon_number "5";
chr15	StringTie	exon	64123503	64123546	1000	+	.	gene_id "MSTRG.64321"; transcript_id "MSTRG.64321.33"; exon_number "6";
chr15	StringTie	exon	64126079	64126220	1000	+	.	gene_id "MSTRG.64321"; transcript_id "MSTRG.64321.33"; exon_number "7";
chr15	StringTie	exon	64127174	64127252	1000	+	.	gene_id "MSTRG.64321"; transcript_id "MSTRG.64321.33"; exon_number "8";
chr15	StringTie	exon	64127731	64127806	1000	+	.	gene_id "MSTRG.64321"; transcript_id "MSTRG.64321.33"; exon_number "9";
chr15	StringTie	exon	64129916	64130029	1000	+	.	gene_id "MSTRG.64321"; transcript_id "MSTRG.64321.33"; exon_number "10";
chr15	StringTie	exon	64130228	64130321	1000	+	.	gene_id "MSTRG.64321"; transcript_id "MSTRG.64321.33"; exon_number "11";
chr15	StringTie	exon	64131687	64131892	1000	+	.	gene_id "MSTRG.64321"; transcript_id "MSTRG.64321.33"; exon_number "12";
chr15	StringTie	exon	64134664	64134807	1000	+	.	gene_id "MSTRG.64321"; transcript_id "MSTRG.64321.33"; exon_number "13";
chr15	StringTie	exon	64136330	64136410	1000	+	.	gene_id "MSTRG.64321"; transcript_id "MSTRG.64321.33"; exon_number "14";
chr15	StringTie	exon	64136865	64136932	1000	+	.	gene_id "MSTRG.64321"; transcript_id "MSTRG.64321.33"; exon_number "15";
chr15	StringTie	exon	64137568	64138097	1000	+	.	gene_id "MSTRG.64321"; transcript_id "MSTRG.64321.33"; exon_number "16";
chr15	StringTie	exon	64143255	64144234	1000	+	.	gene_id "MSTRG.64321"; transcript_id "MSTRG.64321.33"; exon_number "17";
chr15	StringTie	transcript	64095918	64144304	1000	+	.	gene_id "MSTRG.64321"; transcript_id "MSTRG.64321.34";
chr15	StringTie	exon	64095918	64096172	1000	+	.	gene_id "MSTRG.64321"; transcript_id "MSTRG.64321.34"; exon_number "1";
chr15	StringTie	exon	64112573	64112684	1000	+	.	gene_id "MSTRG.64321"; transcript_id "MSTRG.64321.34"; exon_number "2";
chr15	StringTie	exon	64118117	64118244	1000	+	.	gene_id "MSTRG.64321"; transcript_id "MSTRG.64321.34"; exon_number "3";
chr15	StringTie	exon	64118788	64118854	1000	+	.	gene_id "MSTRG.64321"; transcript_id "MSTRG.64321.34"; exon_number "4";
chr15	StringTie	exon	64123503	64123546	1000	+	.	gene_id "MSTRG.64321"; transcript_id "MSTRG.64321.34"; exon_number "5";
chr15	StringTie	exon	64126079	64126220	1000	+	.	gene_id "MSTRG.64321"; transcript_id "MSTRG.64321.34"; exon_number "6";
chr15	StringTie	exon	64127174	64127252	1000	+	.	gene_id "MSTRG.64321"; transcript_id "MSTRG.64321.34"; exon_number "7";
chr15	StringTie	exon	64127731	64127806	1000	+	.	gene_id "MSTRG.64321"; transcript_id "MSTRG.64321.34"; exon_number "8";
chr15	StringTie	exon	64129916	64130029	1000	+	.	gene_id "MSTRG.64321"; transcript_id "MSTRG.64321.34"; exon_number "9";
chr15	StringTie	exon	64130228	64130321	1000	+	.	gene_id "MSTRG.64321"; transcript_id "MSTRG.64321.34"; exon_number "10";
chr15	StringTie	exon	64131687	64131892	1000	+	.	gene_id "MSTRG.64321"; transcript_id "MSTRG.64321.34"; exon_number "11";
chr15	StringTie	exon	64134664	64134807	1000	+	.	gene_id "MSTRG.64321"; transcript_id "MSTRG.64321.34"; exon_number "12";
chr15	StringTie	exon	64136330	64136410	1000	+	.	gene_id "MSTRG.64321"; transcript_id "MSTRG.64321.34"; exon_number "13";
chr15	StringTie	exon	64136861	64136932	1000	+	.	gene_id "MSTRG.64321"; transcript_id "MSTRG.64321.34"; exon_number "14";
chr15	StringTie	exon	64137568	64138097	1000	+	.	gene_id "MSTRG.64321"; transcript_id "MSTRG.64321.34"; exon_number "15";
chr15	StringTie	exon	64141697	64144304	1000	+	.	gene_id "MSTRG.64321"; transcript_id "MSTRG.64321.34"; exon_number "16";
chr15	StringTie	transcript	64095919	64144377	1000	+	.	gene_id "MSTRG.64321"; transcript_id "MSTRG.64321.35";
chr15	StringTie	exon	64095919	64096172	1000	+	.	gene_id "MSTRG.64321"; transcript_id "MSTRG.64321.35"; exon_number "1";
chr15	StringTie	exon	64112573	64112684	1000	+	.	gene_id "MSTRG.64321"; transcript_id "MSTRG.64321.35"; exon_number "2";
chr15	StringTie	exon	64118117	64118244	1000	+	.	gene_id "MSTRG.64321"; transcript_id "MSTRG.64321.35"; exon_number "3";
chr15	StringTie	exon	64118788	64118854	1000	+	.	gene_id "MSTRG.64321"; transcript_id "MSTRG.64321.35"; exon_number "4";
chr15	StringTie	exon	64123503	64123546	1000	+	.	gene_id "MSTRG.64321"; transcript_id "MSTRG.64321.35"; exon_number "5";
chr15	StringTie	exon	64126079	64126220	1000	+	.	gene_id "MSTRG.64321"; transcript_id "MSTRG.64321.35"; exon_number "6";
chr15	StringTie	exon	64127174	64127252	1000	+	.	gene_id "MSTRG.64321"; transcript_id "MSTRG.64321.35"; exon_number "7";
chr15	StringTie	exon	64127731	64127806	1000	+	.	gene_id "MSTRG.64321"; transcript_id "MSTRG.64321.35"; exon_number "8";
chr15	StringTie	exon	64129916	64130029	1000	+	.	gene_id "MSTRG.64321"; transcript_id "MSTRG.64321.35"; exon_number "9";
chr15	StringTie	exon	64130228	64130321	1000	+	.	gene_id "MSTRG.64321"; transcript_id "MSTRG.64321.35"; exon_number "10";
chr15	StringTie	exon	64131687	64131892	1000	+	.	gene_id "MSTRG.64321"; transcript_id "MSTRG.64321.35"; exon_number "11";
chr15	StringTie	exon	64132340	64132453	1000	+	.	gene_id "MSTRG.64321"; transcript_id "MSTRG.64321.35"; exon_number "12";
chr15	StringTie	exon	64134664	64134807	1000	+	.	gene_id "MSTRG.64321"; transcript_id "MSTRG.64321.35"; exon_number "13";
chr15	StringTie	exon	64136330	64136410	1000	+	.	gene_id "MSTRG.64321"; transcript_id "MSTRG.64321.35"; exon_number "14";
chr15	StringTie	exon	64136865	64136932	1000	+	.	gene_id "MSTRG.64321"; transcript_id "MSTRG.64321.35"; exon_number "15";
chr15	StringTie	exon	64137568	64138097	1000	+	.	gene_id "MSTRG.64321"; transcript_id "MSTRG.64321.35"; exon_number "16";
chr15	StringTie	exon	64143255	64144377	1000	+	.	gene_id "MSTRG.64321"; transcript_id "MSTRG.64321.35"; exon_number "17";
chr15	StringTie	transcript	64095919	64144234	1000	+	.	gene_id "MSTRG.64321"; transcript_id "MSTRG.64321.36";
chr15	StringTie	exon	64095919	64096172	1000	+	.	gene_id "MSTRG.64321"; transcript_id "MSTRG.64321.36"; exon_number "1";
chr15	StringTie	exon	64112573	64112684	1000	+	.	gene_id "MSTRG.64321"; transcript_id "MSTRG.64321.36"; exon_number "2";
chr15	StringTie	exon	64115589	64115706	1000	+	.	gene_id "MSTRG.64321"; transcript_id "MSTRG.64321.36"; exon_number "3";
chr15	StringTie	exon	64118117	64118244	1000	+	.	gene_id "MSTRG.64321"; transcript_id "MSTRG.64321.36"; exon_number "4";
chr15	StringTie	exon	64118788	64118854	1000	+	.	gene_id "MSTRG.64321"; transcript_id "MSTRG.64321.36"; exon_number "5";
chr15	StringTie	exon	64123503	64123546	1000	+	.	gene_id "MSTRG.64321"; transcript_id "MSTRG.64321.36"; exon_number "6";
chr15	StringTie	exon	64126079	64126220	1000	+	.	gene_id "MSTRG.64321"; transcript_id "MSTRG.64321.36"; exon_number "7";
chr15	StringTie	exon	64127174	64127252	1000	+	.	gene_id "MSTRG.64321"; transcript_id "MSTRG.64321.36"; exon_number "8";
chr15	StringTie	exon	64127731	64127806	1000	+	.	gene_id "MSTRG.64321"; transcript_id "MSTRG.64321.36"; exon_number "9";
chr15	StringTie	exon	64129916	64130029	1000	+	.	gene_id "MSTRG.64321"; transcript_id "MSTRG.64321.36"; exon_number "10";
chr15	StringTie	exon	64130228	64130321	1000	+	.	gene_id "MSTRG.64321"; transcript_id "MSTRG.64321.36"; exon_number "11";
chr15	StringTie	exon	64131687	64131892	1000	+	.	gene_id "MSTRG.64321"; transcript_id "MSTRG.64321.36"; exon_number "12";
chr15	StringTie	exon	64132340	64132453	1000	+	.	gene_id "MSTRG.64321"; transcript_id "MSTRG.64321.36"; exon_number "13";
chr15	StringTie	exon	64134664	64134807	1000	+	.	gene_id "MSTRG.64321"; transcript_id "MSTRG.64321.36"; exon_number "14";
chr15	StringTie	exon	64136330	64136410	1000	+	.	gene_id "MSTRG.64321"; transcript_id "MSTRG.64321.36"; exon_number "15";
chr15	StringTie	exon	64136865	64136932	1000	+	.	gene_id "MSTRG.64321"; transcript_id "MSTRG.64321.36"; exon_number "16";
chr15	StringTie	exon	64137568	64138097	1000	+	.	gene_id "MSTRG.64321"; transcript_id "MSTRG.64321.36"; exon_number "17";
chr15	StringTie	exon	64143255	64144234	1000	+	.	gene_id "MSTRG.64321"; transcript_id "MSTRG.64321.36"; exon_number "18";
chr15	StringTie	transcript	64095926	64144234	1000	+	.	gene_id "MSTRG.64321"; transcript_id "MSTRG.64321.37";
chr15	StringTie	exon	64095926	64096176	1000	+	.	gene_id "MSTRG.64321"; transcript_id "MSTRG.64321.37"; exon_number "1";
chr15	StringTie	exon	64112573	64112684	1000	+	.	gene_id "MSTRG.64321"; transcript_id "MSTRG.64321.37"; exon_number "2";
chr15	StringTie	exon	64118117	64118244	1000	+	.	gene_id "MSTRG.64321"; transcript_id "MSTRG.64321.37"; exon_number "3";
chr15	StringTie	exon	64118788	64118854	1000	+	.	gene_id "MSTRG.64321"; transcript_id "MSTRG.64321.37"; exon_number "4";
chr15	StringTie	exon	64123503	64123546	1000	+	.	gene_id "MSTRG.64321"; transcript_id "MSTRG.64321.37"; exon_number "5";
chr15	StringTie	exon	64126079	64126220	1000	+	.	gene_id "MSTRG.64321"; transcript_id "MSTRG.64321.37"; exon_number "6";
chr15	StringTie	exon	64127174	64127252	1000	+	.	gene_id "MSTRG.64321"; transcript_id "MSTRG.64321.37"; exon_number "7";
chr15	StringTie	exon	64127731	64127806	1000	+	.	gene_id "MSTRG.64321"; transcript_id "MSTRG.64321.37"; exon_number "8";
chr15	StringTie	exon	64129916	64130029	1000	+	.	gene_id "MSTRG.64321"; transcript_id "MSTRG.64321.37"; exon_number "9";
chr15	StringTie	exon	64130228	64130321	1000	+	.	gene_id "MSTRG.64321"; transcript_id "MSTRG.64321.37"; exon_number "10";
chr15	StringTie	exon	64131687	64131892	1000	+	.	gene_id "MSTRG.64321"; transcript_id "MSTRG.64321.37"; exon_number "11";
chr15	StringTie	exon	64134679	64134807	1000	+	.	gene_id "MSTRG.64321"; transcript_id "MSTRG.64321.37"; exon_number "12";
chr15	StringTie	exon	64136330	64136410	1000	+	.	gene_id "MSTRG.64321"; transcript_id "MSTRG.64321.37"; exon_number "13";
chr15	StringTie	exon	64136861	64136932	1000	+	.	gene_id "MSTRG.64321"; transcript_id "MSTRG.64321.37"; exon_number "14";
chr15	StringTie	exon	64137568	64138097	1000	+	.	gene_id "MSTRG.64321"; transcript_id "MSTRG.64321.37"; exon_number "15";
chr15	StringTie	exon	64143695	64144234	1000	+	.	gene_id "MSTRG.64321"; transcript_id "MSTRG.64321.37"; exon_number "16";
chr15	StringTie	transcript	64095928	64144234	1000	+	.	gene_id "MSTRG.64321"; transcript_id "MSTRG.64321.38";
chr15	StringTie	exon	64095928	64096172	1000	+	.	gene_id "MSTRG.64321"; transcript_id "MSTRG.64321.38"; exon_number "1";
chr15	StringTie	exon	64112573	64112684	1000	+	.	gene_id "MSTRG.64321"; transcript_id "MSTRG.64321.38"; exon_number "2";
chr15	StringTie	exon	64118117	64118244	1000	+	.	gene_id "MSTRG.64321"; transcript_id "MSTRG.64321.38"; exon_number "3";
chr15	StringTie	exon	64118788	64118854	1000	+	.	gene_id "MSTRG.64321"; transcript_id "MSTRG.64321.38"; exon_number "4";
chr15	StringTie	exon	64123503	64123546	1000	+	.	gene_id "MSTRG.64321"; transcript_id "MSTRG.64321.38"; exon_number "5";
chr15	StringTie	exon	64126079	64126220	1000	+	.	gene_id "MSTRG.64321"; transcript_id "MSTRG.64321.38"; exon_number "6";
chr15	StringTie	exon	64127174	64127252	1000	+	.	gene_id "MSTRG.64321"; transcript_id "MSTRG.64321.38"; exon_number "7";
chr15	StringTie	exon	64127731	64127806	1000	+	.	gene_id "MSTRG.64321"; transcript_id "MSTRG.64321.38"; exon_number "8";
chr15	StringTie	exon	64129916	64130029	1000	+	.	gene_id "MSTRG.64321"; transcript_id "MSTRG.64321.38"; exon_number "9";
chr15	StringTie	exon	64130228	64130321	1000	+	.	gene_id "MSTRG.64321"; transcript_id "MSTRG.64321.38"; exon_number "10";
chr15	StringTie	exon	64131687	64131892	1000	+	.	gene_id "MSTRG.64321"; transcript_id "MSTRG.64321.38"; exon_number "11";
chr15	StringTie	exon	64134664	64134807	1000	+	.	gene_id "MSTRG.64321"; transcript_id "MSTRG.64321.38"; exon_number "12";
chr15	StringTie	exon	64136330	64136410	1000	+	.	gene_id "MSTRG.64321"; transcript_id "MSTRG.64321.38"; exon_number "13";
chr15	StringTie	exon	64136861	64136932	1000	+	.	gene_id "MSTRG.64321"; transcript_id "MSTRG.64321.38"; exon_number "14";
chr15	StringTie	exon	64137568	64138097	1000	+	.	gene_id "MSTRG.64321"; transcript_id "MSTRG.64321.38"; exon_number "15";
chr15	StringTie	exon	64142708	64144234	1000	+	.	gene_id "MSTRG.64321"; transcript_id "MSTRG.64321.38"; exon_number "16";
chr15	StringTie	transcript	64095949	64145980	1000	+	.	gene_id "MSTRG.64321"; transcript_id "MSTRG.64321.39";
chr15	StringTie	exon	64095949	64096172	1000	+	.	gene_id "MSTRG.64321"; transcript_id "MSTRG.64321.39"; exon_number "1";
chr15	StringTie	exon	64107319	64107383	1000	+	.	gene_id "MSTRG.64321"; transcript_id "MSTRG.64321.39"; exon_number "2";
chr15	StringTie	exon	64112573	64112684	1000	+	.	gene_id "MSTRG.64321"; transcript_id "MSTRG.64321.39"; exon_number "3";
chr15	StringTie	exon	64118117	64118244	1000	+	.	gene_id "MSTRG.64321"; transcript_id "MSTRG.64321.39"; exon_number "4";
chr15	StringTie	exon	64118788	64118854	1000	+	.	gene_id "MSTRG.64321"; transcript_id "MSTRG.64321.39"; exon_number "5";
chr15	StringTie	exon	64123503	64123546	1000	+	.	gene_id "MSTRG.64321"; transcript_id "MSTRG.64321.39"; exon_number "6";
chr15	StringTie	exon	64126079	64126220	1000	+	.	gene_id "MSTRG.64321"; transcript_id "MSTRG.64321.39"; exon_number "7";
chr15	StringTie	exon	64127174	64127252	1000	+	.	gene_id "MSTRG.64321"; transcript_id "MSTRG.64321.39"; exon_number "8";
chr15	StringTie	exon	64127731	64127806	1000	+	.	gene_id "MSTRG.64321"; transcript_id "MSTRG.64321.39"; exon_number "9";
chr15	StringTie	exon	64129916	64130029	1000	+	.	gene_id "MSTRG.64321"; transcript_id "MSTRG.64321.39"; exon_number "10";
chr15	StringTie	exon	64130228	64130321	1000	+	.	gene_id "MSTRG.64321"; transcript_id "MSTRG.64321.39"; exon_number "11";
chr15	StringTie	exon	64131687	64131892	1000	+	.	gene_id "MSTRG.64321"; transcript_id "MSTRG.64321.39"; exon_number "12";
chr15	StringTie	exon	64134664	64134807	1000	+	.	gene_id "MSTRG.64321"; transcript_id "MSTRG.64321.39"; exon_number "13";
chr15	StringTie	exon	64136330	64136410	1000	+	.	gene_id "MSTRG.64321"; transcript_id "MSTRG.64321.39"; exon_number "14";
chr15	StringTie	exon	64136861	64136932	1000	+	.	gene_id "MSTRG.64321"; transcript_id "MSTRG.64321.39"; exon_number "15";
chr15	StringTie	exon	64137568	64138097	1000	+	.	gene_id "MSTRG.64321"; transcript_id "MSTRG.64321.39"; exon_number "16";
chr15	StringTie	exon	64145573	64145980	1000	+	.	gene_id "MSTRG.64321"; transcript_id "MSTRG.64321.39"; exon_number "17";
chr15	StringTie	transcript	64094276	64138007	1000	+	.	gene_id "MSTRG.64321"; transcript_id "MSTRG.64321.4";
chr15	StringTie	exon	64094276	64094335	1000	+	.	gene_id "MSTRG.64321"; transcript_id "MSTRG.64321.4"; exon_number "1";
chr15	StringTie	exon	64112573	64112684	1000	+	.	gene_id "MSTRG.64321"; transcript_id "MSTRG.64321.4"; exon_number "2";
chr15	StringTie	exon	64115589	64115706	1000	+	.	gene_id "MSTRG.64321"; transcript_id "MSTRG.64321.4"; exon_number "3";
chr15	StringTie	exon	64118117	64118244	1000	+	.	gene_id "MSTRG.64321"; transcript_id "MSTRG.64321.4"; exon_number "4";
chr15	StringTie	exon	64118788	64118854	1000	+	.	gene_id "MSTRG.64321"; transcript_id "MSTRG.64321.4"; exon_number "5";
chr15	StringTie	exon	64123503	64123546	1000	+	.	gene_id "MSTRG.64321"; transcript_id "MSTRG.64321.4"; exon_number "6";
chr15	StringTie	exon	64126079	64126220	1000	+	.	gene_id "MSTRG.64321"; transcript_id "MSTRG.64321.4"; exon_number "7";
chr15	StringTie	exon	64127174	64127252	1000	+	.	gene_id "MSTRG.64321"; transcript_id "MSTRG.64321.4"; exon_number "8";
chr15	StringTie	exon	64127731	64127806	1000	+	.	gene_id "MSTRG.64321"; transcript_id "MSTRG.64321.4"; exon_number "9";
chr15	StringTie	exon	64129873	64130029	1000	+	.	gene_id "MSTRG.64321"; transcript_id "MSTRG.64321.4"; exon_number "10";
chr15	StringTie	exon	64130228	64130321	1000	+	.	gene_id "MSTRG.64321"; transcript_id "MSTRG.64321.4"; exon_number "11";
chr15	StringTie	exon	64131687	64131892	1000	+	.	gene_id "MSTRG.64321"; transcript_id "MSTRG.64321.4"; exon_number "12";
chr15	StringTie	exon	64134664	64134807	1000	+	.	gene_id "MSTRG.64321"; transcript_id "MSTRG.64321.4"; exon_number "13";
chr15	StringTie	exon	64136330	64136410	1000	+	.	gene_id "MSTRG.64321"; transcript_id "MSTRG.64321.4"; exon_number "14";
chr15	StringTie	exon	64136865	64136932	1000	+	.	gene_id "MSTRG.64321"; transcript_id "MSTRG.64321.4"; exon_number "15";
chr15	StringTie	exon	64137568	64138007	1000	+	.	gene_id "MSTRG.64321"; transcript_id "MSTRG.64321.4"; exon_number "16";
chr15	StringTie	transcript	64095954	64144234	1000	+	.	gene_id "MSTRG.64321"; transcript_id "MSTRG.64321.40";
chr15	StringTie	exon	64095954	64096172	1000	+	.	gene_id "MSTRG.64321"; transcript_id "MSTRG.64321.40"; exon_number "1";
chr15	StringTie	exon	64112573	64112684	1000	+	.	gene_id "MSTRG.64321"; transcript_id "MSTRG.64321.40"; exon_number "2";
chr15	StringTie	exon	64118117	64118244	1000	+	.	gene_id "MSTRG.64321"; transcript_id "MSTRG.64321.40"; exon_number "3";
chr15	StringTie	exon	64118788	64118854	1000	+	.	gene_id "MSTRG.64321"; transcript_id "MSTRG.64321.40"; exon_number "4";
chr15	StringTie	exon	64123503	64123546	1000	+	.	gene_id "MSTRG.64321"; transcript_id "MSTRG.64321.40"; exon_number "5";
chr15	StringTie	exon	64126079	64126220	1000	+	.	gene_id "MSTRG.64321"; transcript_id "MSTRG.64321.40"; exon_number "6";
chr15	StringTie	exon	64127174	64127252	1000	+	.	gene_id "MSTRG.64321"; transcript_id "MSTRG.64321.40"; exon_number "7";
chr15	StringTie	exon	64127731	64127806	1000	+	.	gene_id "MSTRG.64321"; transcript_id "MSTRG.64321.40"; exon_number "8";
chr15	StringTie	exon	64129916	64130029	1000	+	.	gene_id "MSTRG.64321"; transcript_id "MSTRG.64321.40"; exon_number "9";
chr15	StringTie	exon	64130228	64130321	1000	+	.	gene_id "MSTRG.64321"; transcript_id "MSTRG.64321.40"; exon_number "10";
chr15	StringTie	exon	64131687	64131892	1000	+	.	gene_id "MSTRG.64321"; transcript_id "MSTRG.64321.40"; exon_number "11";
chr15	StringTie	exon	64134664	64134807	1000	+	.	gene_id "MSTRG.64321"; transcript_id "MSTRG.64321.40"; exon_number "12";
chr15	StringTie	exon	64136330	64136410	1000	+	.	gene_id "MSTRG.64321"; transcript_id "MSTRG.64321.40"; exon_number "13";
chr15	StringTie	exon	64136861	64136932	1000	+	.	gene_id "MSTRG.64321"; transcript_id "MSTRG.64321.40"; exon_number "14";
chr15	StringTie	exon	64137568	64138097	1000	+	.	gene_id "MSTRG.64321"; transcript_id "MSTRG.64321.40"; exon_number "15";
chr15	StringTie	exon	64142654	64144234	1000	+	.	gene_id "MSTRG.64321"; transcript_id "MSTRG.64321.40"; exon_number "16";
chr15	StringTie	transcript	64095959	64144193	1000	+	.	gene_id "MSTRG.64321"; transcript_id "MSTRG.64321.41";
chr15	StringTie	exon	64095959	64096172	1000	+	.	gene_id "MSTRG.64321"; transcript_id "MSTRG.64321.41"; exon_number "1";
chr15	StringTie	exon	64112573	64112684	1000	+	.	gene_id "MSTRG.64321"; transcript_id "MSTRG.64321.41"; exon_number "2";
chr15	StringTie	exon	64118117	64118244	1000	+	.	gene_id "MSTRG.64321"; transcript_id "MSTRG.64321.41"; exon_number "3";
chr15	StringTie	exon	64118788	64118854	1000	+	.	gene_id "MSTRG.64321"; transcript_id "MSTRG.64321.41"; exon_number "4";
chr15	StringTie	exon	64123503	64123546	1000	+	.	gene_id "MSTRG.64321"; transcript_id "MSTRG.64321.41"; exon_number "5";
chr15	StringTie	exon	64126079	64126220	1000	+	.	gene_id "MSTRG.64321"; transcript_id "MSTRG.64321.41"; exon_number "6";
chr15	StringTie	exon	64127174	64127252	1000	+	.	gene_id "MSTRG.64321"; transcript_id "MSTRG.64321.41"; exon_number "7";
chr15	StringTie	exon	64127731	64127806	1000	+	.	gene_id "MSTRG.64321"; transcript_id "MSTRG.64321.41"; exon_number "8";
chr15	StringTie	exon	64129916	64130029	1000	+	.	gene_id "MSTRG.64321"; transcript_id "MSTRG.64321.41"; exon_number "9";
chr15	StringTie	exon	64130228	64130321	1000	+	.	gene_id "MSTRG.64321"; transcript_id "MSTRG.64321.41"; exon_number "10";
chr15	StringTie	exon	64131687	64131892	1000	+	.	gene_id "MSTRG.64321"; transcript_id "MSTRG.64321.41"; exon_number "11";
chr15	StringTie	exon	64134664	64134807	1000	+	.	gene_id "MSTRG.64321"; transcript_id "MSTRG.64321.41"; exon_number "12";
chr15	StringTie	exon	64136330	64136410	1000	+	.	gene_id "MSTRG.64321"; transcript_id "MSTRG.64321.41"; exon_number "13";
chr15	StringTie	exon	64136865	64136932	1000	+	.	gene_id "MSTRG.64321"; transcript_id "MSTRG.64321.41"; exon_number "14";
chr15	StringTie	exon	64137568	64139919	1000	+	.	gene_id "MSTRG.64321"; transcript_id "MSTRG.64321.41"; exon_number "15";
chr15	StringTie	exon	64143255	64144193	1000	+	.	gene_id "MSTRG.64321"; transcript_id "MSTRG.64321.41"; exon_number "16";
chr15	StringTie	transcript	64095979	64144369	1000	+	.	gene_id "MSTRG.64321"; transcript_id "MSTRG.64321.42";
chr15	StringTie	exon	64095979	64096172	1000	+	.	gene_id "MSTRG.64321"; transcript_id "MSTRG.64321.42"; exon_number "1";
chr15	StringTie	exon	64112573	64112684	1000	+	.	gene_id "MSTRG.64321"; transcript_id "MSTRG.64321.42"; exon_number "2";
chr15	StringTie	exon	64118117	64118244	1000	+	.	gene_id "MSTRG.64321"; transcript_id "MSTRG.64321.42"; exon_number "3";
chr15	StringTie	exon	64118788	64118854	1000	+	.	gene_id "MSTRG.64321"; transcript_id "MSTRG.64321.42"; exon_number "4";
chr15	StringTie	exon	64123503	64123546	1000	+	.	gene_id "MSTRG.64321"; transcript_id "MSTRG.64321.42"; exon_number "5";
chr15	StringTie	exon	64126079	64126220	1000	+	.	gene_id "MSTRG.64321"; transcript_id "MSTRG.64321.42"; exon_number "6";
chr15	StringTie	exon	64127174	64127252	1000	+	.	gene_id "MSTRG.64321"; transcript_id "MSTRG.64321.42"; exon_number "7";
chr15	StringTie	exon	64127731	64127806	1000	+	.	gene_id "MSTRG.64321"; transcript_id "MSTRG.64321.42"; exon_number "8";
chr15	StringTie	exon	64129916	64130029	1000	+	.	gene_id "MSTRG.64321"; transcript_id "MSTRG.64321.42"; exon_number "9";
chr15	StringTie	exon	64130228	64130321	1000	+	.	gene_id "MSTRG.64321"; transcript_id "MSTRG.64321.42"; exon_number "10";
chr15	StringTie	exon	64131687	64132453	1000	+	.	gene_id "MSTRG.64321"; transcript_id "MSTRG.64321.42"; exon_number "11";
chr15	StringTie	exon	64134664	64134807	1000	+	.	gene_id "MSTRG.64321"; transcript_id "MSTRG.64321.42"; exon_number "12";
chr15	StringTie	exon	64136330	64136410	1000	+	.	gene_id "MSTRG.64321"; transcript_id "MSTRG.64321.42"; exon_number "13";
chr15	StringTie	exon	64136861	64136932	1000	+	.	gene_id "MSTRG.64321"; transcript_id "MSTRG.64321.42"; exon_number "14";
chr15	StringTie	exon	64137568	64138097	1000	+	.	gene_id "MSTRG.64321"; transcript_id "MSTRG.64321.42"; exon_number "15";
chr15	StringTie	exon	64143255	64144369	1000	+	.	gene_id "MSTRG.64321"; transcript_id "MSTRG.64321.42"; exon_number "16";
chr15	StringTie	transcript	64095991	64144243	1000	+	.	gene_id "MSTRG.64321"; transcript_id "MSTRG.64321.43";
chr15	StringTie	exon	64095991	64096172	1000	+	.	gene_id "MSTRG.64321"; transcript_id "MSTRG.64321.43"; exon_number "1";
chr15	StringTie	exon	64112573	64112684	1000	+	.	gene_id "MSTRG.64321"; transcript_id "MSTRG.64321.43"; exon_number "2";
chr15	StringTie	exon	64118117	64118244	1000	+	.	gene_id "MSTRG.64321"; transcript_id "MSTRG.64321.43"; exon_number "3";
chr15	StringTie	exon	64118788	64118854	1000	+	.	gene_id "MSTRG.64321"; transcript_id "MSTRG.64321.43"; exon_number "4";
chr15	StringTie	exon	64123503	64123546	1000	+	.	gene_id "MSTRG.64321"; transcript_id "MSTRG.64321.43"; exon_number "5";
chr15	StringTie	exon	64126079	64126220	1000	+	.	gene_id "MSTRG.64321"; transcript_id "MSTRG.64321.43"; exon_number "6";
chr15	StringTie	exon	64127174	64127252	1000	+	.	gene_id "MSTRG.64321"; transcript_id "MSTRG.64321.43"; exon_number "7";
chr15	StringTie	exon	64127731	64127806	1000	+	.	gene_id "MSTRG.64321"; transcript_id "MSTRG.64321.43"; exon_number "8";
chr15	StringTie	exon	64129916	64130029	1000	+	.	gene_id "MSTRG.64321"; transcript_id "MSTRG.64321.43"; exon_number "9";
chr15	StringTie	exon	64130228	64130321	1000	+	.	gene_id "MSTRG.64321"; transcript_id "MSTRG.64321.43"; exon_number "10";
chr15	StringTie	exon	64131687	64131892	1000	+	.	gene_id "MSTRG.64321"; transcript_id "MSTRG.64321.43"; exon_number "11";
chr15	StringTie	exon	64134664	64134807	1000	+	.	gene_id "MSTRG.64321"; transcript_id "MSTRG.64321.43"; exon_number "12";
chr15	StringTie	exon	64136330	64136410	1000	+	.	gene_id "MSTRG.64321"; transcript_id "MSTRG.64321.43"; exon_number "13";
chr15	StringTie	exon	64136865	64136932	1000	+	.	gene_id "MSTRG.64321"; transcript_id "MSTRG.64321.43"; exon_number "14";
chr15	StringTie	exon	64137568	64138097	1000	+	.	gene_id "MSTRG.64321"; transcript_id "MSTRG.64321.43"; exon_number "15";
chr15	StringTie	exon	64138543	64144243	1000	+	.	gene_id "MSTRG.64321"; transcript_id "MSTRG.64321.43"; exon_number "16";
chr15	StringTie	transcript	64095993	64144234	1000	+	.	gene_id "MSTRG.64321"; transcript_id "MSTRG.64321.45";
chr15	StringTie	exon	64095993	64096172	1000	+	.	gene_id "MSTRG.64321"; transcript_id "MSTRG.64321.45"; exon_number "1";
chr15	StringTie	exon	64112573	64112684	1000	+	.	gene_id "MSTRG.64321"; transcript_id "MSTRG.64321.45"; exon_number "2";
chr15	StringTie	exon	64118117	64118244	1000	+	.	gene_id "MSTRG.64321"; transcript_id "MSTRG.64321.45"; exon_number "3";
chr15	StringTie	exon	64118788	64118854	1000	+	.	gene_id "MSTRG.64321"; transcript_id "MSTRG.64321.45"; exon_number "4";
chr15	StringTie	exon	64123503	64123546	1000	+	.	gene_id "MSTRG.64321"; transcript_id "MSTRG.64321.45"; exon_number "5";
chr15	StringTie	exon	64126079	64126220	1000	+	.	gene_id "MSTRG.64321"; transcript_id "MSTRG.64321.45"; exon_number "6";
chr15	StringTie	exon	64127174	64127252	1000	+	.	gene_id "MSTRG.64321"; transcript_id "MSTRG.64321.45"; exon_number "7";
chr15	StringTie	exon	64127731	64127806	1000	+	.	gene_id "MSTRG.64321"; transcript_id "MSTRG.64321.45"; exon_number "8";
chr15	StringTie	exon	64129916	64130029	1000	+	.	gene_id "MSTRG.64321"; transcript_id "MSTRG.64321.45"; exon_number "9";
chr15	StringTie	exon	64130228	64130321	1000	+	.	gene_id "MSTRG.64321"; transcript_id "MSTRG.64321.45"; exon_number "10";
chr15	StringTie	exon	64131687	64131892	1000	+	.	gene_id "MSTRG.64321"; transcript_id "MSTRG.64321.45"; exon_number "11";
chr15	StringTie	exon	64134664	64134807	1000	+	.	gene_id "MSTRG.64321"; transcript_id "MSTRG.64321.45"; exon_number "12";
chr15	StringTie	exon	64136330	64136410	1000	+	.	gene_id "MSTRG.64321"; transcript_id "MSTRG.64321.45"; exon_number "13";
chr15	StringTie	exon	64136861	64136932	1000	+	.	gene_id "MSTRG.64321"; transcript_id "MSTRG.64321.45"; exon_number "14";
chr15	StringTie	exon	64138042	64138097	1000	+	.	gene_id "MSTRG.64321"; transcript_id "MSTRG.64321.45"; exon_number "15";
chr15	StringTie	exon	64143255	64144234	1000	+	.	gene_id "MSTRG.64321"; transcript_id "MSTRG.64321.45"; exon_number "16";
chr15	StringTie	transcript	64095994	64144234	1000	+	.	gene_id "MSTRG.64321"; transcript_id "MSTRG.64321.47";
chr15	StringTie	exon	64095994	64096172	1000	+	.	gene_id "MSTRG.64321"; transcript_id "MSTRG.64321.47"; exon_number "1";
chr15	StringTie	exon	64112573	64112684	1000	+	.	gene_id "MSTRG.64321"; transcript_id "MSTRG.64321.47"; exon_number "2";
chr15	StringTie	exon	64118117	64118244	1000	+	.	gene_id "MSTRG.64321"; transcript_id "MSTRG.64321.47"; exon_number "3";
chr15	StringTie	exon	64118788	64118854	1000	+	.	gene_id "MSTRG.64321"; transcript_id "MSTRG.64321.47"; exon_number "4";
chr15	StringTie	exon	64123503	64123546	1000	+	.	gene_id "MSTRG.64321"; transcript_id "MSTRG.64321.47"; exon_number "5";
chr15	StringTie	exon	64126079	64126220	1000	+	.	gene_id "MSTRG.64321"; transcript_id "MSTRG.64321.47"; exon_number "6";
chr15	StringTie	exon	64127174	64127252	1000	+	.	gene_id "MSTRG.64321"; transcript_id "MSTRG.64321.47"; exon_number "7";
chr15	StringTie	exon	64127731	64127806	1000	+	.	gene_id "MSTRG.64321"; transcript_id "MSTRG.64321.47"; exon_number "8";
chr15	StringTie	exon	64129916	64130029	1000	+	.	gene_id "MSTRG.64321"; transcript_id "MSTRG.64321.47"; exon_number "9";
chr15	StringTie	exon	64130228	64130321	1000	+	.	gene_id "MSTRG.64321"; transcript_id "MSTRG.64321.47"; exon_number "10";
chr15	StringTie	exon	64131687	64131892	1000	+	.	gene_id "MSTRG.64321"; transcript_id "MSTRG.64321.47"; exon_number "11";
chr15	StringTie	exon	64134664	64134807	1000	+	.	gene_id "MSTRG.64321"; transcript_id "MSTRG.64321.47"; exon_number "12";
chr15	StringTie	exon	64136330	64136410	1000	+	.	gene_id "MSTRG.64321"; transcript_id "MSTRG.64321.47"; exon_number "13";
chr15	StringTie	exon	64136861	64136932	1000	+	.	gene_id "MSTRG.64321"; transcript_id "MSTRG.64321.47"; exon_number "14";
chr15	StringTie	exon	64137568	64138005	1000	+	.	gene_id "MSTRG.64321"; transcript_id "MSTRG.64321.47"; exon_number "15";
chr15	StringTie	exon	64138065	64138097	1000	+	.	gene_id "MSTRG.64321"; transcript_id "MSTRG.64321.47"; exon_number "16";
chr15	StringTie	exon	64138543	64144234	1000	+	.	gene_id "MSTRG.64321"; transcript_id "MSTRG.64321.47"; exon_number "17";
chr15	StringTie	transcript	64095999	64138013	1000	+	.	gene_id "MSTRG.64321"; transcript_id "MSTRG.64321.48";
chr15	StringTie	exon	64095999	64096172	1000	+	.	gene_id "MSTRG.64321"; transcript_id "MSTRG.64321.48"; exon_number "1";
chr15	StringTie	exon	64112573	64112684	1000	+	.	gene_id "MSTRG.64321"; transcript_id "MSTRG.64321.48"; exon_number "2";
chr15	StringTie	exon	64118117	64118244	1000	+	.	gene_id "MSTRG.64321"; transcript_id "MSTRG.64321.48"; exon_number "3";
chr15	StringTie	exon	64118788	64118854	1000	+	.	gene_id "MSTRG.64321"; transcript_id "MSTRG.64321.48"; exon_number "4";
chr15	StringTie	exon	64123503	64123546	1000	+	.	gene_id "MSTRG.64321"; transcript_id "MSTRG.64321.48"; exon_number "5";
chr15	StringTie	exon	64126079	64126220	1000	+	.	gene_id "MSTRG.64321"; transcript_id "MSTRG.64321.48"; exon_number "6";
chr15	StringTie	exon	64127174	64127252	1000	+	.	gene_id "MSTRG.64321"; transcript_id "MSTRG.64321.48"; exon_number "7";
chr15	StringTie	exon	64127731	64127806	1000	+	.	gene_id "MSTRG.64321"; transcript_id "MSTRG.64321.48"; exon_number "8";
chr15	StringTie	exon	64129916	64130029	1000	+	.	gene_id "MSTRG.64321"; transcript_id "MSTRG.64321.48"; exon_number "9";
chr15	StringTie	exon	64130207	64130321	1000	+	.	gene_id "MSTRG.64321"; transcript_id "MSTRG.64321.48"; exon_number "10";
chr15	StringTie	exon	64131687	64131892	1000	+	.	gene_id "MSTRG.64321"; transcript_id "MSTRG.64321.48"; exon_number "11";
chr15	StringTie	exon	64134664	64134807	1000	+	.	gene_id "MSTRG.64321"; transcript_id "MSTRG.64321.48"; exon_number "12";
chr15	StringTie	exon	64136330	64136410	1000	+	.	gene_id "MSTRG.64321"; transcript_id "MSTRG.64321.48"; exon_number "13";
chr15	StringTie	exon	64136861	64136932	1000	+	.	gene_id "MSTRG.64321"; transcript_id "MSTRG.64321.48"; exon_number "14";
chr15	StringTie	exon	64137568	64138013	1000	+	.	gene_id "MSTRG.64321"; transcript_id "MSTRG.64321.48"; exon_number "15";
chr15	StringTie	transcript	64094276	64144234	1000	+	.	gene_id "MSTRG.64321"; transcript_id "MSTRG.64321.5";
chr15	StringTie	exon	64094276	64094335	1000	+	.	gene_id "MSTRG.64321"; transcript_id "MSTRG.64321.5"; exon_number "1";
chr15	StringTie	exon	64112573	64112684	1000	+	.	gene_id "MSTRG.64321"; transcript_id "MSTRG.64321.5"; exon_number "2";
chr15	StringTie	exon	64115589	64115706	1000	+	.	gene_id "MSTRG.64321"; transcript_id "MSTRG.64321.5"; exon_number "3";
chr15	StringTie	exon	64118117	64118244	1000	+	.	gene_id "MSTRG.64321"; transcript_id "MSTRG.64321.5"; exon_number "4";
chr15	StringTie	exon	64118788	64118854	1000	+	.	gene_id "MSTRG.64321"; transcript_id "MSTRG.64321.5"; exon_number "5";
chr15	StringTie	exon	64123503	64123546	1000	+	.	gene_id "MSTRG.64321"; transcript_id "MSTRG.64321.5"; exon_number "6";
chr15	StringTie	exon	64126079	64126220	1000	+	.	gene_id "MSTRG.64321"; transcript_id "MSTRG.64321.5"; exon_number "7";
chr15	StringTie	exon	64127174	64127252	1000	+	.	gene_id "MSTRG.64321"; transcript_id "MSTRG.64321.5"; exon_number "8";
chr15	StringTie	exon	64127731	64127806	1000	+	.	gene_id "MSTRG.64321"; transcript_id "MSTRG.64321.5"; exon_number "9";
chr15	StringTie	exon	64129916	64130029	1000	+	.	gene_id "MSTRG.64321"; transcript_id "MSTRG.64321.5"; exon_number "10";
chr15	StringTie	exon	64130228	64130321	1000	+	.	gene_id "MSTRG.64321"; transcript_id "MSTRG.64321.5"; exon_number "11";
chr15	StringTie	exon	64131689	64131892	1000	+	.	gene_id "MSTRG.64321"; transcript_id "MSTRG.64321.5"; exon_number "12";
chr15	StringTie	exon	64134664	64134807	1000	+	.	gene_id "MSTRG.64321"; transcript_id "MSTRG.64321.5"; exon_number "13";
chr15	StringTie	exon	64136330	64136410	1000	+	.	gene_id "MSTRG.64321"; transcript_id "MSTRG.64321.5"; exon_number "14";
chr15	StringTie	exon	64136861	64136932	1000	+	.	gene_id "MSTRG.64321"; transcript_id "MSTRG.64321.5"; exon_number "15";
chr15	StringTie	exon	64137568	64144234	1000	+	.	gene_id "MSTRG.64321"; transcript_id "MSTRG.64321.5"; exon_number "16";
chr15	StringTie	transcript	64096004	64144234	1000	+	.	gene_id "MSTRG.64321"; transcript_id "MSTRG.64321.50";
chr15	StringTie	exon	64096004	64096172	1000	+	.	gene_id "MSTRG.64321"; transcript_id "MSTRG.64321.50"; exon_number "1";
chr15	StringTie	exon	64112573	64112684	1000	+	.	gene_id "MSTRG.64321"; transcript_id "MSTRG.64321.50"; exon_number "2";
chr15	StringTie	exon	64126079	64126220	1000	+	.	gene_id "MSTRG.64321"; transcript_id "MSTRG.64321.50"; exon_number "3";
chr15	StringTie	exon	64127174	64127252	1000	+	.	gene_id "MSTRG.64321"; transcript_id "MSTRG.64321.50"; exon_number "4";
chr15	StringTie	exon	64127731	64127806	1000	+	.	gene_id "MSTRG.64321"; transcript_id "MSTRG.64321.50"; exon_number "5";
chr15	StringTie	exon	64129873	64130029	1000	+	.	gene_id "MSTRG.64321"; transcript_id "MSTRG.64321.50"; exon_number "6";
chr15	StringTie	exon	64130228	64130321	1000	+	.	gene_id "MSTRG.64321"; transcript_id "MSTRG.64321.50"; exon_number "7";
chr15	StringTie	exon	64131687	64131892	1000	+	.	gene_id "MSTRG.64321"; transcript_id "MSTRG.64321.50"; exon_number "8";
chr15	StringTie	exon	64134664	64134807	1000	+	.	gene_id "MSTRG.64321"; transcript_id "MSTRG.64321.50"; exon_number "9";
chr15	StringTie	exon	64136330	64136410	1000	+	.	gene_id "MSTRG.64321"; transcript_id "MSTRG.64321.50"; exon_number "10";
chr15	StringTie	exon	64136865	64136932	1000	+	.	gene_id "MSTRG.64321"; transcript_id "MSTRG.64321.50"; exon_number "11";
chr15	StringTie	exon	64137568	64144234	1000	+	.	gene_id "MSTRG.64321"; transcript_id "MSTRG.64321.50"; exon_number "12";
chr15	StringTie	transcript	64096004	64144350	1000	+	.	gene_id "MSTRG.64321"; transcript_id "MSTRG.64321.51";
chr15	StringTie	exon	64096004	64096172	1000	+	.	gene_id "MSTRG.64321"; transcript_id "MSTRG.64321.51"; exon_number "1";
chr15	StringTie	exon	64112573	64112684	1000	+	.	gene_id "MSTRG.64321"; transcript_id "MSTRG.64321.51"; exon_number "2";
chr15	StringTie	exon	64126079	64126220	1000	+	.	gene_id "MSTRG.64321"; transcript_id "MSTRG.64321.51"; exon_number "3";
chr15	StringTie	exon	64127174	64127252	1000	+	.	gene_id "MSTRG.64321"; transcript_id "MSTRG.64321.51"; exon_number "4";
chr15	StringTie	exon	64127731	64127806	1000	+	.	gene_id "MSTRG.64321"; transcript_id "MSTRG.64321.51"; exon_number "5";
chr15	StringTie	exon	64129873	64130029	1000	+	.	gene_id "MSTRG.64321"; transcript_id "MSTRG.64321.51"; exon_number "6";
chr15	StringTie	exon	64130228	64130321	1000	+	.	gene_id "MSTRG.64321"; transcript_id "MSTRG.64321.51"; exon_number "7";
chr15	StringTie	exon	64131687	64131892	1000	+	.	gene_id "MSTRG.64321"; transcript_id "MSTRG.64321.51"; exon_number "8";
chr15	StringTie	exon	64134664	64134807	1000	+	.	gene_id "MSTRG.64321"; transcript_id "MSTRG.64321.51"; exon_number "9";
chr15	StringTie	exon	64136330	64136410	1000	+	.	gene_id "MSTRG.64321"; transcript_id "MSTRG.64321.51"; exon_number "10";
chr15	StringTie	exon	64136861	64136932	1000	+	.	gene_id "MSTRG.64321"; transcript_id "MSTRG.64321.51"; exon_number "11";
chr15	StringTie	exon	64137568	64137662	1000	+	.	gene_id "MSTRG.64321"; transcript_id "MSTRG.64321.51"; exon_number "12";
chr15	StringTie	exon	64137902	64144350	1000	+	.	gene_id "MSTRG.64321"; transcript_id "MSTRG.64321.51"; exon_number "13";
chr15	StringTie	transcript	64096009	64138037	1000	+	.	gene_id "MSTRG.64321"; transcript_id "MSTRG.64321.53";
chr15	StringTie	exon	64096009	64096172	1000	+	.	gene_id "MSTRG.64321"; transcript_id "MSTRG.64321.53"; exon_number "1";
chr15	StringTie	exon	64112573	64112684	1000	+	.	gene_id "MSTRG.64321"; transcript_id "MSTRG.64321.53"; exon_number "2";
chr15	StringTie	exon	64118117	64118210	1000	+	.	gene_id "MSTRG.64321"; transcript_id "MSTRG.64321.53"; exon_number "3";
chr15	StringTie	exon	64123530	64123546	1000	+	.	gene_id "MSTRG.64321"; transcript_id "MSTRG.64321.53"; exon_number "4";
chr15	StringTie	exon	64126079	64126220	1000	+	.	gene_id "MSTRG.64321"; transcript_id "MSTRG.64321.53"; exon_number "5";
chr15	StringTie	exon	64127174	64127252	1000	+	.	gene_id "MSTRG.64321"; transcript_id "MSTRG.64321.53"; exon_number "6";
chr15	StringTie	exon	64127731	64127806	1000	+	.	gene_id "MSTRG.64321"; transcript_id "MSTRG.64321.53"; exon_number "7";
chr15	StringTie	exon	64129916	64130029	1000	+	.	gene_id "MSTRG.64321"; transcript_id "MSTRG.64321.53"; exon_number "8";
chr15	StringTie	exon	64130228	64130321	1000	+	.	gene_id "MSTRG.64321"; transcript_id "MSTRG.64321.53"; exon_number "9";
chr15	StringTie	exon	64131687	64131892	1000	+	.	gene_id "MSTRG.64321"; transcript_id "MSTRG.64321.53"; exon_number "10";
chr15	StringTie	exon	64134664	64134807	1000	+	.	gene_id "MSTRG.64321"; transcript_id "MSTRG.64321.53"; exon_number "11";
chr15	StringTie	exon	64136330	64136410	1000	+	.	gene_id "MSTRG.64321"; transcript_id "MSTRG.64321.53"; exon_number "12";
chr15	StringTie	exon	64136861	64136932	1000	+	.	gene_id "MSTRG.64321"; transcript_id "MSTRG.64321.53"; exon_number "13";
chr15	StringTie	exon	64137568	64138037	1000	+	.	gene_id "MSTRG.64321"; transcript_id "MSTRG.64321.53"; exon_number "14";
chr15	StringTie	transcript	64096014	64144388	1000	+	.	gene_id "MSTRG.64321"; transcript_id "MSTRG.64321.54";
chr15	StringTie	exon	64096014	64096172	1000	+	.	gene_id "MSTRG.64321"; transcript_id "MSTRG.64321.54"; exon_number "1";
chr15	StringTie	exon	64112573	64112684	1000	+	.	gene_id "MSTRG.64321"; transcript_id "MSTRG.64321.54"; exon_number "2";
chr15	StringTie	exon	64123503	64123546	1000	+	.	gene_id "MSTRG.64321"; transcript_id "MSTRG.64321.54"; exon_number "3";
chr15	StringTie	exon	64126079	64126220	1000	+	.	gene_id "MSTRG.64321"; transcript_id "MSTRG.64321.54"; exon_number "4";
chr15	StringTie	exon	64127174	64127252	1000	+	.	gene_id "MSTRG.64321"; transcript_id "MSTRG.64321.54"; exon_number "5";
chr15	StringTie	exon	64127731	64127806	1000	+	.	gene_id "MSTRG.64321"; transcript_id "MSTRG.64321.54"; exon_number "6";
chr15	StringTie	exon	64129916	64130029	1000	+	.	gene_id "MSTRG.64321"; transcript_id "MSTRG.64321.54"; exon_number "7";
chr15	StringTie	exon	64130228	64130321	1000	+	.	gene_id "MSTRG.64321"; transcript_id "MSTRG.64321.54"; exon_number "8";
chr15	StringTie	exon	64131687	64131892	1000	+	.	gene_id "MSTRG.64321"; transcript_id "MSTRG.64321.54"; exon_number "9";
chr15	StringTie	exon	64134664	64134807	1000	+	.	gene_id "MSTRG.64321"; transcript_id "MSTRG.64321.54"; exon_number "10";
chr15	StringTie	exon	64136330	64136410	1000	+	.	gene_id "MSTRG.64321"; transcript_id "MSTRG.64321.54"; exon_number "11";
chr15	StringTie	exon	64136861	64136932	1000	+	.	gene_id "MSTRG.64321"; transcript_id "MSTRG.64321.54"; exon_number "12";
chr15	StringTie	exon	64137568	64138097	1000	+	.	gene_id "MSTRG.64321"; transcript_id "MSTRG.64321.54"; exon_number "13";
chr15	StringTie	exon	64142703	64144388	1000	+	.	gene_id "MSTRG.64321"; transcript_id "MSTRG.64321.54"; exon_number "14";
chr15	StringTie	transcript	64096014	64144234	1000	+	.	gene_id "MSTRG.64321"; transcript_id "MSTRG.64321.55";
chr15	StringTie	exon	64096014	64096172	1000	+	.	gene_id "MSTRG.64321"; transcript_id "MSTRG.64321.55"; exon_number "1";
chr15	StringTie	exon	64112573	64112684	1000	+	.	gene_id "MSTRG.64321"; transcript_id "MSTRG.64321.55"; exon_number "2";
chr15	StringTie	exon	64123503	64123546	1000	+	.	gene_id "MSTRG.64321"; transcript_id "MSTRG.64321.55"; exon_number "3";
chr15	StringTie	exon	64126079	64126220	1000	+	.	gene_id "MSTRG.64321"; transcript_id "MSTRG.64321.55"; exon_number "4";
chr15	StringTie	exon	64127174	64127252	1000	+	.	gene_id "MSTRG.64321"; transcript_id "MSTRG.64321.55"; exon_number "5";
chr15	StringTie	exon	64127731	64127806	1000	+	.	gene_id "MSTRG.64321"; transcript_id "MSTRG.64321.55"; exon_number "6";
chr15	StringTie	exon	64129916	64130029	1000	+	.	gene_id "MSTRG.64321"; transcript_id "MSTRG.64321.55"; exon_number "7";
chr15	StringTie	exon	64130228	64130321	1000	+	.	gene_id "MSTRG.64321"; transcript_id "MSTRG.64321.55"; exon_number "8";
chr15	StringTie	exon	64131687	64131892	1000	+	.	gene_id "MSTRG.64321"; transcript_id "MSTRG.64321.55"; exon_number "9";
chr15	StringTie	exon	64134664	64134807	1000	+	.	gene_id "MSTRG.64321"; transcript_id "MSTRG.64321.55"; exon_number "10";
chr15	StringTie	exon	64136330	64136410	1000	+	.	gene_id "MSTRG.64321"; transcript_id "MSTRG.64321.55"; exon_number "11";
chr15	StringTie	exon	64136861	64136932	1000	+	.	gene_id "MSTRG.64321"; transcript_id "MSTRG.64321.55"; exon_number "12";
chr15	StringTie	exon	64137568	64138097	1000	+	.	gene_id "MSTRG.64321"; transcript_id "MSTRG.64321.55"; exon_number "13";
chr15	StringTie	exon	64143255	64144234	1000	+	.	gene_id "MSTRG.64321"; transcript_id "MSTRG.64321.55"; exon_number "14";
chr15	StringTie	transcript	64096031	64144234	1000	+	.	gene_id "MSTRG.64321"; transcript_id "MSTRG.64321.59";
chr15	StringTie	exon	64096031	64096172	1000	+	.	gene_id "MSTRG.64321"; transcript_id "MSTRG.64321.59"; exon_number "1";
chr15	StringTie	exon	64112573	64112684	1000	+	.	gene_id "MSTRG.64321"; transcript_id "MSTRG.64321.59"; exon_number "2";
chr15	StringTie	exon	64115589	64115706	1000	+	.	gene_id "MSTRG.64321"; transcript_id "MSTRG.64321.59"; exon_number "3";
chr15	StringTie	exon	64118117	64118244	1000	+	.	gene_id "MSTRG.64321"; transcript_id "MSTRG.64321.59"; exon_number "4";
chr15	StringTie	exon	64118788	64118854	1000	+	.	gene_id "MSTRG.64321"; transcript_id "MSTRG.64321.59"; exon_number "5";
chr15	StringTie	exon	64123503	64123546	1000	+	.	gene_id "MSTRG.64321"; transcript_id "MSTRG.64321.59"; exon_number "6";
chr15	StringTie	exon	64126079	64126220	1000	+	.	gene_id "MSTRG.64321"; transcript_id "MSTRG.64321.59"; exon_number "7";
chr15	StringTie	exon	64127174	64127252	1000	+	.	gene_id "MSTRG.64321"; transcript_id "MSTRG.64321.59"; exon_number "8";
chr15	StringTie	exon	64127731	64127806	1000	+	.	gene_id "MSTRG.64321"; transcript_id "MSTRG.64321.59"; exon_number "9";
chr15	StringTie	exon	64129916	64130029	1000	+	.	gene_id "MSTRG.64321"; transcript_id "MSTRG.64321.59"; exon_number "10";
chr15	StringTie	exon	64130228	64130321	1000	+	.	gene_id "MSTRG.64321"; transcript_id "MSTRG.64321.59"; exon_number "11";
chr15	StringTie	exon	64131687	64131892	1000	+	.	gene_id "MSTRG.64321"; transcript_id "MSTRG.64321.59"; exon_number "12";
chr15	StringTie	exon	64134664	64134807	1000	+	.	gene_id "MSTRG.64321"; transcript_id "MSTRG.64321.59"; exon_number "13";
chr15	StringTie	exon	64136330	64136410	1000	+	.	gene_id "MSTRG.64321"; transcript_id "MSTRG.64321.59"; exon_number "14";
chr15	StringTie	exon	64136865	64136932	1000	+	.	gene_id "MSTRG.64321"; transcript_id "MSTRG.64321.59"; exon_number "15";
chr15	StringTie	exon	64137568	64144234	1000	+	.	gene_id "MSTRG.64321"; transcript_id "MSTRG.64321.59"; exon_number "16";
chr15	StringTie	transcript	64096031	64144229	1000	+	.	gene_id "MSTRG.64321"; transcript_id "MSTRG.64321.60";
chr15	StringTie	exon	64096031	64096172	1000	+	.	gene_id "MSTRG.64321"; transcript_id "MSTRG.64321.60"; exon_number "1";
chr15	StringTie	exon	64112573	64112684	1000	+	.	gene_id "MSTRG.64321"; transcript_id "MSTRG.64321.60"; exon_number "2";
chr15	StringTie	exon	64115589	64115706	1000	+	.	gene_id "MSTRG.64321"; transcript_id "MSTRG.64321.60"; exon_number "3";
chr15	StringTie	exon	64118117	64118244	1000	+	.	gene_id "MSTRG.64321"; transcript_id "MSTRG.64321.60"; exon_number "4";
chr15	StringTie	exon	64118788	64118854	1000	+	.	gene_id "MSTRG.64321"; transcript_id "MSTRG.64321.60"; exon_number "5";
chr15	StringTie	exon	64123503	64123546	1000	+	.	gene_id "MSTRG.64321"; transcript_id "MSTRG.64321.60"; exon_number "6";
chr15	StringTie	exon	64126079	64126220	1000	+	.	gene_id "MSTRG.64321"; transcript_id "MSTRG.64321.60"; exon_number "7";
chr15	StringTie	exon	64127174	64127252	1000	+	.	gene_id "MSTRG.64321"; transcript_id "MSTRG.64321.60"; exon_number "8";
chr15	StringTie	exon	64127731	64127806	1000	+	.	gene_id "MSTRG.64321"; transcript_id "MSTRG.64321.60"; exon_number "9";
chr15	StringTie	exon	64129916	64130029	1000	+	.	gene_id "MSTRG.64321"; transcript_id "MSTRG.64321.60"; exon_number "10";
chr15	StringTie	exon	64130228	64130321	1000	+	.	gene_id "MSTRG.64321"; transcript_id "MSTRG.64321.60"; exon_number "11";
chr15	StringTie	exon	64131687	64131892	1000	+	.	gene_id "MSTRG.64321"; transcript_id "MSTRG.64321.60"; exon_number "12";
chr15	StringTie	exon	64134664	64134807	1000	+	.	gene_id "MSTRG.64321"; transcript_id "MSTRG.64321.60"; exon_number "13";
chr15	StringTie	exon	64136330	64136410	1000	+	.	gene_id "MSTRG.64321"; transcript_id "MSTRG.64321.60"; exon_number "14";
chr15	StringTie	exon	64136865	64136932	1000	+	.	gene_id "MSTRG.64321"; transcript_id "MSTRG.64321.60"; exon_number "15";
chr15	StringTie	exon	64137568	64138097	1000	+	.	gene_id "MSTRG.64321"; transcript_id "MSTRG.64321.60"; exon_number "16";
chr15	StringTie	exon	64142703	64144229	1000	+	.	gene_id "MSTRG.64321"; transcript_id "MSTRG.64321.60"; exon_number "17";
chr15	StringTie	transcript	64096031	64144358	1000	+	.	gene_id "MSTRG.64321"; transcript_id "MSTRG.64321.61";
chr15	StringTie	exon	64096031	64096172	1000	+	.	gene_id "MSTRG.64321"; transcript_id "MSTRG.64321.61"; exon_number "1";
chr15	StringTie	exon	64112573	64112684	1000	+	.	gene_id "MSTRG.64321"; transcript_id "MSTRG.64321.61"; exon_number "2";
chr15	StringTie	exon	64115589	64115706	1000	+	.	gene_id "MSTRG.64321"; transcript_id "MSTRG.64321.61"; exon_number "3";
chr15	StringTie	exon	64118117	64118244	1000	+	.	gene_id "MSTRG.64321"; transcript_id "MSTRG.64321.61"; exon_number "4";
chr15	StringTie	exon	64118788	64118854	1000	+	.	gene_id "MSTRG.64321"; transcript_id "MSTRG.64321.61"; exon_number "5";
chr15	StringTie	exon	64123503	64123546	1000	+	.	gene_id "MSTRG.64321"; transcript_id "MSTRG.64321.61"; exon_number "6";
chr15	StringTie	exon	64126079	64126220	1000	+	.	gene_id "MSTRG.64321"; transcript_id "MSTRG.64321.61"; exon_number "7";
chr15	StringTie	exon	64127174	64127252	1000	+	.	gene_id "MSTRG.64321"; transcript_id "MSTRG.64321.61"; exon_number "8";
chr15	StringTie	exon	64127731	64127806	1000	+	.	gene_id "MSTRG.64321"; transcript_id "MSTRG.64321.61"; exon_number "9";
chr15	StringTie	exon	64129916	64130029	1000	+	.	gene_id "MSTRG.64321"; transcript_id "MSTRG.64321.61"; exon_number "10";
chr15	StringTie	exon	64130228	64130321	1000	+	.	gene_id "MSTRG.64321"; transcript_id "MSTRG.64321.61"; exon_number "11";
chr15	StringTie	exon	64131687	64131892	1000	+	.	gene_id "MSTRG.64321"; transcript_id "MSTRG.64321.61"; exon_number "12";
chr15	StringTie	exon	64134664	64134807	1000	+	.	gene_id "MSTRG.64321"; transcript_id "MSTRG.64321.61"; exon_number "13";
chr15	StringTie	exon	64136330	64136410	1000	+	.	gene_id "MSTRG.64321"; transcript_id "MSTRG.64321.61"; exon_number "14";
chr15	StringTie	exon	64136865	64136932	1000	+	.	gene_id "MSTRG.64321"; transcript_id "MSTRG.64321.61"; exon_number "15";
chr15	StringTie	exon	64137568	64138097	1000	+	.	gene_id "MSTRG.64321"; transcript_id "MSTRG.64321.61"; exon_number "16";
chr15	StringTie	exon	64143255	64144358	1000	+	.	gene_id "MSTRG.64321"; transcript_id "MSTRG.64321.61"; exon_number "17";
chr15	StringTie	transcript	64104711	64144234	1000	+	.	gene_id "MSTRG.64321"; transcript_id "MSTRG.64321.63";
chr15	StringTie	exon	64104711	64107383	1000	+	.	gene_id "MSTRG.64321"; transcript_id "MSTRG.64321.63"; exon_number "1";
chr15	StringTie	exon	64112573	64112684	1000	+	.	gene_id "MSTRG.64321"; transcript_id "MSTRG.64321.63"; exon_number "2";
chr15	StringTie	exon	64118117	64118244	1000	+	.	gene_id "MSTRG.64321"; transcript_id "MSTRG.64321.63"; exon_number "3";
chr15	StringTie	exon	64118788	64118854	1000	+	.	gene_id "MSTRG.64321"; transcript_id "MSTRG.64321.63"; exon_number "4";
chr15	StringTie	exon	64123503	64123546	1000	+	.	gene_id "MSTRG.64321"; transcript_id "MSTRG.64321.63"; exon_number "5";
chr15	StringTie	exon	64126079	64126220	1000	+	.	gene_id "MSTRG.64321"; transcript_id "MSTRG.64321.63"; exon_number "6";
chr15	StringTie	exon	64127174	64127252	1000	+	.	gene_id "MSTRG.64321"; transcript_id "MSTRG.64321.63"; exon_number "7";
chr15	StringTie	exon	64127731	64127806	1000	+	.	gene_id "MSTRG.64321"; transcript_id "MSTRG.64321.63"; exon_number "8";
chr15	StringTie	exon	64129916	64130029	1000	+	.	gene_id "MSTRG.64321"; transcript_id "MSTRG.64321.63"; exon_number "9";
chr15	StringTie	exon	64130228	64130321	1000	+	.	gene_id "MSTRG.64321"; transcript_id "MSTRG.64321.63"; exon_number "10";
chr15	StringTie	exon	64131687	64131892	1000	+	.	gene_id "MSTRG.64321"; transcript_id "MSTRG.64321.63"; exon_number "11";
chr15	StringTie	exon	64134664	64134807	1000	+	.	gene_id "MSTRG.64321"; transcript_id "MSTRG.64321.63"; exon_number "12";
chr15	StringTie	exon	64136330	64136410	1000	+	.	gene_id "MSTRG.64321"; transcript_id "MSTRG.64321.63"; exon_number "13";
chr15	StringTie	exon	64136861	64136932	1000	+	.	gene_id "MSTRG.64321"; transcript_id "MSTRG.64321.63"; exon_number "14";
chr15	StringTie	exon	64137568	64138097	1000	+	.	gene_id "MSTRG.64321"; transcript_id "MSTRG.64321.63"; exon_number "15";
chr15	StringTie	exon	64143255	64144234	1000	+	.	gene_id "MSTRG.64321"; transcript_id "MSTRG.64321.63"; exon_number "16";
chr15	StringTie	transcript	64114578	64144234	1000	+	.	gene_id "MSTRG.64321"; transcript_id "MSTRG.64321.64";
chr15	StringTie	exon	64114578	64114646	1000	+	.	gene_id "MSTRG.64321"; transcript_id "MSTRG.64321.64"; exon_number "1";
chr15	StringTie	exon	64118117	64118244	1000	+	.	gene_id "MSTRG.64321"; transcript_id "MSTRG.64321.64"; exon_number "2";
chr15	StringTie	exon	64118788	64118854	1000	+	.	gene_id "MSTRG.64321"; transcript_id "MSTRG.64321.64"; exon_number "3";
chr15	StringTie	exon	64123503	64123546	1000	+	.	gene_id "MSTRG.64321"; transcript_id "MSTRG.64321.64"; exon_number "4";
chr15	StringTie	exon	64126079	64126220	1000	+	.	gene_id "MSTRG.64321"; transcript_id "MSTRG.64321.64"; exon_number "5";
chr15	StringTie	exon	64127174	64127252	1000	+	.	gene_id "MSTRG.64321"; transcript_id "MSTRG.64321.64"; exon_number "6";
chr15	StringTie	exon	64127731	64127806	1000	+	.	gene_id "MSTRG.64321"; transcript_id "MSTRG.64321.64"; exon_number "7";
chr15	StringTie	exon	64129916	64130029	1000	+	.	gene_id "MSTRG.64321"; transcript_id "MSTRG.64321.64"; exon_number "8";
chr15	StringTie	exon	64130228	64130321	1000	+	.	gene_id "MSTRG.64321"; transcript_id "MSTRG.64321.64"; exon_number "9";
chr15	StringTie	exon	64131687	64131892	1000	+	.	gene_id "MSTRG.64321"; transcript_id "MSTRG.64321.64"; exon_number "10";
chr15	StringTie	exon	64134664	64134807	1000	+	.	gene_id "MSTRG.64321"; transcript_id "MSTRG.64321.64"; exon_number "11";
chr15	StringTie	exon	64136330	64136410	1000	+	.	gene_id "MSTRG.64321"; transcript_id "MSTRG.64321.64"; exon_number "12";
chr15	StringTie	exon	64136865	64136932	1000	+	.	gene_id "MSTRG.64321"; transcript_id "MSTRG.64321.64"; exon_number "13";
chr15	StringTie	exon	64137568	64138097	1000	+	.	gene_id "MSTRG.64321"; transcript_id "MSTRG.64321.64"; exon_number "14";
chr15	StringTie	exon	64143695	64144234	1000	+	.	gene_id "MSTRG.64321"; transcript_id "MSTRG.64321.64"; exon_number "15";
chr15	StringTie	transcript	64123501	64138009	1000	+	.	gene_id "MSTRG.64321"; transcript_id "MSTRG.64321.65";
chr15	StringTie	exon	64123501	64123546	1000	+	.	gene_id "MSTRG.64321"; transcript_id "MSTRG.64321.65"; exon_number "1";
chr15	StringTie	exon	64126079	64126220	1000	+	.	gene_id "MSTRG.64321"; transcript_id "MSTRG.64321.65"; exon_number "2";
chr15	StringTie	exon	64127174	64127252	1000	+	.	gene_id "MSTRG.64321"; transcript_id "MSTRG.64321.65"; exon_number "3";
chr15	StringTie	exon	64127731	64127806	1000	+	.	gene_id "MSTRG.64321"; transcript_id "MSTRG.64321.65"; exon_number "4";
chr15	StringTie	exon	64129916	64130029	1000	+	.	gene_id "MSTRG.64321"; transcript_id "MSTRG.64321.65"; exon_number "5";
chr15	StringTie	exon	64130228	64130321	1000	+	.	gene_id "MSTRG.64321"; transcript_id "MSTRG.64321.65"; exon_number "6";
chr15	StringTie	exon	64131687	64131892	1000	+	.	gene_id "MSTRG.64321"; transcript_id "MSTRG.64321.65"; exon_number "7";
chr15	StringTie	exon	64136330	64136410	1000	+	.	gene_id "MSTRG.64321"; transcript_id "MSTRG.64321.65"; exon_number "8";
chr15	StringTie	exon	64136861	64136932	1000	+	.	gene_id "MSTRG.64321"; transcript_id "MSTRG.64321.65"; exon_number "9";
chr15	StringTie	exon	64137568	64138009	1000	+	.	gene_id "MSTRG.64321"; transcript_id "MSTRG.64321.65"; exon_number "10";
chr15	StringTie	transcript	64127729	64138019	1000	+	.	gene_id "MSTRG.64321"; transcript_id "MSTRG.64321.66";
chr15	StringTie	exon	64127729	64127806	1000	+	.	gene_id "MSTRG.64321"; transcript_id "MSTRG.64321.66"; exon_number "1";
chr15	StringTie	exon	64129916	64130029	1000	+	.	gene_id "MSTRG.64321"; transcript_id "MSTRG.64321.66"; exon_number "2";
chr15	StringTie	exon	64130228	64130321	1000	+	.	gene_id "MSTRG.64321"; transcript_id "MSTRG.64321.66"; exon_number "3";
chr15	StringTie	exon	64131687	64131892	1000	+	.	gene_id "MSTRG.64321"; transcript_id "MSTRG.64321.66"; exon_number "4";
chr15	StringTie	exon	64134664	64134738	1000	+	.	gene_id "MSTRG.64321"; transcript_id "MSTRG.64321.66"; exon_number "5";
chr15	StringTie	exon	64134787	64134807	1000	+	.	gene_id "MSTRG.64321"; transcript_id "MSTRG.64321.66"; exon_number "6";
chr15	StringTie	exon	64136330	64136410	1000	+	.	gene_id "MSTRG.64321"; transcript_id "MSTRG.64321.66"; exon_number "7";
chr15	StringTie	exon	64136861	64136932	1000	+	.	gene_id "MSTRG.64321"; transcript_id "MSTRG.64321.66"; exon_number "8";
chr15	StringTie	exon	64137568	64138019	1000	+	.	gene_id "MSTRG.64321"; transcript_id "MSTRG.64321.66"; exon_number "9";
chr15	StringTie	transcript	64130228	64144234	1000	+	.	gene_id "MSTRG.64321"; transcript_id "MSTRG.64321.67";
chr15	StringTie	exon	64130228	64130321	1000	+	.	gene_id "MSTRG.64321"; transcript_id "MSTRG.64321.67"; exon_number "1";
chr15	StringTie	exon	64131687	64131892	1000	+	.	gene_id "MSTRG.64321"; transcript_id "MSTRG.64321.67"; exon_number "2";
chr15	StringTie	exon	64132340	64132453	1000	+	.	gene_id "MSTRG.64321"; transcript_id "MSTRG.64321.67"; exon_number "3";
chr15	StringTie	exon	64134664	64134807	1000	+	.	gene_id "MSTRG.64321"; transcript_id "MSTRG.64321.67"; exon_number "4";
chr15	StringTie	exon	64136330	64136410	1000	+	.	gene_id "MSTRG.64321"; transcript_id "MSTRG.64321.67"; exon_number "5";
chr15	StringTie	exon	64136861	64136932	1000	+	.	gene_id "MSTRG.64321"; transcript_id "MSTRG.64321.67"; exon_number "6";
chr15	StringTie	exon	64137568	64144234	1000	+	.	gene_id "MSTRG.64321"; transcript_id "MSTRG.64321.67"; exon_number "7";
chr15	StringTie	transcript	64094304	64144234	1000	+	.	gene_id "MSTRG.64321"; transcript_id "MSTRG.64321.7";
chr15	StringTie	exon	64094304	64094335	1000	+	.	gene_id "MSTRG.64321"; transcript_id "MSTRG.64321.7"; exon_number "1";
chr15	StringTie	exon	64112573	64112684	1000	+	.	gene_id "MSTRG.64321"; transcript_id "MSTRG.64321.7"; exon_number "2";
chr15	StringTie	exon	64118117	64118244	1000	+	.	gene_id "MSTRG.64321"; transcript_id "MSTRG.64321.7"; exon_number "3";
chr15	StringTie	exon	64118788	64118854	1000	+	.	gene_id "MSTRG.64321"; transcript_id "MSTRG.64321.7"; exon_number "4";
chr15	StringTie	exon	64123503	64123546	1000	+	.	gene_id "MSTRG.64321"; transcript_id "MSTRG.64321.7"; exon_number "5";
chr15	StringTie	exon	64126079	64126220	1000	+	.	gene_id "MSTRG.64321"; transcript_id "MSTRG.64321.7"; exon_number "6";
chr15	StringTie	exon	64127174	64127252	1000	+	.	gene_id "MSTRG.64321"; transcript_id "MSTRG.64321.7"; exon_number "7";
chr15	StringTie	exon	64127731	64127806	1000	+	.	gene_id "MSTRG.64321"; transcript_id "MSTRG.64321.7"; exon_number "8";
chr15	StringTie	exon	64129916	64130029	1000	+	.	gene_id "MSTRG.64321"; transcript_id "MSTRG.64321.7"; exon_number "9";
chr15	StringTie	exon	64130228	64130321	1000	+	.	gene_id "MSTRG.64321"; transcript_id "MSTRG.64321.7"; exon_number "10";
chr15	StringTie	exon	64131687	64131892	1000	+	.	gene_id "MSTRG.64321"; transcript_id "MSTRG.64321.7"; exon_number "11";
chr15	StringTie	exon	64134664	64134807	1000	+	.	gene_id "MSTRG.64321"; transcript_id "MSTRG.64321.7"; exon_number "12";
chr15	StringTie	exon	64136330	64136410	1000	+	.	gene_id "MSTRG.64321"; transcript_id "MSTRG.64321.7"; exon_number "13";
chr15	StringTie	exon	64136861	64136932	1000	+	.	gene_id "MSTRG.64321"; transcript_id "MSTRG.64321.7"; exon_number "14";
chr15	StringTie	exon	64137568	64144234	1000	+	.	gene_id "MSTRG.64321"; transcript_id "MSTRG.64321.7"; exon_number "15";
chr15	StringTie	transcript	64148558	64158097	1000	+	.	gene_id "MSTRG.64321"; transcript_id "MSTRG.64321.72";
chr15	StringTie	exon	64148558	64151850	1000	+	.	gene_id "MSTRG.64321"; transcript_id "MSTRG.64321.72"; exon_number "1";
chr15	StringTie	exon	64152243	64152326	1000	+	.	gene_id "MSTRG.64321"; transcript_id "MSTRG.64321.72"; exon_number "2";
chr15	StringTie	exon	64152638	64152742	1000	+	.	gene_id "MSTRG.64321"; transcript_id "MSTRG.64321.72"; exon_number "3";
chr15	StringTie	exon	64153245	64153339	1000	+	.	gene_id "MSTRG.64321"; transcript_id "MSTRG.64321.72"; exon_number "4";
chr15	StringTie	exon	64153652	64153684	1000	+	.	gene_id "MSTRG.64321"; transcript_id "MSTRG.64321.72"; exon_number "5";
chr15	StringTie	exon	64153935	64154002	1000	+	.	gene_id "MSTRG.64321"; transcript_id "MSTRG.64321.72"; exon_number "6";
chr15	StringTie	exon	64154387	64155008	1000	+	.	gene_id "MSTRG.64321"; transcript_id "MSTRG.64321.72"; exon_number "7";
chr15	StringTie	exon	64155174	64158097	1000	+	.	gene_id "MSTRG.64321"; transcript_id "MSTRG.64321.72"; exon_number "8";
chr15	StringTie	transcript	64150793	64159276	1000	+	.	gene_id "MSTRG.64321"; transcript_id "MSTRG.64321.73";
chr15	StringTie	exon	64150793	64151850	1000	+	.	gene_id "MSTRG.64321"; transcript_id "MSTRG.64321.73"; exon_number "1";
chr15	StringTie	exon	64152243	64152326	1000	+	.	gene_id "MSTRG.64321"; transcript_id "MSTRG.64321.73"; exon_number "2";
chr15	StringTie	exon	64152638	64152742	1000	+	.	gene_id "MSTRG.64321"; transcript_id "MSTRG.64321.73"; exon_number "3";
chr15	StringTie	exon	64153245	64153339	1000	+	.	gene_id "MSTRG.64321"; transcript_id "MSTRG.64321.73"; exon_number "4";
chr15	StringTie	exon	64153652	64153684	1000	+	.	gene_id "MSTRG.64321"; transcript_id "MSTRG.64321.73"; exon_number "5";
chr15	StringTie	exon	64153935	64154002	1000	+	.	gene_id "MSTRG.64321"; transcript_id "MSTRG.64321.73"; exon_number "6";
chr15	StringTie	exon	64154387	64155545	1000	+	.	gene_id "MSTRG.64321"; transcript_id "MSTRG.64321.73"; exon_number "7";
chr15	StringTie	exon	64155858	64159276	1000	+	.	gene_id "MSTRG.64321"; transcript_id "MSTRG.64321.73"; exon_number "8";
chr15	StringTie	transcript	64150890	64159277	1000	+	.	gene_id "MSTRG.64321"; transcript_id "MSTRG.64321.74";
chr15	StringTie	exon	64150890	64151850	1000	+	.	gene_id "MSTRG.64321"; transcript_id "MSTRG.64321.74"; exon_number "1";
chr15	StringTie	exon	64152243	64152326	1000	+	.	gene_id "MSTRG.64321"; transcript_id "MSTRG.64321.74"; exon_number "2";
chr15	StringTie	exon	64152638	64152742	1000	+	.	gene_id "MSTRG.64321"; transcript_id "MSTRG.64321.74"; exon_number "3";
chr15	StringTie	exon	64153245	64153339	1000	+	.	gene_id "MSTRG.64321"; transcript_id "MSTRG.64321.74"; exon_number "4";
chr15	StringTie	exon	64153652	64153684	1000	+	.	gene_id "MSTRG.64321"; transcript_id "MSTRG.64321.74"; exon_number "5";
chr15	StringTie	exon	64153935	64154002	1000	+	.	gene_id "MSTRG.64321"; transcript_id "MSTRG.64321.74"; exon_number "6";
chr15	StringTie	exon	64154387	64154769	1000	+	.	gene_id "MSTRG.64321"; transcript_id "MSTRG.64321.74"; exon_number "7";
chr15	StringTie	exon	64155174	64159277	1000	+	.	gene_id "MSTRG.64321"; transcript_id "MSTRG.64321.74"; exon_number "8";
chr15	StringTie	transcript	64150943	64159276	1000	+	.	gene_id "MSTRG.64321"; transcript_id "MSTRG.64321.75";
chr15	StringTie	exon	64150943	64151850	1000	+	.	gene_id "MSTRG.64321"; transcript_id "MSTRG.64321.75"; exon_number "1";
chr15	StringTie	exon	64152243	64152326	1000	+	.	gene_id "MSTRG.64321"; transcript_id "MSTRG.64321.75"; exon_number "2";
chr15	StringTie	exon	64152539	64152742	1000	+	.	gene_id "MSTRG.64321"; transcript_id "MSTRG.64321.75"; exon_number "3";
chr15	StringTie	exon	64153245	64153339	1000	+	.	gene_id "MSTRG.64321"; transcript_id "MSTRG.64321.75"; exon_number "4";
chr15	StringTie	exon	64153652	64153684	1000	+	.	gene_id "MSTRG.64321"; transcript_id "MSTRG.64321.75"; exon_number "5";
chr15	StringTie	exon	64153935	64154002	1000	+	.	gene_id "MSTRG.64321"; transcript_id "MSTRG.64321.75"; exon_number "6";
chr15	StringTie	exon	64154387	64159276	1000	+	.	gene_id "MSTRG.64321"; transcript_id "MSTRG.64321.75"; exon_number "7";
chr15	StringTie	transcript	64150993	64159260	1000	+	.	gene_id "MSTRG.64321"; transcript_id "MSTRG.64321.76";
chr15	StringTie	exon	64150993	64151850	1000	+	.	gene_id "MSTRG.64321"; transcript_id "MSTRG.64321.76"; exon_number "1";
chr15	StringTie	exon	64152243	64152326	1000	+	.	gene_id "MSTRG.64321"; transcript_id "MSTRG.64321.76"; exon_number "2";
chr15	StringTie	exon	64152638	64152742	1000	+	.	gene_id "MSTRG.64321"; transcript_id "MSTRG.64321.76"; exon_number "3";
chr15	StringTie	exon	64153245	64153339	1000	+	.	gene_id "MSTRG.64321"; transcript_id "MSTRG.64321.76"; exon_number "4";
chr15	StringTie	exon	64153652	64153684	1000	+	.	gene_id "MSTRG.64321"; transcript_id "MSTRG.64321.76"; exon_number "5";
chr15	StringTie	exon	64153935	64154002	1000	+	.	gene_id "MSTRG.64321"; transcript_id "MSTRG.64321.76"; exon_number "6";
chr15	StringTie	exon	64154387	64154763	1000	+	.	gene_id "MSTRG.64321"; transcript_id "MSTRG.64321.76"; exon_number "7";
chr15	StringTie	exon	64155174	64159260	1000	+	.	gene_id "MSTRG.64321"; transcript_id "MSTRG.64321.76"; exon_number "8";
chr15	StringTie	transcript	64151163	64159100	1000	+	.	gene_id "MSTRG.64321"; transcript_id "MSTRG.64321.77";
chr15	StringTie	exon	64151163	64151850	1000	+	.	gene_id "MSTRG.64321"; transcript_id "MSTRG.64321.77"; exon_number "1";
chr15	StringTie	exon	64152243	64152326	1000	+	.	gene_id "MSTRG.64321"; transcript_id "MSTRG.64321.77"; exon_number "2";
chr15	StringTie	exon	64152638	64152742	1000	+	.	gene_id "MSTRG.64321"; transcript_id "MSTRG.64321.77"; exon_number "3";
chr15	StringTie	exon	64153245	64153339	1000	+	.	gene_id "MSTRG.64321"; transcript_id "MSTRG.64321.77"; exon_number "4";
chr15	StringTie	exon	64153652	64153684	1000	+	.	gene_id "MSTRG.64321"; transcript_id "MSTRG.64321.77"; exon_number "5";
chr15	StringTie	exon	64153935	64154002	1000	+	.	gene_id "MSTRG.64321"; transcript_id "MSTRG.64321.77"; exon_number "6";
chr15	StringTie	exon	64154387	64154648	1000	+	.	gene_id "MSTRG.64321"; transcript_id "MSTRG.64321.77"; exon_number "7";
chr15	StringTie	exon	64154720	64159100	1000	+	.	gene_id "MSTRG.64321"; transcript_id "MSTRG.64321.77"; exon_number "8";
chr15	StringTie	transcript	64151225	64157483	1000	+	.	gene_id "MSTRG.64321"; transcript_id "MSTRG.64321.78";
chr15	StringTie	exon	64151225	64151850	1000	+	.	gene_id "MSTRG.64321"; transcript_id "MSTRG.64321.78"; exon_number "1";
chr15	StringTie	exon	64152243	64152326	1000	+	.	gene_id "MSTRG.64321"; transcript_id "MSTRG.64321.78"; exon_number "2";
chr15	StringTie	exon	64152638	64152742	1000	+	.	gene_id "MSTRG.64321"; transcript_id "MSTRG.64321.78"; exon_number "3";
chr15	StringTie	exon	64153245	64153339	1000	+	.	gene_id "MSTRG.64321"; transcript_id "MSTRG.64321.78"; exon_number "4";
chr15	StringTie	exon	64153652	64153684	1000	+	.	gene_id "MSTRG.64321"; transcript_id "MSTRG.64321.78"; exon_number "5";
chr15	StringTie	exon	64153935	64154002	1000	+	.	gene_id "MSTRG.64321"; transcript_id "MSTRG.64321.78"; exon_number "6";
chr15	StringTie	exon	64154387	64154810	1000	+	.	gene_id "MSTRG.64321"; transcript_id "MSTRG.64321.78"; exon_number "7";
chr15	StringTie	exon	64155174	64156378	1000	+	.	gene_id "MSTRG.64321"; transcript_id "MSTRG.64321.78"; exon_number "8";
chr15	StringTie	exon	64156457	64157483	1000	+	.	gene_id "MSTRG.64321"; transcript_id "MSTRG.64321.78"; exon_number "9";
chr15	StringTie	transcript	64151340	64159271	1000	+	.	gene_id "MSTRG.64321"; transcript_id "MSTRG.64321.79";
chr15	StringTie	exon	64151340	64151850	1000	+	.	gene_id "MSTRG.64321"; transcript_id "MSTRG.64321.79"; exon_number "1";
chr15	StringTie	exon	64152243	64152326	1000	+	.	gene_id "MSTRG.64321"; transcript_id "MSTRG.64321.79"; exon_number "2";
chr15	StringTie	exon	64152638	64152742	1000	+	.	gene_id "MSTRG.64321"; transcript_id "MSTRG.64321.79"; exon_number "3";
chr15	StringTie	exon	64153245	64153339	1000	+	.	gene_id "MSTRG.64321"; transcript_id "MSTRG.64321.79"; exon_number "4";
chr15	StringTie	exon	64153652	64153684	1000	+	.	gene_id "MSTRG.64321"; transcript_id "MSTRG.64321.79"; exon_number "5";
chr15	StringTie	exon	64153935	64154002	1000	+	.	gene_id "MSTRG.64321"; transcript_id "MSTRG.64321.79"; exon_number "6";
chr15	StringTie	exon	64155858	64159271	1000	+	.	gene_id "MSTRG.64321"; transcript_id "MSTRG.64321.79"; exon_number "7";
chr15	StringTie	transcript	64095556	64144415	1000	+	.	gene_id "MSTRG.64321"; transcript_id "MSTRG.64321.8";
chr15	StringTie	exon	64095556	64096172	1000	+	.	gene_id "MSTRG.64321"; transcript_id "MSTRG.64321.8"; exon_number "1";
chr15	StringTie	exon	64112573	64112684	1000	+	.	gene_id "MSTRG.64321"; transcript_id "MSTRG.64321.8"; exon_number "2";
chr15	StringTie	exon	64118117	64118244	1000	+	.	gene_id "MSTRG.64321"; transcript_id "MSTRG.64321.8"; exon_number "3";
chr15	StringTie	exon	64118788	64118854	1000	+	.	gene_id "MSTRG.64321"; transcript_id "MSTRG.64321.8"; exon_number "4";
chr15	StringTie	exon	64123503	64123546	1000	+	.	gene_id "MSTRG.64321"; transcript_id "MSTRG.64321.8"; exon_number "5";
chr15	StringTie	exon	64126079	64126220	1000	+	.	gene_id "MSTRG.64321"; transcript_id "MSTRG.64321.8"; exon_number "6";
chr15	StringTie	exon	64127174	64127252	1000	+	.	gene_id "MSTRG.64321"; transcript_id "MSTRG.64321.8"; exon_number "7";
chr15	StringTie	exon	64127731	64127806	1000	+	.	gene_id "MSTRG.64321"; transcript_id "MSTRG.64321.8"; exon_number "8";
chr15	StringTie	exon	64129916	64130029	1000	+	.	gene_id "MSTRG.64321"; transcript_id "MSTRG.64321.8"; exon_number "9";
chr15	StringTie	exon	64130228	64130321	1000	+	.	gene_id "MSTRG.64321"; transcript_id "MSTRG.64321.8"; exon_number "10";
chr15	StringTie	exon	64131687	64131892	1000	+	.	gene_id "MSTRG.64321"; transcript_id "MSTRG.64321.8"; exon_number "11";
chr15	StringTie	exon	64134664	64134807	1000	+	.	gene_id "MSTRG.64321"; transcript_id "MSTRG.64321.8"; exon_number "12";
chr15	StringTie	exon	64136330	64136410	1000	+	.	gene_id "MSTRG.64321"; transcript_id "MSTRG.64321.8"; exon_number "13";
chr15	StringTie	exon	64136861	64136932	1000	+	.	gene_id "MSTRG.64321"; transcript_id "MSTRG.64321.8"; exon_number "14";
chr15	StringTie	exon	64137568	64138097	1000	+	.	gene_id "MSTRG.64321"; transcript_id "MSTRG.64321.8"; exon_number "15";
chr15	StringTie	exon	64143695	64144415	1000	+	.	gene_id "MSTRG.64321"; transcript_id "MSTRG.64321.8"; exon_number "16";
chr15	StringTie	transcript	64151354	64157492	1000	+	.	gene_id "MSTRG.64321"; transcript_id "MSTRG.64321.80";
chr15	StringTie	exon	64151354	64151850	1000	+	.	gene_id "MSTRG.64321"; transcript_id "MSTRG.64321.80"; exon_number "1";
chr15	StringTie	exon	64152243	64152326	1000	+	.	gene_id "MSTRG.64321"; transcript_id "MSTRG.64321.80"; exon_number "2";
chr15	StringTie	exon	64152638	64152742	1000	+	.	gene_id "MSTRG.64321"; transcript_id "MSTRG.64321.80"; exon_number "3";
chr15	StringTie	exon	64153245	64153339	1000	+	.	gene_id "MSTRG.64321"; transcript_id "MSTRG.64321.80"; exon_number "4";
chr15	StringTie	exon	64153652	64153684	1000	+	.	gene_id "MSTRG.64321"; transcript_id "MSTRG.64321.80"; exon_number "5";
chr15	StringTie	exon	64153935	64154002	1000	+	.	gene_id "MSTRG.64321"; transcript_id "MSTRG.64321.80"; exon_number "6";
chr15	StringTie	exon	64154387	64155008	1000	+	.	gene_id "MSTRG.64321"; transcript_id "MSTRG.64321.80"; exon_number "7";
chr15	StringTie	exon	64155174	64155292	1000	+	.	gene_id "MSTRG.64321"; transcript_id "MSTRG.64321.80"; exon_number "8";
chr15	StringTie	exon	64155451	64157492	1000	+	.	gene_id "MSTRG.64321"; transcript_id "MSTRG.64321.80"; exon_number "9";
chr15	StringTie	transcript	64151401	64159276	1000	+	.	gene_id "MSTRG.64321"; transcript_id "MSTRG.64321.81";
chr15	StringTie	exon	64151401	64151850	1000	+	.	gene_id "MSTRG.64321"; transcript_id "MSTRG.64321.81"; exon_number "1";
chr15	StringTie	exon	64152243	64152326	1000	+	.	gene_id "MSTRG.64321"; transcript_id "MSTRG.64321.81"; exon_number "2";
chr15	StringTie	exon	64152635	64152742	1000	+	.	gene_id "MSTRG.64321"; transcript_id "MSTRG.64321.81"; exon_number "3";
chr15	StringTie	exon	64153245	64153339	1000	+	.	gene_id "MSTRG.64321"; transcript_id "MSTRG.64321.81"; exon_number "4";
chr15	StringTie	exon	64153652	64153684	1000	+	.	gene_id "MSTRG.64321"; transcript_id "MSTRG.64321.81"; exon_number "5";
chr15	StringTie	exon	64153935	64154002	1000	+	.	gene_id "MSTRG.64321"; transcript_id "MSTRG.64321.81"; exon_number "6";
chr15	StringTie	exon	64154387	64159276	1000	+	.	gene_id "MSTRG.64321"; transcript_id "MSTRG.64321.81"; exon_number "7";
chr15	StringTie	transcript	64151472	64159276	1000	+	.	gene_id "MSTRG.64321"; transcript_id "MSTRG.64321.82";
chr15	StringTie	exon	64151472	64151850	1000	+	.	gene_id "MSTRG.64321"; transcript_id "MSTRG.64321.82"; exon_number "1";
chr15	StringTie	exon	64152638	64152742	1000	+	.	gene_id "MSTRG.64321"; transcript_id "MSTRG.64321.82"; exon_number "2";
chr15	StringTie	exon	64153245	64153339	1000	+	.	gene_id "MSTRG.64321"; transcript_id "MSTRG.64321.82"; exon_number "3";
chr15	StringTie	exon	64153652	64153684	1000	+	.	gene_id "MSTRG.64321"; transcript_id "MSTRG.64321.82"; exon_number "4";
chr15	StringTie	exon	64153935	64154002	1000	+	.	gene_id "MSTRG.64321"; transcript_id "MSTRG.64321.82"; exon_number "5";
chr15	StringTie	exon	64154387	64159276	1000	+	.	gene_id "MSTRG.64321"; transcript_id "MSTRG.64321.82"; exon_number "6";
chr15	StringTie	transcript	64151492	64160192	1000	+	.	gene_id "MSTRG.64321"; transcript_id "MSTRG.64321.83";
chr15	StringTie	exon	64151492	64151850	1000	+	.	gene_id "MSTRG.64321"; transcript_id "MSTRG.64321.83"; exon_number "1";
chr15	StringTie	exon	64152243	64152326	1000	+	.	gene_id "MSTRG.64321"; transcript_id "MSTRG.64321.83"; exon_number "2";
chr15	StringTie	exon	64152638	64152742	1000	+	.	gene_id "MSTRG.64321"; transcript_id "MSTRG.64321.83"; exon_number "3";
chr15	StringTie	exon	64153245	64153339	1000	+	.	gene_id "MSTRG.64321"; transcript_id "MSTRG.64321.83"; exon_number "4";
chr15	StringTie	exon	64153652	64153684	1000	+	.	gene_id "MSTRG.64321"; transcript_id "MSTRG.64321.83"; exon_number "5";
chr15	StringTie	exon	64153935	64154002	1000	+	.	gene_id "MSTRG.64321"; transcript_id "MSTRG.64321.83"; exon_number "6";
chr15	StringTie	exon	64154387	64156895	1000	+	.	gene_id "MSTRG.64321"; transcript_id "MSTRG.64321.83"; exon_number "7";
chr15	StringTie	exon	64160091	64160192	1000	+	.	gene_id "MSTRG.64321"; transcript_id "MSTRG.64321.83"; exon_number "8";
chr15	StringTie	transcript	64151495	64159083	1000	+	.	gene_id "MSTRG.64321"; transcript_id "MSTRG.64321.84";
chr15	StringTie	exon	64151495	64151850	1000	+	.	gene_id "MSTRG.64321"; transcript_id "MSTRG.64321.84"; exon_number "1";
chr15	StringTie	exon	64152243	64152326	1000	+	.	gene_id "MSTRG.64321"; transcript_id "MSTRG.64321.84"; exon_number "2";
chr15	StringTie	exon	64152638	64152742	1000	+	.	gene_id "MSTRG.64321"; transcript_id "MSTRG.64321.84"; exon_number "3";
chr15	StringTie	exon	64153245	64153339	1000	+	.	gene_id "MSTRG.64321"; transcript_id "MSTRG.64321.84"; exon_number "4";
chr15	StringTie	exon	64153652	64153684	1000	+	.	gene_id "MSTRG.64321"; transcript_id "MSTRG.64321.84"; exon_number "5";
chr15	StringTie	exon	64153935	64154002	1000	+	.	gene_id "MSTRG.64321"; transcript_id "MSTRG.64321.84"; exon_number "6";
chr15	StringTie	exon	64154387	64154943	1000	+	.	gene_id "MSTRG.64321"; transcript_id "MSTRG.64321.84"; exon_number "7";
chr15	StringTie	exon	64155435	64159083	1000	+	.	gene_id "MSTRG.64321"; transcript_id "MSTRG.64321.84"; exon_number "8";
chr15	StringTie	transcript	64151622	64159218	1000	+	.	gene_id "MSTRG.64321"; transcript_id "MSTRG.64321.85";
chr15	StringTie	exon	64151622	64151850	1000	+	.	gene_id "MSTRG.64321"; transcript_id "MSTRG.64321.85"; exon_number "1";
chr15	StringTie	exon	64152243	64152326	1000	+	.	gene_id "MSTRG.64321"; transcript_id "MSTRG.64321.85"; exon_number "2";
chr15	StringTie	exon	64152635	64152742	1000	+	.	gene_id "MSTRG.64321"; transcript_id "MSTRG.64321.85"; exon_number "3";
chr15	StringTie	exon	64153245	64153325	1000	+	.	gene_id "MSTRG.64321"; transcript_id "MSTRG.64321.85"; exon_number "4";
chr15	StringTie	exon	64153652	64153684	1000	+	.	gene_id "MSTRG.64321"; transcript_id "MSTRG.64321.85"; exon_number "5";
chr15	StringTie	exon	64153935	64154002	1000	+	.	gene_id "MSTRG.64321"; transcript_id "MSTRG.64321.85"; exon_number "6";
chr15	StringTie	exon	64154387	64157839	1000	+	.	gene_id "MSTRG.64321"; transcript_id "MSTRG.64321.85"; exon_number "7";
chr15	StringTie	exon	64158978	64159218	1000	+	.	gene_id "MSTRG.64321"; transcript_id "MSTRG.64321.85"; exon_number "8";
chr15	StringTie	transcript	64151627	64159269	1000	+	.	gene_id "MSTRG.64321"; transcript_id "MSTRG.64321.86";
chr15	StringTie	exon	64151627	64152742	1000	+	.	gene_id "MSTRG.64321"; transcript_id "MSTRG.64321.86"; exon_number "1";
chr15	StringTie	exon	64153245	64153339	1000	+	.	gene_id "MSTRG.64321"; transcript_id "MSTRG.64321.86"; exon_number "2";
chr15	StringTie	exon	64153652	64154002	1000	+	.	gene_id "MSTRG.64321"; transcript_id "MSTRG.64321.86"; exon_number "3";
chr15	StringTie	exon	64154387	64158592	1000	+	.	gene_id "MSTRG.64321"; transcript_id "MSTRG.64321.86"; exon_number "4";
chr15	StringTie	exon	64159016	64159269	1000	+	.	gene_id "MSTRG.64321"; transcript_id "MSTRG.64321.86"; exon_number "5";
chr15	StringTie	transcript	64151635	64159276	1000	+	.	gene_id "MSTRG.64321"; transcript_id "MSTRG.64321.87";
chr15	StringTie	exon	64151635	64151850	1000	+	.	gene_id "MSTRG.64321"; transcript_id "MSTRG.64321.87"; exon_number "1";
chr15	StringTie	exon	64152243	64152326	1000	+	.	gene_id "MSTRG.64321"; transcript_id "MSTRG.64321.87"; exon_number "2";
chr15	StringTie	exon	64152638	64152742	1000	+	.	gene_id "MSTRG.64321"; transcript_id "MSTRG.64321.87"; exon_number "3";
chr15	StringTie	exon	64153245	64153386	1000	+	.	gene_id "MSTRG.64321"; transcript_id "MSTRG.64321.87"; exon_number "4";
chr15	StringTie	exon	64153652	64153684	1000	+	.	gene_id "MSTRG.64321"; transcript_id "MSTRG.64321.87"; exon_number "5";
chr15	StringTie	exon	64153935	64154002	1000	+	.	gene_id "MSTRG.64321"; transcript_id "MSTRG.64321.87"; exon_number "6";
chr15	StringTie	exon	64154387	64154752	1000	+	.	gene_id "MSTRG.64321"; transcript_id "MSTRG.64321.87"; exon_number "7";
chr15	StringTie	exon	64155391	64156189	1000	+	.	gene_id "MSTRG.64321"; transcript_id "MSTRG.64321.87"; exon_number "8";
chr15	StringTie	exon	64156273	64159276	1000	+	.	gene_id "MSTRG.64321"; transcript_id "MSTRG.64321.87"; exon_number "9";
chr15	StringTie	transcript	64151665	64156146	1000	+	.	gene_id "MSTRG.64321"; transcript_id "MSTRG.64321.88";
chr15	StringTie	exon	64151665	64152742	1000	+	.	gene_id "MSTRG.64321"; transcript_id "MSTRG.64321.88"; exon_number "1";
chr15	StringTie	exon	64152867	64153339	1000	+	.	gene_id "MSTRG.64321"; transcript_id "MSTRG.64321.88"; exon_number "2";
chr15	StringTie	exon	64153652	64154002	1000	+	.	gene_id "MSTRG.64321"; transcript_id "MSTRG.64321.88"; exon_number "3";
chr15	StringTie	exon	64154387	64156146	1000	+	.	gene_id "MSTRG.64321"; transcript_id "MSTRG.64321.88"; exon_number "4";
chr15	StringTie	transcript	64151666	64157507	1000	+	.	gene_id "MSTRG.64321"; transcript_id "MSTRG.64321.89";
chr15	StringTie	exon	64151666	64151850	1000	+	.	gene_id "MSTRG.64321"; transcript_id "MSTRG.64321.89"; exon_number "1";
chr15	StringTie	exon	64152243	64152326	1000	+	.	gene_id "MSTRG.64321"; transcript_id "MSTRG.64321.89"; exon_number "2";
chr15	StringTie	exon	64152638	64152742	1000	+	.	gene_id "MSTRG.64321"; transcript_id "MSTRG.64321.89"; exon_number "3";
chr15	StringTie	exon	64153245	64153339	1000	+	.	gene_id "MSTRG.64321"; transcript_id "MSTRG.64321.89"; exon_number "4";
chr15	StringTie	exon	64153652	64153684	1000	+	.	gene_id "MSTRG.64321"; transcript_id "MSTRG.64321.89"; exon_number "5";
chr15	StringTie	exon	64153935	64154002	1000	+	.	gene_id "MSTRG.64321"; transcript_id "MSTRG.64321.89"; exon_number "6";
chr15	StringTie	exon	64154387	64154943	1000	+	.	gene_id "MSTRG.64321"; transcript_id "MSTRG.64321.89"; exon_number "7";
chr15	StringTie	exon	64156770	64157507	1000	+	.	gene_id "MSTRG.64321"; transcript_id "MSTRG.64321.89"; exon_number "8";
chr15	StringTie	transcript	64095665	64144557	1000	+	.	gene_id "MSTRG.64321"; transcript_id "MSTRG.64321.9";
chr15	StringTie	exon	64095665	64096172	1000	+	.	gene_id "MSTRG.64321"; transcript_id "MSTRG.64321.9"; exon_number "1";
chr15	StringTie	exon	64112573	64112684	1000	+	.	gene_id "MSTRG.64321"; transcript_id "MSTRG.64321.9"; exon_number "2";
chr15	StringTie	exon	64118117	64118244	1000	+	.	gene_id "MSTRG.64321"; transcript_id "MSTRG.64321.9"; exon_number "3";
chr15	StringTie	exon	64118788	64118854	1000	+	.	gene_id "MSTRG.64321"; transcript_id "MSTRG.64321.9"; exon_number "4";
chr15	StringTie	exon	64123503	64123546	1000	+	.	gene_id "MSTRG.64321"; transcript_id "MSTRG.64321.9"; exon_number "5";
chr15	StringTie	exon	64126079	64126220	1000	+	.	gene_id "MSTRG.64321"; transcript_id "MSTRG.64321.9"; exon_number "6";
chr15	StringTie	exon	64127174	64127252	1000	+	.	gene_id "MSTRG.64321"; transcript_id "MSTRG.64321.9"; exon_number "7";
chr15	StringTie	exon	64127731	64127806	1000	+	.	gene_id "MSTRG.64321"; transcript_id "MSTRG.64321.9"; exon_number "8";
chr15	StringTie	exon	64129916	64130029	1000	+	.	gene_id "MSTRG.64321"; transcript_id "MSTRG.64321.9"; exon_number "9";
chr15	StringTie	exon	64130228	64130321	1000	+	.	gene_id "MSTRG.64321"; transcript_id "MSTRG.64321.9"; exon_number "10";
chr15	StringTie	exon	64131687	64131892	1000	+	.	gene_id "MSTRG.64321"; transcript_id "MSTRG.64321.9"; exon_number "11";
chr15	StringTie	exon	64134664	64134807	1000	+	.	gene_id "MSTRG.64321"; transcript_id "MSTRG.64321.9"; exon_number "12";
chr15	StringTie	exon	64136330	64136410	1000	+	.	gene_id "MSTRG.64321"; transcript_id "MSTRG.64321.9"; exon_number "13";
chr15	StringTie	exon	64136861	64136932	1000	+	.	gene_id "MSTRG.64321"; transcript_id "MSTRG.64321.9"; exon_number "14";
chr15	StringTie	exon	64137568	64138097	1000	+	.	gene_id "MSTRG.64321"; transcript_id "MSTRG.64321.9"; exon_number "15";
chr15	StringTie	exon	64143255	64144557	1000	+	.	gene_id "MSTRG.64321"; transcript_id "MSTRG.64321.9"; exon_number "16";
chr15	StringTie	transcript	64151667	64159272	1000	+	.	gene_id "MSTRG.64321"; transcript_id "MSTRG.64321.90";
chr15	StringTie	exon	64151667	64151850	1000	+	.	gene_id "MSTRG.64321"; transcript_id "MSTRG.64321.90"; exon_number "1";
chr15	StringTie	exon	64152243	64152326	1000	+	.	gene_id "MSTRG.64321"; transcript_id "MSTRG.64321.90"; exon_number "2";
chr15	StringTie	exon	64152638	64152742	1000	+	.	gene_id "MSTRG.64321"; transcript_id "MSTRG.64321.90"; exon_number "3";
chr15	StringTie	exon	64153245	64153386	1000	+	.	gene_id "MSTRG.64321"; transcript_id "MSTRG.64321.90"; exon_number "4";
chr15	StringTie	exon	64153652	64153684	1000	+	.	gene_id "MSTRG.64321"; transcript_id "MSTRG.64321.90"; exon_number "5";
chr15	StringTie	exon	64153935	64154002	1000	+	.	gene_id "MSTRG.64321"; transcript_id "MSTRG.64321.90"; exon_number "6";
chr15	StringTie	exon	64154387	64154752	1000	+	.	gene_id "MSTRG.64321"; transcript_id "MSTRG.64321.90"; exon_number "7";
chr15	StringTie	exon	64155391	64156132	1000	+	.	gene_id "MSTRG.64321"; transcript_id "MSTRG.64321.90"; exon_number "8";
chr15	StringTie	exon	64156724	64159272	1000	+	.	gene_id "MSTRG.64321"; transcript_id "MSTRG.64321.90"; exon_number "9";
chr15	StringTie	transcript	64151668	64163265	1000	+	.	gene_id "MSTRG.64321"; transcript_id "MSTRG.64321.91";
chr15	StringTie	exon	64151668	64151850	1000	+	.	gene_id "MSTRG.64321"; transcript_id "MSTRG.64321.91"; exon_number "1";
chr15	StringTie	exon	64152243	64152326	1000	+	.	gene_id "MSTRG.64321"; transcript_id "MSTRG.64321.91"; exon_number "2";
chr15	StringTie	exon	64152638	64153684	1000	+	.	gene_id "MSTRG.64321"; transcript_id "MSTRG.64321.91"; exon_number "3";
chr15	StringTie	exon	64153935	64154002	1000	+	.	gene_id "MSTRG.64321"; transcript_id "MSTRG.64321.91"; exon_number "4";
chr15	StringTie	exon	64154387	64158734	1000	+	.	gene_id "MSTRG.64321"; transcript_id "MSTRG.64321.91"; exon_number "5";
chr15	StringTie	exon	64159260	64161969	1000	+	.	gene_id "MSTRG.64321"; transcript_id "MSTRG.64321.91"; exon_number "6";
chr15	StringTie	exon	64162896	64163033	1000	+	.	gene_id "MSTRG.64321"; transcript_id "MSTRG.64321.91"; exon_number "7";
chr15	StringTie	exon	64163253	64163265	1000	+	.	gene_id "MSTRG.64321"; transcript_id "MSTRG.64321.91"; exon_number "8";
chr15	StringTie	transcript	64151671	64159276	1000	+	.	gene_id "MSTRG.64321"; transcript_id "MSTRG.64321.92";
chr15	StringTie	exon	64151671	64151850	1000	+	.	gene_id "MSTRG.64321"; transcript_id "MSTRG.64321.92"; exon_number "1";
chr15	StringTie	exon	64152243	64152326	1000	+	.	gene_id "MSTRG.64321"; transcript_id "MSTRG.64321.92"; exon_number "2";
chr15	StringTie	exon	64152638	64152742	1000	+	.	gene_id "MSTRG.64321"; transcript_id "MSTRG.64321.92"; exon_number "3";
chr15	StringTie	exon	64153245	64153386	1000	+	.	gene_id "MSTRG.64321"; transcript_id "MSTRG.64321.92"; exon_number "4";
chr15	StringTie	exon	64153652	64153684	1000	+	.	gene_id "MSTRG.64321"; transcript_id "MSTRG.64321.92"; exon_number "5";
chr15	StringTie	exon	64153935	64154002	1000	+	.	gene_id "MSTRG.64321"; transcript_id "MSTRG.64321.92"; exon_number "6";
chr15	StringTie	exon	64154387	64154752	1000	+	.	gene_id "MSTRG.64321"; transcript_id "MSTRG.64321.92"; exon_number "7";
chr15	StringTie	exon	64155391	64155966	1000	+	.	gene_id "MSTRG.64321"; transcript_id "MSTRG.64321.92"; exon_number "8";
chr15	StringTie	exon	64156010	64159276	1000	+	.	gene_id "MSTRG.64321"; transcript_id "MSTRG.64321.92"; exon_number "9";
chr15	StringTie	transcript	64151672	64159276	1000	+	.	gene_id "MSTRG.64321"; transcript_id "MSTRG.64321.93";
chr15	StringTie	exon	64151672	64151850	1000	+	.	gene_id "MSTRG.64321"; transcript_id "MSTRG.64321.93"; exon_number "1";
chr15	StringTie	exon	64152243	64152326	1000	+	.	gene_id "MSTRG.64321"; transcript_id "MSTRG.64321.93"; exon_number "2";
chr15	StringTie	exon	64152638	64152742	1000	+	.	gene_id "MSTRG.64321"; transcript_id "MSTRG.64321.93"; exon_number "3";
chr15	StringTie	exon	64153245	64153386	1000	+	.	gene_id "MSTRG.64321"; transcript_id "MSTRG.64321.93"; exon_number "4";
chr15	StringTie	exon	64153652	64153684	1000	+	.	gene_id "MSTRG.64321"; transcript_id "MSTRG.64321.93"; exon_number "5";
chr15	StringTie	exon	64153935	64154002	1000	+	.	gene_id "MSTRG.64321"; transcript_id "MSTRG.64321.93"; exon_number "6";
chr15	StringTie	exon	64154387	64154752	1000	+	.	gene_id "MSTRG.64321"; transcript_id "MSTRG.64321.93"; exon_number "7";
chr15	StringTie	exon	64155391	64156106	1000	+	.	gene_id "MSTRG.64321"; transcript_id "MSTRG.64321.93"; exon_number "8";
chr15	StringTie	exon	64156774	64159276	1000	+	.	gene_id "MSTRG.64321"; transcript_id "MSTRG.64321.93"; exon_number "9";
chr15	StringTie	transcript	64151673	64156911	1000	+	.	gene_id "MSTRG.64321"; transcript_id "MSTRG.64321.94";
chr15	StringTie	exon	64151673	64151850	1000	+	.	gene_id "MSTRG.64321"; transcript_id "MSTRG.64321.94"; exon_number "1";
chr15	StringTie	exon	64152243	64152326	1000	+	.	gene_id "MSTRG.64321"; transcript_id "MSTRG.64321.94"; exon_number "2";
chr15	StringTie	exon	64152638	64152742	1000	+	.	gene_id "MSTRG.64321"; transcript_id "MSTRG.64321.94"; exon_number "3";
chr15	StringTie	exon	64153245	64153339	1000	+	.	gene_id "MSTRG.64321"; transcript_id "MSTRG.64321.94"; exon_number "4";
chr15	StringTie	exon	64153652	64153684	1000	+	.	gene_id "MSTRG.64321"; transcript_id "MSTRG.64321.94"; exon_number "5";
chr15	StringTie	exon	64153935	64154002	1000	+	.	gene_id "MSTRG.64321"; transcript_id "MSTRG.64321.94"; exon_number "6";
chr15	StringTie	exon	64156774	64156911	1000	+	.	gene_id "MSTRG.64321"; transcript_id "MSTRG.64321.94"; exon_number "7";
chr15	StringTie	transcript	64151673	64156928	1000	+	.	gene_id "MSTRG.64321"; transcript_id "MSTRG.64321.95";
chr15	StringTie	exon	64151673	64151850	1000	+	.	gene_id "MSTRG.64321"; transcript_id "MSTRG.64321.95"; exon_number "1";
chr15	StringTie	exon	64152243	64152326	1000	+	.	gene_id "MSTRG.64321"; transcript_id "MSTRG.64321.95"; exon_number "2";
chr15	StringTie	exon	64152638	64152742	1000	+	.	gene_id "MSTRG.64321"; transcript_id "MSTRG.64321.95"; exon_number "3";
chr15	StringTie	exon	64153245	64153325	1000	+	.	gene_id "MSTRG.64321"; transcript_id "MSTRG.64321.95"; exon_number "4";
chr15	StringTie	exon	64153652	64153684	1000	+	.	gene_id "MSTRG.64321"; transcript_id "MSTRG.64321.95"; exon_number "5";
chr15	StringTie	exon	64153935	64154002	1000	+	.	gene_id "MSTRG.64321"; transcript_id "MSTRG.64321.95"; exon_number "6";
chr15	StringTie	exon	64154387	64154769	1000	+	.	gene_id "MSTRG.64321"; transcript_id "MSTRG.64321.95"; exon_number "7";
chr15	StringTie	exon	64155174	64156928	1000	+	.	gene_id "MSTRG.64321"; transcript_id "MSTRG.64321.95"; exon_number "8";
chr15	StringTie	transcript	64151677	64156145	1000	+	.	gene_id "MSTRG.64321"; transcript_id "MSTRG.64321.96";
chr15	StringTie	exon	64151677	64151850	1000	+	.	gene_id "MSTRG.64321"; transcript_id "MSTRG.64321.96"; exon_number "1";
chr15	StringTie	exon	64152243	64152326	1000	+	.	gene_id "MSTRG.64321"; transcript_id "MSTRG.64321.96"; exon_number "2";
chr15	StringTie	exon	64152635	64152742	1000	+	.	gene_id "MSTRG.64321"; transcript_id "MSTRG.64321.96"; exon_number "3";
chr15	StringTie	exon	64153245	64153339	1000	+	.	gene_id "MSTRG.64321"; transcript_id "MSTRG.64321.96"; exon_number "4";
chr15	StringTie	exon	64153652	64153684	1000	+	.	gene_id "MSTRG.64321"; transcript_id "MSTRG.64321.96"; exon_number "5";
chr15	StringTie	exon	64153935	64154002	1000	+	.	gene_id "MSTRG.64321"; transcript_id "MSTRG.64321.96"; exon_number "6";
chr15	StringTie	exon	64154387	64155008	1000	+	.	gene_id "MSTRG.64321"; transcript_id "MSTRG.64321.96"; exon_number "7";
chr15	StringTie	exon	64155174	64156145	1000	+	.	gene_id "MSTRG.64321"; transcript_id "MSTRG.64321.96"; exon_number "8";
chr15	StringTie	transcript	64151681	64159277	1000	+	.	gene_id "MSTRG.64321"; transcript_id "MSTRG.64321.97";
chr15	StringTie	exon	64151681	64151850	1000	+	.	gene_id "MSTRG.64321"; transcript_id "MSTRG.64321.97"; exon_number "1";
chr15	StringTie	exon	64152243	64152326	1000	+	.	gene_id "MSTRG.64321"; transcript_id "MSTRG.64321.97"; exon_number "2";
chr15	StringTie	exon	64152638	64152742	1000	+	.	gene_id "MSTRG.64321"; transcript_id "MSTRG.64321.97"; exon_number "3";
chr15	StringTie	exon	64153245	64153386	1000	+	.	gene_id "MSTRG.64321"; transcript_id "MSTRG.64321.97"; exon_number "4";
chr15	StringTie	exon	64153652	64153684	1000	+	.	gene_id "MSTRG.64321"; transcript_id "MSTRG.64321.97"; exon_number "5";
chr15	StringTie	exon	64153935	64154002	1000	+	.	gene_id "MSTRG.64321"; transcript_id "MSTRG.64321.97"; exon_number "6";
chr15	StringTie	exon	64154387	64154752	1000	+	.	gene_id "MSTRG.64321"; transcript_id "MSTRG.64321.97"; exon_number "7";
chr15	StringTie	exon	64155391	64156045	1000	+	.	gene_id "MSTRG.64321"; transcript_id "MSTRG.64321.97"; exon_number "8";
chr15	StringTie	exon	64156774	64159277	1000	+	.	gene_id "MSTRG.64321"; transcript_id "MSTRG.64321.97"; exon_number "9";
chr15	StringTie	transcript	64151686	64156913	1000	+	.	gene_id "MSTRG.64321"; transcript_id "MSTRG.64321.98";
chr15	StringTie	exon	64151686	64151850	1000	+	.	gene_id "MSTRG.64321"; transcript_id "MSTRG.64321.98"; exon_number "1";
chr15	StringTie	exon	64152243	64152742	1000	+	.	gene_id "MSTRG.64321"; transcript_id "MSTRG.64321.98"; exon_number "2";
chr15	StringTie	exon	64153245	64153339	1000	+	.	gene_id "MSTRG.64321"; transcript_id "MSTRG.64321.98"; exon_number "3";
chr15	StringTie	exon	64153652	64153684	1000	+	.	gene_id "MSTRG.64321"; transcript_id "MSTRG.64321.98"; exon_number "4";
chr15	StringTie	exon	64153935	64154002	1000	+	.	gene_id "MSTRG.64321"; transcript_id "MSTRG.64321.98"; exon_number "5";
chr15	StringTie	exon	64156774	64156913	1000	+	.	gene_id "MSTRG.64321"; transcript_id "MSTRG.64321.98"; exon_number "6";
chr15	StringTie	transcript	64151687	64158238	1000	+	.	gene_id "MSTRG.64321"; transcript_id "MSTRG.64321.99";
chr15	StringTie	exon	64151687	64151850	1000	+	.	gene_id "MSTRG.64321"; transcript_id "MSTRG.64321.99"; exon_number "1";
chr15	StringTie	exon	64152243	64152742	1000	+	.	gene_id "MSTRG.64321"; transcript_id "MSTRG.64321.99"; exon_number "2";
chr15	StringTie	exon	64153245	64153684	1000	+	.	gene_id "MSTRG.64321"; transcript_id "MSTRG.64321.99"; exon_number "3";
chr15	StringTie	exon	64154387	64158238	1000	+	.	gene_id "MSTRG.64321"; transcript_id "MSTRG.64321.99"; exon_number "4";
chr15	StringTie	transcript	64111458	64111569	1000	-	.	gene_id "MSTRG.64322"; transcript_id "ENST00000364201"; gene_name "Y_RNA"; ref_gene_id "ENSG00000201071";
chr15	StringTie	exon	64111458	64111569	1000	-	.	gene_id "MSTRG.64322"; transcript_id "ENST00000364201"; exon_number "1"; gene_name "Y_RNA"; ref_gene_id "ENSG00000201071";
chr15	StringTie	transcript	64131685	64132930	1000	-	.	gene_id "MSTRG.64323"; transcript_id "MSTRG.64323.1";
chr15	StringTie	exon	64131685	64131841	1000	-	.	gene_id "MSTRG.64323"; transcript_id "MSTRG.64323.1"; exon_number "1";
chr15	StringTie	exon	64131875	64132930	1000	-	.	gene_id "MSTRG.64323"; transcript_id "MSTRG.64323.1"; exon_number "2";
chr15	StringTie	transcript	64137668	64138046	1000	-	.	gene_id "MSTRG.64324"; transcript_id "MSTRG.64324.1";
chr15	StringTie	exon	64137668	64137767	1000	-	.	gene_id "MSTRG.64324"; transcript_id "MSTRG.64324.1"; exon_number "1";
chr15	StringTie	exon	64137809	64138046	1000	-	.	gene_id "MSTRG.64324"; transcript_id "MSTRG.64324.1"; exon_number "2";
chr15	StringTie	transcript	64138679	64139117	1000	-	.	gene_id "MSTRG.64325"; transcript_id "MSTRG.64325.1";
chr15	StringTie	exon	64138679	64138906	1000	-	.	gene_id "MSTRG.64325"; transcript_id "MSTRG.64325.1"; exon_number "1";
chr15	StringTie	exon	64138958	64139117	1000	-	.	gene_id "MSTRG.64325"; transcript_id "MSTRG.64325.1"; exon_number "2";
chr15	StringTie	transcript	64140478	64140830	1000	-	.	gene_id "MSTRG.64326"; transcript_id "MSTRG.64326.1";
chr15	StringTie	exon	64140478	64140697	1000	-	.	gene_id "MSTRG.64326"; transcript_id "MSTRG.64326.1"; exon_number "1";
chr15	StringTie	exon	64140731	64140830	1000	-	.	gene_id "MSTRG.64326"; transcript_id "MSTRG.64326.1"; exon_number "2";
chr15	StringTie	transcript	64143161	64143551	1000	-	.	gene_id "MSTRG.64327"; transcript_id "MSTRG.64327.1";
chr15	StringTie	exon	64143161	64143206	1000	-	.	gene_id "MSTRG.64327"; transcript_id "MSTRG.64327.1"; exon_number "1";
chr15	StringTie	exon	64143298	64143551	1000	-	.	gene_id "MSTRG.64327"; transcript_id "MSTRG.64327.1"; exon_number "2";
chr15	StringTie	transcript	64146587	64152824	1000	-	.	gene_id "MSTRG.64328"; transcript_id "MSTRG.64328.1";
chr15	StringTie	exon	64146587	64148860	1000	-	.	gene_id "MSTRG.64328"; transcript_id "MSTRG.64328.1"; exon_number "1";
chr15	StringTie	exon	64152521	64152824	1000	-	.	gene_id "MSTRG.64328"; transcript_id "MSTRG.64328.1"; exon_number "2";
chr15	StringTie	transcript	64154316	64154925	1000	-	.	gene_id "MSTRG.64329"; transcript_id "MSTRG.64329.1";
chr15	StringTie	exon	64154316	64154504	1000	-	.	gene_id "MSTRG.64329"; transcript_id "MSTRG.64329.1"; exon_number "1";
chr15	StringTie	exon	64154595	64154925	1000	-	.	gene_id "MSTRG.64329"; transcript_id "MSTRG.64329.1"; exon_number "2";
chr15	StringTie	transcript	64154355	64154947	1000	-	.	gene_id "MSTRG.64329"; transcript_id "MSTRG.64329.2";
chr15	StringTie	exon	64154355	64154485	1000	-	.	gene_id "MSTRG.64329"; transcript_id "MSTRG.64329.2"; exon_number "1";
chr15	StringTie	exon	64154532	64154947	1000	-	.	gene_id "MSTRG.64329"; transcript_id "MSTRG.64329.2"; exon_number "2";
chr15	StringTie	transcript	64154363	64154867	1000	-	.	gene_id "MSTRG.64329"; transcript_id "MSTRG.64329.3";
chr15	StringTie	exon	64154363	64154488	1000	-	.	gene_id "MSTRG.64329"; transcript_id "MSTRG.64329.3"; exon_number "1";
chr15	StringTie	exon	64154552	64154867	1000	-	.	gene_id "MSTRG.64329"; transcript_id "MSTRG.64329.3"; exon_number "2";
chr15	StringTie	transcript	64154381	64155102	1000	-	.	gene_id "MSTRG.64329"; transcript_id "MSTRG.64329.4";
chr15	StringTie	exon	64154381	64154427	1000	-	.	gene_id "MSTRG.64329"; transcript_id "MSTRG.64329.4"; exon_number "1";
chr15	StringTie	exon	64154475	64154914	1000	-	.	gene_id "MSTRG.64329"; transcript_id "MSTRG.64329.4"; exon_number "2";
chr15	StringTie	exon	64155078	64155102	1000	-	.	gene_id "MSTRG.64329"; transcript_id "MSTRG.64329.4"; exon_number "3";
chr15	StringTie	transcript	64154384	64155472	1000	-	.	gene_id "MSTRG.64329"; transcript_id "MSTRG.64329.5";
chr15	StringTie	exon	64154384	64154914	1000	-	.	gene_id "MSTRG.64329"; transcript_id "MSTRG.64329.5"; exon_number "1";
chr15	StringTie	exon	64155105	64155472	1000	-	.	gene_id "MSTRG.64329"; transcript_id "MSTRG.64329.5"; exon_number "2";
chr15	StringTie	transcript	64154385	64155273	1000	-	.	gene_id "MSTRG.64329"; transcript_id "MSTRG.64329.6";
chr15	StringTie	exon	64154385	64154777	1000	-	.	gene_id "MSTRG.64329"; transcript_id "MSTRG.64329.6"; exon_number "1";
chr15	StringTie	exon	64154915	64155273	1000	-	.	gene_id "MSTRG.64329"; transcript_id "MSTRG.64329.6"; exon_number "2";
chr15	StringTie	transcript	64154389	64154847	1000	-	.	gene_id "MSTRG.64329"; transcript_id "MSTRG.64329.7";
chr15	StringTie	exon	64154389	64154488	1000	-	.	gene_id "MSTRG.64329"; transcript_id "MSTRG.64329.7"; exon_number "1";
chr15	StringTie	exon	64154532	64154847	1000	-	.	gene_id "MSTRG.64329"; transcript_id "MSTRG.64329.7"; exon_number "2";
chr15	StringTie	transcript	64154463	64155126	1000	-	.	gene_id "MSTRG.64329"; transcript_id "MSTRG.64329.8";
chr15	StringTie	exon	64154463	64154844	1000	-	.	gene_id "MSTRG.64329"; transcript_id "MSTRG.64329.8"; exon_number "1";
chr15	StringTie	exon	64155027	64155126	1000	-	.	gene_id "MSTRG.64329"; transcript_id "MSTRG.64329.8"; exon_number "2";
chr1	StringTie	transcript	90058398	90059029	1000	.	.	gene_id "MSTRG.6433"; transcript_id "MSTRG.6433.1";
chr1	StringTie	exon	90058398	90059029	1000	.	.	gene_id "MSTRG.6433"; transcript_id "MSTRG.6433.1"; exon_number "1";
chr15	StringTie	transcript	64155812	64163205	1000	-	.	gene_id "MSTRG.64330"; transcript_id "ENST00000300026"; gene_name "PPIB"; ref_gene_id "ENSG00000166794";
chr15	StringTie	exon	64155812	64156145	1000	-	.	gene_id "MSTRG.64330"; transcript_id "ENST00000300026"; exon_number "1"; gene_name "PPIB"; ref_gene_id "ENSG00000166794";
chr15	StringTie	exon	64156725	64156909	1000	-	.	gene_id "MSTRG.64330"; transcript_id "ENST00000300026"; exon_number "2"; gene_name "PPIB"; ref_gene_id "ENSG00000166794";
chr15	StringTie	exon	64160104	64160197	1000	-	.	gene_id "MSTRG.64330"; transcript_id "ENST00000300026"; exon_number "3"; gene_name "PPIB"; ref_gene_id "ENSG00000166794";
chr15	StringTie	exon	64162041	64162154	1000	-	.	gene_id "MSTRG.64330"; transcript_id "ENST00000300026"; exon_number "4"; gene_name "PPIB"; ref_gene_id "ENSG00000166794";
chr15	StringTie	exon	64162852	64163205	1000	-	.	gene_id "MSTRG.64330"; transcript_id "ENST00000300026"; exon_number "5"; gene_name "PPIB"; ref_gene_id "ENSG00000166794";
chr15	StringTie	transcript	64364311	64381510	1000	-	.	gene_id "MSTRG.64330"; transcript_id "ENST00000300035"; gene_name "KIAA0101"; ref_gene_id "ENSG00000166803";
chr15	StringTie	exon	64364311	64366075	1000	-	.	gene_id "MSTRG.64330"; transcript_id "ENST00000300035"; exon_number "1"; gene_name "KIAA0101"; ref_gene_id "ENSG00000166803";
chr15	StringTie	exon	64376743	64376905	1000	-	.	gene_id "MSTRG.64330"; transcript_id "ENST00000300035"; exon_number "2"; gene_name "KIAA0101"; ref_gene_id "ENSG00000166803";
chr15	StringTie	exon	64380958	64381038	1000	-	.	gene_id "MSTRG.64330"; transcript_id "ENST00000300035"; exon_number "3"; gene_name "KIAA0101"; ref_gene_id "ENSG00000166803";
chr15	StringTie	exon	64381326	64381510	1000	-	.	gene_id "MSTRG.64330"; transcript_id "ENST00000300035"; exon_number "4"; gene_name "KIAA0101"; ref_gene_id "ENSG00000166803";
chr15	StringTie	transcript	64165517	64356259	1000	-	.	gene_id "MSTRG.64330"; transcript_id "ENST00000303052"; gene_name "CSNK1G1"; ref_gene_id "ENSG00000169118";
chr15	StringTie	exon	64165517	64171985	1000	-	.	gene_id "MSTRG.64330"; transcript_id "ENST00000303052"; exon_number "1"; gene_name "CSNK1G1"; ref_gene_id "ENSG00000169118";
chr15	StringTie	exon	64180348	64180454	1000	-	.	gene_id "MSTRG.64330"; transcript_id "ENST00000303052"; exon_number "2"; gene_name "CSNK1G1"; ref_gene_id "ENSG00000169118";
chr15	StringTie	exon	64203082	64203189	1000	-	.	gene_id "MSTRG.64330"; transcript_id "ENST00000303052"; exon_number "3"; gene_name "CSNK1G1"; ref_gene_id "ENSG00000169118";
chr15	StringTie	exon	64204441	64204589	1000	-	.	gene_id "MSTRG.64330"; transcript_id "ENST00000303052"; exon_number "4"; gene_name "CSNK1G1"; ref_gene_id "ENSG00000169118";
chr15	StringTie	exon	64204865	64204949	1000	-	.	gene_id "MSTRG.64330"; transcript_id "ENST00000303052"; exon_number "5"; gene_name "CSNK1G1"; ref_gene_id "ENSG00000169118";
chr15	StringTie	exon	64207509	64207594	1000	-	.	gene_id "MSTRG.64330"; transcript_id "ENST00000303052"; exon_number "6"; gene_name "CSNK1G1"; ref_gene_id "ENSG00000169118";
chr15	StringTie	exon	64213890	64214124	1000	-	.	gene_id "MSTRG.64330"; transcript_id "ENST00000303052"; exon_number "7"; gene_name "CSNK1G1"; ref_gene_id "ENSG00000169118";
chr15	StringTie	exon	64216562	64216713	1000	-	.	gene_id "MSTRG.64330"; transcript_id "ENST00000303052"; exon_number "8"; gene_name "CSNK1G1"; ref_gene_id "ENSG00000169118";
chr15	StringTie	exon	64251512	64251581	1000	-	.	gene_id "MSTRG.64330"; transcript_id "ENST00000303052"; exon_number "9"; gene_name "CSNK1G1"; ref_gene_id "ENSG00000169118";
chr15	StringTie	exon	64259201	64259241	1000	-	.	gene_id "MSTRG.64330"; transcript_id "ENST00000303052"; exon_number "10"; gene_name "CSNK1G1"; ref_gene_id "ENSG00000169118";
chr15	StringTie	exon	64300319	64300723	1000	-	.	gene_id "MSTRG.64330"; transcript_id "ENST00000303052"; exon_number "11"; gene_name "CSNK1G1"; ref_gene_id "ENSG00000169118";
chr15	StringTie	exon	64355988	64356259	1000	-	.	gene_id "MSTRG.64330"; transcript_id "ENST00000303052"; exon_number "12"; gene_name "CSNK1G1"; ref_gene_id "ENSG00000169118";
chr15	StringTie	transcript	64365365	64381444	1000	-	.	gene_id "MSTRG.64330"; transcript_id "ENST00000380258"; gene_name "KIAA0101"; ref_gene_id "ENSG00000166803";
chr15	StringTie	exon	64365365	64366075	1000	-	.	gene_id "MSTRG.64330"; transcript_id "ENST00000380258"; exon_number "1"; gene_name "KIAA0101"; ref_gene_id "ENSG00000166803";
chr15	StringTie	exon	64380958	64381038	1000	-	.	gene_id "MSTRG.64330"; transcript_id "ENST00000380258"; exon_number "2"; gene_name "KIAA0101"; ref_gene_id "ENSG00000166803";
chr15	StringTie	exon	64381326	64381444	1000	-	.	gene_id "MSTRG.64330"; transcript_id "ENST00000380258"; exon_number "3"; gene_name "KIAA0101"; ref_gene_id "ENSG00000166803";
chr15	StringTie	transcript	64365734	64381438	1000	-	.	gene_id "MSTRG.64330"; transcript_id "ENST00000558008"; gene_name "KIAA0101"; ref_gene_id "ENSG00000166803";
chr15	StringTie	exon	64365734	64366075	1000	-	.	gene_id "MSTRG.64330"; transcript_id "ENST00000558008"; exon_number "1"; gene_name "KIAA0101"; ref_gene_id "ENSG00000166803";
chr15	StringTie	exon	64373698	64373764	1000	-	.	gene_id "MSTRG.64330"; transcript_id "ENST00000558008"; exon_number "2"; gene_name "KIAA0101"; ref_gene_id "ENSG00000166803";
chr15	StringTie	exon	64376743	64376905	1000	-	.	gene_id "MSTRG.64330"; transcript_id "ENST00000558008"; exon_number "3"; gene_name "KIAA0101"; ref_gene_id "ENSG00000166803";
chr15	StringTie	exon	64380958	64381038	1000	-	.	gene_id "MSTRG.64330"; transcript_id "ENST00000558008"; exon_number "4"; gene_name "KIAA0101"; ref_gene_id "ENSG00000166803";
chr15	StringTie	exon	64381326	64381438	1000	-	.	gene_id "MSTRG.64330"; transcript_id "ENST00000558008"; exon_number "5"; gene_name "KIAA0101"; ref_gene_id "ENSG00000166803";
chr15	StringTie	transcript	64365748	64381155	1000	-	.	gene_id "MSTRG.64330"; transcript_id "ENST00000558043"; gene_name "KIAA0101"; ref_gene_id "ENSG00000166803";
chr15	StringTie	exon	64365748	64366075	1000	-	.	gene_id "MSTRG.64330"; transcript_id "ENST00000558043"; exon_number "1"; gene_name "KIAA0101"; ref_gene_id "ENSG00000166803";
chr15	StringTie	exon	64376743	64376905	1000	-	.	gene_id "MSTRG.64330"; transcript_id "ENST00000558043"; exon_number "2"; gene_name "KIAA0101"; ref_gene_id "ENSG00000166803";
chr15	StringTie	exon	64380958	64381155	1000	-	.	gene_id "MSTRG.64330"; transcript_id "ENST00000558043"; exon_number "3"; gene_name "KIAA0101"; ref_gene_id "ENSG00000166803";
chr15	StringTie	transcript	64382425	64387687	1000	-	.	gene_id "MSTRG.64330"; transcript_id "ENST00000558250"; gene_name "KIAA0101"; ref_gene_id "ENSG00000166803";
chr15	StringTie	exon	64382425	64382990	1000	-	.	gene_id "MSTRG.64330"; transcript_id "ENST00000558250"; exon_number "1"; gene_name "KIAA0101"; ref_gene_id "ENSG00000166803";
chr15	StringTie	exon	64387447	64387687	1000	-	.	gene_id "MSTRG.64330"; transcript_id "ENST00000558250"; exon_number "2"; gene_name "KIAA0101"; ref_gene_id "ENSG00000166803";
chr15	StringTie	transcript	64156778	64163006	1000	-	.	gene_id "MSTRG.64330"; transcript_id "ENST00000558492"; gene_name "PPIB"; ref_gene_id "ENSG00000166794";
chr15	StringTie	exon	64156778	64156909	1000	-	.	gene_id "MSTRG.64330"; transcript_id "ENST00000558492"; exon_number "1"; gene_name "PPIB"; ref_gene_id "ENSG00000166794";
chr15	StringTie	exon	64160104	64160197	1000	-	.	gene_id "MSTRG.64330"; transcript_id "ENST00000558492"; exon_number "2"; gene_name "PPIB"; ref_gene_id "ENSG00000166794";
chr15	StringTie	exon	64162852	64163006	1000	-	.	gene_id "MSTRG.64330"; transcript_id "ENST00000558492"; exon_number "3"; gene_name "PPIB"; ref_gene_id "ENSG00000166794";
chr15	StringTie	transcript	64300607	64373764	1000	-	.	gene_id "MSTRG.64330"; transcript_id "ENST00000558783"; gene_name "CTD-2116N17.1"; ref_gene_id "ENSG00000259316";
chr15	StringTie	exon	64300607	64300723	1000	-	.	gene_id "MSTRG.64330"; transcript_id "ENST00000558783"; exon_number "1"; gene_name "CTD-2116N17.1"; ref_gene_id "ENSG00000259316";
chr15	StringTie	exon	64373156	64373764	1000	-	.	gene_id "MSTRG.64330"; transcript_id "ENST00000558783"; exon_number "2"; gene_name "CTD-2116N17.1"; ref_gene_id "ENSG00000259316";
chr15	StringTie	transcript	64365944	64373771	1000	-	.	gene_id "MSTRG.64330"; transcript_id "ENST00000559280"; gene_name "KIAA0101"; ref_gene_id "ENSG00000166803";
chr15	StringTie	exon	64365944	64366075	1000	-	.	gene_id "MSTRG.64330"; transcript_id "ENST00000559280"; exon_number "1"; gene_name "KIAA0101"; ref_gene_id "ENSG00000166803";
chr15	StringTie	exon	64373156	64373771	1000	-	.	gene_id "MSTRG.64330"; transcript_id "ENST00000559280"; exon_number "2"; gene_name "KIAA0101"; ref_gene_id "ENSG00000166803";
chr15	StringTie	transcript	64365606	64381441	1000	-	.	gene_id "MSTRG.64330"; transcript_id "ENST00000559519"; gene_name "KIAA0101"; ref_gene_id "ENSG00000166803";
chr15	StringTie	exon	64365606	64366075	1000	-	.	gene_id "MSTRG.64330"; transcript_id "ENST00000559519"; exon_number "1"; gene_name "KIAA0101"; ref_gene_id "ENSG00000166803";
chr15	StringTie	exon	64376743	64376905	1000	-	.	gene_id "MSTRG.64330"; transcript_id "ENST00000559519"; exon_number "2"; gene_name "KIAA0101"; ref_gene_id "ENSG00000166803";
chr15	StringTie	exon	64381326	64381441	1000	-	.	gene_id "MSTRG.64330"; transcript_id "ENST00000559519"; exon_number "3"; gene_name "KIAA0101"; ref_gene_id "ENSG00000166803";
chr15	StringTie	transcript	64365868	64387684	1000	-	.	gene_id "MSTRG.64330"; transcript_id "ENST00000560234"; gene_name "KIAA0101"; ref_gene_id "ENSG00000166803";
chr15	StringTie	exon	64365868	64366075	1000	-	.	gene_id "MSTRG.64330"; transcript_id "ENST00000560234"; exon_number "1"; gene_name "KIAA0101"; ref_gene_id "ENSG00000166803";
chr15	StringTie	exon	64376743	64376905	1000	-	.	gene_id "MSTRG.64330"; transcript_id "ENST00000560234"; exon_number "2"; gene_name "KIAA0101"; ref_gene_id "ENSG00000166803";
chr15	StringTie	exon	64380958	64381038	1000	-	.	gene_id "MSTRG.64330"; transcript_id "ENST00000560234"; exon_number "3"; gene_name "KIAA0101"; ref_gene_id "ENSG00000166803";
chr15	StringTie	exon	64387447	64387684	1000	-	.	gene_id "MSTRG.64330"; transcript_id "ENST00000560234"; exon_number "4"; gene_name "KIAA0101"; ref_gene_id "ENSG00000166803";
chr15	StringTie	transcript	64259214	64373769	1000	-	.	gene_id "MSTRG.64330"; transcript_id "ENST00000560278"; gene_name "CTD-2116N17.1"; ref_gene_id "ENSG00000259316";
chr15	StringTie	exon	64259214	64259241	1000	-	.	gene_id "MSTRG.64330"; transcript_id "ENST00000560278"; exon_number "1"; gene_name "CTD-2116N17.1"; ref_gene_id "ENSG00000259316";
chr15	StringTie	exon	64300319	64300723	1000	-	.	gene_id "MSTRG.64330"; transcript_id "ENST00000560278"; exon_number "2"; gene_name "CTD-2116N17.1"; ref_gene_id "ENSG00000259316";
chr15	StringTie	exon	64365986	64366075	1000	-	.	gene_id "MSTRG.64330"; transcript_id "ENST00000560278"; exon_number "3"; gene_name "CTD-2116N17.1"; ref_gene_id "ENSG00000259316";
chr15	StringTie	exon	64373698	64373769	1000	-	.	gene_id "MSTRG.64330"; transcript_id "ENST00000560278"; exon_number "4"; gene_name "CTD-2116N17.1"; ref_gene_id "ENSG00000259316";
chr15	StringTie	transcript	64159274	64163021	1000	-	.	gene_id "MSTRG.64330"; transcript_id "ENST00000561048"; gene_name "PPIB"; ref_gene_id "ENSG00000166794";
```
