## Additional File 7 - TCGA transcript assembly for "Widespread 3’ UTR splicing regulates expression of oncogene transcripts in sequence-dependent and independent manners": all_tissues_agg-agg-agg.gtf (part 1642 of 2216)

```
chr15	StringTie	exon	64159274	64160197	1000	-	.	gene_id "MSTRG.64330"; transcript_id "ENST00000561048"; exon_number "1"; gene_name "PPIB"; ref_gene_id "ENSG00000166794";
chr15	StringTie	exon	64162041	64162154	1000	-	.	gene_id "MSTRG.64330"; transcript_id "ENST00000561048"; exon_number "2"; gene_name "PPIB"; ref_gene_id "ENSG00000166794";
chr15	StringTie	exon	64162852	64163021	1000	-	.	gene_id "MSTRG.64330"; transcript_id "ENST00000561048"; exon_number "3"; gene_name "PPIB"; ref_gene_id "ENSG00000166794";
chr15	StringTie	transcript	64165737	64300697	1000	-	.	gene_id "MSTRG.64330"; transcript_id "ENST00000561349"; gene_name "CSNK1G1"; ref_gene_id "ENSG00000169118";
chr15	StringTie	exon	64165737	64166080	1000	-	.	gene_id "MSTRG.64330"; transcript_id "ENST00000561349"; exon_number "1"; gene_name "CSNK1G1"; ref_gene_id "ENSG00000169118";
chr15	StringTie	exon	64180348	64180454	1000	-	.	gene_id "MSTRG.64330"; transcript_id "ENST00000561349"; exon_number "2"; gene_name "CSNK1G1"; ref_gene_id "ENSG00000169118";
chr15	StringTie	exon	64203082	64203189	1000	-	.	gene_id "MSTRG.64330"; transcript_id "ENST00000561349"; exon_number "3"; gene_name "CSNK1G1"; ref_gene_id "ENSG00000169118";
chr15	StringTie	exon	64204441	64204589	1000	-	.	gene_id "MSTRG.64330"; transcript_id "ENST00000561349"; exon_number "4"; gene_name "CSNK1G1"; ref_gene_id "ENSG00000169118";
chr15	StringTie	exon	64204865	64204949	1000	-	.	gene_id "MSTRG.64330"; transcript_id "ENST00000561349"; exon_number "5"; gene_name "CSNK1G1"; ref_gene_id "ENSG00000169118";
chr15	StringTie	exon	64207509	64207594	1000	-	.	gene_id "MSTRG.64330"; transcript_id "ENST00000561349"; exon_number "6"; gene_name "CSNK1G1"; ref_gene_id "ENSG00000169118";
chr15	StringTie	exon	64213890	64214124	1000	-	.	gene_id "MSTRG.64330"; transcript_id "ENST00000561349"; exon_number "7"; gene_name "CSNK1G1"; ref_gene_id "ENSG00000169118";
chr15	StringTie	exon	64216562	64216713	1000	-	.	gene_id "MSTRG.64330"; transcript_id "ENST00000561349"; exon_number "8"; gene_name "CSNK1G1"; ref_gene_id "ENSG00000169118";
chr15	StringTie	exon	64251512	64251581	1000	-	.	gene_id "MSTRG.64330"; transcript_id "ENST00000561349"; exon_number "9"; gene_name "CSNK1G1"; ref_gene_id "ENSG00000169118";
chr15	StringTie	exon	64259201	64259241	1000	-	.	gene_id "MSTRG.64330"; transcript_id "ENST00000561349"; exon_number "10"; gene_name "CSNK1G1"; ref_gene_id "ENSG00000169118";
chr15	StringTie	exon	64300319	64300697	1000	-	.	gene_id "MSTRG.64330"; transcript_id "ENST00000561349"; exon_number "11"; gene_name "CSNK1G1"; ref_gene_id "ENSG00000169118";
chr15	StringTie	transcript	64171629	64300627	1000	-	.	gene_id "MSTRG.64330"; transcript_id "ENST00000606225"; gene_name "CSNK1G1"; ref_gene_id "ENSG00000169118";
chr15	StringTie	exon	64171629	64171985	1000	-	.	gene_id "MSTRG.64330"; transcript_id "ENST00000606225"; exon_number "1"; gene_name "CSNK1G1"; ref_gene_id "ENSG00000169118";
chr15	StringTie	exon	64180348	64180454	1000	-	.	gene_id "MSTRG.64330"; transcript_id "ENST00000606225"; exon_number "2"; gene_name "CSNK1G1"; ref_gene_id "ENSG00000169118";
chr15	StringTie	exon	64188375	64188485	1000	-	.	gene_id "MSTRG.64330"; transcript_id "ENST00000606225"; exon_number "3"; gene_name "CSNK1G1"; ref_gene_id "ENSG00000169118";
chr15	StringTie	exon	64189341	64189480	1000	-	.	gene_id "MSTRG.64330"; transcript_id "ENST00000606225"; exon_number "4"; gene_name "CSNK1G1"; ref_gene_id "ENSG00000169118";
chr15	StringTie	exon	64203082	64203189	1000	-	.	gene_id "MSTRG.64330"; transcript_id "ENST00000606225"; exon_number "5"; gene_name "CSNK1G1"; ref_gene_id "ENSG00000169118";
chr15	StringTie	exon	64204441	64204589	1000	-	.	gene_id "MSTRG.64330"; transcript_id "ENST00000606225"; exon_number "6"; gene_name "CSNK1G1"; ref_gene_id "ENSG00000169118";
chr15	StringTie	exon	64204865	64204949	1000	-	.	gene_id "MSTRG.64330"; transcript_id "ENST00000606225"; exon_number "7"; gene_name "CSNK1G1"; ref_gene_id "ENSG00000169118";
chr15	StringTie	exon	64207509	64207594	1000	-	.	gene_id "MSTRG.64330"; transcript_id "ENST00000606225"; exon_number "8"; gene_name "CSNK1G1"; ref_gene_id "ENSG00000169118";
chr15	StringTie	exon	64213890	64214124	1000	-	.	gene_id "MSTRG.64330"; transcript_id "ENST00000606225"; exon_number "9"; gene_name "CSNK1G1"; ref_gene_id "ENSG00000169118";
chr15	StringTie	exon	64216562	64216713	1000	-	.	gene_id "MSTRG.64330"; transcript_id "ENST00000606225"; exon_number "10"; gene_name "CSNK1G1"; ref_gene_id "ENSG00000169118";
chr15	StringTie	exon	64251512	64251581	1000	-	.	gene_id "MSTRG.64330"; transcript_id "ENST00000606225"; exon_number "11"; gene_name "CSNK1G1"; ref_gene_id "ENSG00000169118";
chr15	StringTie	exon	64259201	64259241	1000	-	.	gene_id "MSTRG.64330"; transcript_id "ENST00000606225"; exon_number "12"; gene_name "CSNK1G1"; ref_gene_id "ENSG00000169118";
chr15	StringTie	exon	64300319	64300627	1000	-	.	gene_id "MSTRG.64330"; transcript_id "ENST00000606225"; exon_number "13"; gene_name "CSNK1G1"; ref_gene_id "ENSG00000169118";
chr15	StringTie	transcript	64181176	64348382	1000	-	.	gene_id "MSTRG.64330"; transcript_id "ENST00000606793"; gene_name "CSNK1G1"; ref_gene_id "ENSG00000169118";
chr15	StringTie	exon	64181176	64181430	1000	-	.	gene_id "MSTRG.64330"; transcript_id "ENST00000606793"; exon_number "1"; gene_name "CSNK1G1"; ref_gene_id "ENSG00000169118";
chr15	StringTie	exon	64203082	64203189	1000	-	.	gene_id "MSTRG.64330"; transcript_id "ENST00000606793"; exon_number "2"; gene_name "CSNK1G1"; ref_gene_id "ENSG00000169118";
chr15	StringTie	exon	64204441	64204589	1000	-	.	gene_id "MSTRG.64330"; transcript_id "ENST00000606793"; exon_number "3"; gene_name "CSNK1G1"; ref_gene_id "ENSG00000169118";
chr15	StringTie	exon	64204865	64204949	1000	-	.	gene_id "MSTRG.64330"; transcript_id "ENST00000606793"; exon_number "4"; gene_name "CSNK1G1"; ref_gene_id "ENSG00000169118";
chr15	StringTie	exon	64207509	64207594	1000	-	.	gene_id "MSTRG.64330"; transcript_id "ENST00000606793"; exon_number "5"; gene_name "CSNK1G1"; ref_gene_id "ENSG00000169118";
chr15	StringTie	exon	64213890	64214124	1000	-	.	gene_id "MSTRG.64330"; transcript_id "ENST00000606793"; exon_number "6"; gene_name "CSNK1G1"; ref_gene_id "ENSG00000169118";
chr15	StringTie	exon	64216562	64216713	1000	-	.	gene_id "MSTRG.64330"; transcript_id "ENST00000606793"; exon_number "7"; gene_name "CSNK1G1"; ref_gene_id "ENSG00000169118";
chr15	StringTie	exon	64251512	64251581	1000	-	.	gene_id "MSTRG.64330"; transcript_id "ENST00000606793"; exon_number "8"; gene_name "CSNK1G1"; ref_gene_id "ENSG00000169118";
chr15	StringTie	exon	64259201	64259241	1000	-	.	gene_id "MSTRG.64330"; transcript_id "ENST00000606793"; exon_number "9"; gene_name "CSNK1G1"; ref_gene_id "ENSG00000169118";
chr15	StringTie	exon	64300319	64300723	1000	-	.	gene_id "MSTRG.64330"; transcript_id "ENST00000606793"; exon_number "10"; gene_name "CSNK1G1"; ref_gene_id "ENSG00000169118";
chr15	StringTie	exon	64315703	64315751	1000	-	.	gene_id "MSTRG.64330"; transcript_id "ENST00000606793"; exon_number "11"; gene_name "CSNK1G1"; ref_gene_id "ENSG00000169118";
chr15	StringTie	exon	64348360	64348382	1000	-	.	gene_id "MSTRG.64330"; transcript_id "ENST00000606793"; exon_number "12"; gene_name "CSNK1G1"; ref_gene_id "ENSG00000169118";
chr15	StringTie	transcript	64165733	64356173	1000	-	.	gene_id "MSTRG.64330"; transcript_id "ENST00000607537"; gene_name "CSNK1G1"; ref_gene_id "ENSG00000169118";
chr15	StringTie	exon	64165733	64166080	1000	-	.	gene_id "MSTRG.64330"; transcript_id "ENST00000607537"; exon_number "1"; gene_name "CSNK1G1"; ref_gene_id "ENSG00000169118";
chr15	StringTie	exon	64180348	64180454	1000	-	.	gene_id "MSTRG.64330"; transcript_id "ENST00000607537"; exon_number "2"; gene_name "CSNK1G1"; ref_gene_id "ENSG00000169118";
chr15	StringTie	exon	64188375	64188485	1000	-	.	gene_id "MSTRG.64330"; transcript_id "ENST00000607537"; exon_number "3"; gene_name "CSNK1G1"; ref_gene_id "ENSG00000169118";
chr15	StringTie	exon	64203082	64203189	1000	-	.	gene_id "MSTRG.64330"; transcript_id "ENST00000607537"; exon_number "4"; gene_name "CSNK1G1"; ref_gene_id "ENSG00000169118";
chr15	StringTie	exon	64204441	64204589	1000	-	.	gene_id "MSTRG.64330"; transcript_id "ENST00000607537"; exon_number "5"; gene_name "CSNK1G1"; ref_gene_id "ENSG00000169118";
chr15	StringTie	exon	64204865	64204949	1000	-	.	gene_id "MSTRG.64330"; transcript_id "ENST00000607537"; exon_number "6"; gene_name "CSNK1G1"; ref_gene_id "ENSG00000169118";
chr15	StringTie	exon	64207509	64207594	1000	-	.	gene_id "MSTRG.64330"; transcript_id "ENST00000607537"; exon_number "7"; gene_name "CSNK1G1"; ref_gene_id "ENSG00000169118";
chr15	StringTie	exon	64213890	64214124	1000	-	.	gene_id "MSTRG.64330"; transcript_id "ENST00000607537"; exon_number "8"; gene_name "CSNK1G1"; ref_gene_id "ENSG00000169118";
chr15	StringTie	exon	64216562	64216713	1000	-	.	gene_id "MSTRG.64330"; transcript_id "ENST00000607537"; exon_number "9"; gene_name "CSNK1G1"; ref_gene_id "ENSG00000169118";
chr15	StringTie	exon	64251512	64251581	1000	-	.	gene_id "MSTRG.64330"; transcript_id "ENST00000607537"; exon_number "10"; gene_name "CSNK1G1"; ref_gene_id "ENSG00000169118";
chr15	StringTie	exon	64259201	64259241	1000	-	.	gene_id "MSTRG.64330"; transcript_id "ENST00000607537"; exon_number "11"; gene_name "CSNK1G1"; ref_gene_id "ENSG00000169118";
chr15	StringTie	exon	64300319	64300723	1000	-	.	gene_id "MSTRG.64330"; transcript_id "ENST00000607537"; exon_number "12"; gene_name "CSNK1G1"; ref_gene_id "ENSG00000169118";
chr15	StringTie	exon	64355988	64356173	1000	-	.	gene_id "MSTRG.64330"; transcript_id "ENST00000607537"; exon_number "13"; gene_name "CSNK1G1"; ref_gene_id "ENSG00000169118";
chr15	StringTie	transcript	64373707	64381510	1000	-	.	gene_id "MSTRG.64330"; transcript_id "ENST00000625619"; gene_name "KIAA0101"; ref_gene_id "ENSG00000166803";
chr15	StringTie	exon	64373707	64373764	1000	-	.	gene_id "MSTRG.64330"; transcript_id "ENST00000625619"; exon_number "1"; gene_name "KIAA0101"; ref_gene_id "ENSG00000166803";
chr15	StringTie	exon	64376743	64376905	1000	-	.	gene_id "MSTRG.64330"; transcript_id "ENST00000625619"; exon_number "2"; gene_name "KIAA0101"; ref_gene_id "ENSG00000166803";
chr15	StringTie	exon	64380958	64381038	1000	-	.	gene_id "MSTRG.64330"; transcript_id "ENST00000625619"; exon_number "3"; gene_name "KIAA0101"; ref_gene_id "ENSG00000166803";
chr15	StringTie	exon	64381326	64381510	1000	-	.	gene_id "MSTRG.64330"; transcript_id "ENST00000625619"; exon_number "4"; gene_name "KIAA0101"; ref_gene_id "ENSG00000166803";
chr15	StringTie	transcript	64181180	64373769	1000	-	.	gene_id "MSTRG.64330"; transcript_id "ENST00000634251"; gene_name "CTD-2116N17.1"; ref_gene_id "ENSG00000259316";
chr15	StringTie	exon	64181180	64181430	1000	-	.	gene_id "MSTRG.64330"; transcript_id "ENST00000634251"; exon_number "1"; gene_name "CTD-2116N17.1"; ref_gene_id "ENSG00000259316";
chr15	StringTie	exon	64203082	64203189	1000	-	.	gene_id "MSTRG.64330"; transcript_id "ENST00000634251"; exon_number "2"; gene_name "CTD-2116N17.1"; ref_gene_id "ENSG00000259316";
chr15	StringTie	exon	64204441	64204589	1000	-	.	gene_id "MSTRG.64330"; transcript_id "ENST00000634251"; exon_number "3"; gene_name "CTD-2116N17.1"; ref_gene_id "ENSG00000259316";
chr15	StringTie	exon	64204865	64204949	1000	-	.	gene_id "MSTRG.64330"; transcript_id "ENST00000634251"; exon_number "4"; gene_name "CTD-2116N17.1"; ref_gene_id "ENSG00000259316";
chr15	StringTie	exon	64207509	64207594	1000	-	.	gene_id "MSTRG.64330"; transcript_id "ENST00000634251"; exon_number "5"; gene_name "CTD-2116N17.1"; ref_gene_id "ENSG00000259316";
chr15	StringTie	exon	64213890	64214151	1000	-	.	gene_id "MSTRG.64330"; transcript_id "ENST00000634251"; exon_number "6"; gene_name "CTD-2116N17.1"; ref_gene_id "ENSG00000259316";
chr15	StringTie	exon	64216562	64216713	1000	-	.	gene_id "MSTRG.64330"; transcript_id "ENST00000634251"; exon_number "7"; gene_name "CTD-2116N17.1"; ref_gene_id "ENSG00000259316";
chr15	StringTie	exon	64251512	64251581	1000	-	.	gene_id "MSTRG.64330"; transcript_id "ENST00000634251"; exon_number "8"; gene_name "CTD-2116N17.1"; ref_gene_id "ENSG00000259316";
chr15	StringTie	exon	64259201	64259241	1000	-	.	gene_id "MSTRG.64330"; transcript_id "ENST00000634251"; exon_number "9"; gene_name "CTD-2116N17.1"; ref_gene_id "ENSG00000259316";
chr15	StringTie	exon	64265766	64265914	1000	-	.	gene_id "MSTRG.64330"; transcript_id "ENST00000634251"; exon_number "10"; gene_name "CTD-2116N17.1"; ref_gene_id "ENSG00000259316";
chr15	StringTie	exon	64300319	64300723	1000	-	.	gene_id "MSTRG.64330"; transcript_id "ENST00000634251"; exon_number "11"; gene_name "CTD-2116N17.1"; ref_gene_id "ENSG00000259316";
chr15	StringTie	exon	64342543	64342685	1000	-	.	gene_id "MSTRG.64330"; transcript_id "ENST00000634251"; exon_number "12"; gene_name "CTD-2116N17.1"; ref_gene_id "ENSG00000259316";
chr15	StringTie	exon	64373698	64373769	1000	-	.	gene_id "MSTRG.64330"; transcript_id "ENST00000634251"; exon_number "13"; gene_name "CTD-2116N17.1"; ref_gene_id "ENSG00000259316";
chr15	StringTie	transcript	64251580	64373769	1000	-	.	gene_id "MSTRG.64330"; transcript_id "ENST00000634259"; gene_name "CTD-2116N17.1"; ref_gene_id "ENSG00000259316";
chr15	StringTie	exon	64251580	64251581	1000	-	.	gene_id "MSTRG.64330"; transcript_id "ENST00000634259"; exon_number "1"; gene_name "CTD-2116N17.1"; ref_gene_id "ENSG00000259316";
chr15	StringTie	exon	64259201	64259241	1000	-	.	gene_id "MSTRG.64330"; transcript_id "ENST00000634259"; exon_number "2"; gene_name "CTD-2116N17.1"; ref_gene_id "ENSG00000259316";
chr15	StringTie	exon	64300319	64300723	1000	-	.	gene_id "MSTRG.64330"; transcript_id "ENST00000634259"; exon_number "3"; gene_name "CTD-2116N17.1"; ref_gene_id "ENSG00000259316";
chr15	StringTie	exon	64365974	64366075	1000	-	.	gene_id "MSTRG.64330"; transcript_id "ENST00000634259"; exon_number "4"; gene_name "CTD-2116N17.1"; ref_gene_id "ENSG00000259316";
chr15	StringTie	exon	64373495	64373769	1000	-	.	gene_id "MSTRG.64330"; transcript_id "ENST00000634259"; exon_number "5"; gene_name "CTD-2116N17.1"; ref_gene_id "ENSG00000259316";
chr15	StringTie	transcript	64171834	64204925	1000	-	.	gene_id "MSTRG.64330"; transcript_id "ENST00000634302"; gene_name "CSNK1G1"; ref_gene_id "ENSG00000169118";
chr15	StringTie	exon	64171834	64171985	1000	-	.	gene_id "MSTRG.64330"; transcript_id "ENST00000634302"; exon_number "1"; gene_name "CSNK1G1"; ref_gene_id "ENSG00000169118";
chr15	StringTie	exon	64176262	64176285	1000	-	.	gene_id "MSTRG.64330"; transcript_id "ENST00000634302"; exon_number "2"; gene_name "CSNK1G1"; ref_gene_id "ENSG00000169118";
chr15	StringTie	exon	64180348	64180454	1000	-	.	gene_id "MSTRG.64330"; transcript_id "ENST00000634302"; exon_number "3"; gene_name "CSNK1G1"; ref_gene_id "ENSG00000169118";
chr15	StringTie	exon	64188375	64188485	1000	-	.	gene_id "MSTRG.64330"; transcript_id "ENST00000634302"; exon_number "4"; gene_name "CSNK1G1"; ref_gene_id "ENSG00000169118";
chr15	StringTie	exon	64203082	64203189	1000	-	.	gene_id "MSTRG.64330"; transcript_id "ENST00000634302"; exon_number "5"; gene_name "CSNK1G1"; ref_gene_id "ENSG00000169118";
chr15	StringTie	exon	64204441	64204589	1000	-	.	gene_id "MSTRG.64330"; transcript_id "ENST00000634302"; exon_number "6"; gene_name "CSNK1G1"; ref_gene_id "ENSG00000169118";
chr15	StringTie	exon	64204865	64204925	1000	-	.	gene_id "MSTRG.64330"; transcript_id "ENST00000634302"; exon_number "7"; gene_name "CSNK1G1"; ref_gene_id "ENSG00000169118";
chr15	StringTie	transcript	64214099	64381420	1000	-	.	gene_id "MSTRG.64330"; transcript_id "ENST00000634318"; gene_name "CTD-2116N17.1"; ref_gene_id "ENSG00000259316";
chr15	StringTie	exon	64214099	64214124	1000	-	.	gene_id "MSTRG.64330"; transcript_id "ENST00000634318"; exon_number "1"; gene_name "CTD-2116N17.1"; ref_gene_id "ENSG00000259316";
chr15	StringTie	exon	64216562	64216713	1000	-	.	gene_id "MSTRG.64330"; transcript_id "ENST00000634318"; exon_number "2"; gene_name "CTD-2116N17.1"; ref_gene_id "ENSG00000259316";
chr15	StringTie	exon	64251512	64251581	1000	-	.	gene_id "MSTRG.64330"; transcript_id "ENST00000634318"; exon_number "3"; gene_name "CTD-2116N17.1"; ref_gene_id "ENSG00000259316";
chr15	StringTie	exon	64259201	64259241	1000	-	.	gene_id "MSTRG.64330"; transcript_id "ENST00000634318"; exon_number "4"; gene_name "CTD-2116N17.1"; ref_gene_id "ENSG00000259316";
chr15	StringTie	exon	64300319	64300723	1000	-	.	gene_id "MSTRG.64330"; transcript_id "ENST00000634318"; exon_number "5"; gene_name "CTD-2116N17.1"; ref_gene_id "ENSG00000259316";
chr15	StringTie	exon	64376743	64376905	1000	-	.	gene_id "MSTRG.64330"; transcript_id "ENST00000634318"; exon_number "6"; gene_name "CTD-2116N17.1"; ref_gene_id "ENSG00000259316";
chr15	StringTie	exon	64380958	64381038	1000	-	.	gene_id "MSTRG.64330"; transcript_id "ENST00000634318"; exon_number "7"; gene_name "CTD-2116N17.1"; ref_gene_id "ENSG00000259316";
chr15	StringTie	exon	64381326	64381420	1000	-	.	gene_id "MSTRG.64330"; transcript_id "ENST00000634318"; exon_number "8"; gene_name "CTD-2116N17.1"; ref_gene_id "ENSG00000259316";
chr15	StringTie	transcript	64251545	64381416	1000	-	.	gene_id "MSTRG.64330"; transcript_id "ENST00000634529"; gene_name "CTD-2116N17.1"; ref_gene_id "ENSG00000259316";
chr15	StringTie	exon	64251545	64251581	1000	-	.	gene_id "MSTRG.64330"; transcript_id "ENST00000634529"; exon_number "1"; gene_name "CTD-2116N17.1"; ref_gene_id "ENSG00000259316";
chr15	StringTie	exon	64376743	64376905	1000	-	.	gene_id "MSTRG.64330"; transcript_id "ENST00000634529"; exon_number "2"; gene_name "CTD-2116N17.1"; ref_gene_id "ENSG00000259316";
chr15	StringTie	exon	64380958	64381038	1000	-	.	gene_id "MSTRG.64330"; transcript_id "ENST00000634529"; exon_number "3"; gene_name "CTD-2116N17.1"; ref_gene_id "ENSG00000259316";
chr15	StringTie	exon	64381326	64381416	1000	-	.	gene_id "MSTRG.64330"; transcript_id "ENST00000634529"; exon_number "4"; gene_name "CTD-2116N17.1"; ref_gene_id "ENSG00000259316";
chr15	StringTie	transcript	64300378	64373411	1000	-	.	gene_id "MSTRG.64330"; transcript_id "ENST00000634538"; gene_name "CTD-2116N17.1"; ref_gene_id "ENSG00000259316";
chr15	StringTie	exon	64300378	64300723	1000	-	.	gene_id "MSTRG.64330"; transcript_id "ENST00000634538"; exon_number "1"; gene_name "CTD-2116N17.1"; ref_gene_id "ENSG00000259316";
chr15	StringTie	exon	64335785	64335861	1000	-	.	gene_id "MSTRG.64330"; transcript_id "ENST00000634538"; exon_number "2"; gene_name "CTD-2116N17.1"; ref_gene_id "ENSG00000259316";
chr15	StringTie	exon	64342543	64342685	1000	-	.	gene_id "MSTRG.64330"; transcript_id "ENST00000634538"; exon_number "3"; gene_name "CTD-2116N17.1"; ref_gene_id "ENSG00000259316";
chr15	StringTie	exon	64365974	64366075	1000	-	.	gene_id "MSTRG.64330"; transcript_id "ENST00000634538"; exon_number "4"; gene_name "CTD-2116N17.1"; ref_gene_id "ENSG00000259316";
chr15	StringTie	exon	64373156	64373411	1000	-	.	gene_id "MSTRG.64330"; transcript_id "ENST00000634538"; exon_number "5"; gene_name "CTD-2116N17.1"; ref_gene_id "ENSG00000259316";
chr15	StringTie	transcript	64171134	64356071	1000	-	.	gene_id "MSTRG.64330"; transcript_id "ENST00000634654"; gene_name "CSNK1G1"; ref_gene_id "ENSG00000169118";
chr15	StringTie	exon	64171134	64171985	1000	-	.	gene_id "MSTRG.64330"; transcript_id "ENST00000634654"; exon_number "1"; gene_name "CSNK1G1"; ref_gene_id "ENSG00000169118";
chr15	StringTie	exon	64180348	64180454	1000	-	.	gene_id "MSTRG.64330"; transcript_id "ENST00000634654"; exon_number "2"; gene_name "CSNK1G1"; ref_gene_id "ENSG00000169118";
chr15	StringTie	exon	64188375	64188485	1000	-	.	gene_id "MSTRG.64330"; transcript_id "ENST00000634654"; exon_number "3"; gene_name "CSNK1G1"; ref_gene_id "ENSG00000169118";
chr15	StringTie	exon	64203082	64203189	1000	-	.	gene_id "MSTRG.64330"; transcript_id "ENST00000634654"; exon_number "4"; gene_name "CSNK1G1"; ref_gene_id "ENSG00000169118";
chr15	StringTie	exon	64204441	64204589	1000	-	.	gene_id "MSTRG.64330"; transcript_id "ENST00000634654"; exon_number "5"; gene_name "CSNK1G1"; ref_gene_id "ENSG00000169118";
chr15	StringTie	exon	64204865	64204949	1000	-	.	gene_id "MSTRG.64330"; transcript_id "ENST00000634654"; exon_number "6"; gene_name "CSNK1G1"; ref_gene_id "ENSG00000169118";
chr15	StringTie	exon	64207509	64207594	1000	-	.	gene_id "MSTRG.64330"; transcript_id "ENST00000634654"; exon_number "7"; gene_name "CSNK1G1"; ref_gene_id "ENSG00000169118";
chr15	StringTie	exon	64213890	64214124	1000	-	.	gene_id "MSTRG.64330"; transcript_id "ENST00000634654"; exon_number "8"; gene_name "CSNK1G1"; ref_gene_id "ENSG00000169118";
chr15	StringTie	exon	64216562	64216713	1000	-	.	gene_id "MSTRG.64330"; transcript_id "ENST00000634654"; exon_number "9"; gene_name "CSNK1G1"; ref_gene_id "ENSG00000169118";
chr15	StringTie	exon	64251512	64251581	1000	-	.	gene_id "MSTRG.64330"; transcript_id "ENST00000634654"; exon_number "10"; gene_name "CSNK1G1"; ref_gene_id "ENSG00000169118";
chr15	StringTie	exon	64259201	64259241	1000	-	.	gene_id "MSTRG.64330"; transcript_id "ENST00000634654"; exon_number "11"; gene_name "CSNK1G1"; ref_gene_id "ENSG00000169118";
chr15	StringTie	exon	64300319	64300723	1000	-	.	gene_id "MSTRG.64330"; transcript_id "ENST00000634654"; exon_number "12"; gene_name "CSNK1G1"; ref_gene_id "ENSG00000169118";
chr15	StringTie	exon	64355988	64356071	1000	-	.	gene_id "MSTRG.64330"; transcript_id "ENST00000634654"; exon_number "13"; gene_name "CSNK1G1"; ref_gene_id "ENSG00000169118";
chr15	StringTie	transcript	64180070	64204548	1000	-	.	gene_id "MSTRG.64330"; transcript_id "ENST00000634722"; gene_name "CSNK1G1"; ref_gene_id "ENSG00000169118";
chr15	StringTie	exon	64180070	64180454	1000	-	.	gene_id "MSTRG.64330"; transcript_id "ENST00000634722"; exon_number "1"; gene_name "CSNK1G1"; ref_gene_id "ENSG00000169118";
chr15	StringTie	exon	64203082	64203189	1000	-	.	gene_id "MSTRG.64330"; transcript_id "ENST00000634722"; exon_number "2"; gene_name "CSNK1G1"; ref_gene_id "ENSG00000169118";
chr15	StringTie	exon	64204441	64204548	1000	-	.	gene_id "MSTRG.64330"; transcript_id "ENST00000634722"; exon_number "3"; gene_name "CSNK1G1"; ref_gene_id "ENSG00000169118";
chr15	StringTie	transcript	64171137	64356132	1000	-	.	gene_id "MSTRG.64330"; transcript_id "ENST00000634811"; gene_name "CSNK1G1"; ref_gene_id "ENSG00000169118";
chr15	StringTie	exon	64171137	64171985	1000	-	.	gene_id "MSTRG.64330"; transcript_id "ENST00000634811"; exon_number "1"; gene_name "CSNK1G1"; ref_gene_id "ENSG00000169118";
chr15	StringTie	exon	64180348	64180454	1000	-	.	gene_id "MSTRG.64330"; transcript_id "ENST00000634811"; exon_number "2"; gene_name "CSNK1G1"; ref_gene_id "ENSG00000169118";
chr15	StringTie	exon	64188375	64188485	1000	-	.	gene_id "MSTRG.64330"; transcript_id "ENST00000634811"; exon_number "3"; gene_name "CSNK1G1"; ref_gene_id "ENSG00000169118";
chr15	StringTie	exon	64203082	64203189	1000	-	.	gene_id "MSTRG.64330"; transcript_id "ENST00000634811"; exon_number "4"; gene_name "CSNK1G1"; ref_gene_id "ENSG00000169118";
chr15	StringTie	exon	64204441	64204589	1000	-	.	gene_id "MSTRG.64330"; transcript_id "ENST00000634811"; exon_number "5"; gene_name "CSNK1G1"; ref_gene_id "ENSG00000169118";
chr15	StringTie	exon	64204865	64204949	1000	-	.	gene_id "MSTRG.64330"; transcript_id "ENST00000634811"; exon_number "6"; gene_name "CSNK1G1"; ref_gene_id "ENSG00000169118";
chr15	StringTie	exon	64207509	64207594	1000	-	.	gene_id "MSTRG.64330"; transcript_id "ENST00000634811"; exon_number "7"; gene_name "CSNK1G1"; ref_gene_id "ENSG00000169118";
chr15	StringTie	exon	64213890	64214124	1000	-	.	gene_id "MSTRG.64330"; transcript_id "ENST00000634811"; exon_number "8"; gene_name "CSNK1G1"; ref_gene_id "ENSG00000169118";
chr15	StringTie	exon	64216562	64216713	1000	-	.	gene_id "MSTRG.64330"; transcript_id "ENST00000634811"; exon_number "9"; gene_name "CSNK1G1"; ref_gene_id "ENSG00000169118";
chr15	StringTie	exon	64251512	64251581	1000	-	.	gene_id "MSTRG.64330"; transcript_id "ENST00000634811"; exon_number "10"; gene_name "CSNK1G1"; ref_gene_id "ENSG00000169118";
chr15	StringTie	exon	64259201	64259241	1000	-	.	gene_id "MSTRG.64330"; transcript_id "ENST00000634811"; exon_number "11"; gene_name "CSNK1G1"; ref_gene_id "ENSG00000169118";
chr15	StringTie	exon	64300319	64300723	1000	-	.	gene_id "MSTRG.64330"; transcript_id "ENST00000634811"; exon_number "12"; gene_name "CSNK1G1"; ref_gene_id "ENSG00000169118";
chr15	StringTie	exon	64315703	64315751	1000	-	.	gene_id "MSTRG.64330"; transcript_id "ENST00000634811"; exon_number "13"; gene_name "CSNK1G1"; ref_gene_id "ENSG00000169118";
chr15	StringTie	exon	64355988	64356132	1000	-	.	gene_id "MSTRG.64330"; transcript_id "ENST00000634811"; exon_number "14"; gene_name "CSNK1G1"; ref_gene_id "ENSG00000169118";
chr15	StringTie	transcript	64181185	64373769	1000	-	.	gene_id "MSTRG.64330"; transcript_id "ENST00000634847"; gene_name "CTD-2116N17.1"; ref_gene_id "ENSG00000259316";
chr15	StringTie	exon	64181185	64181430	1000	-	.	gene_id "MSTRG.64330"; transcript_id "ENST00000634847"; exon_number "1"; gene_name "CTD-2116N17.1"; ref_gene_id "ENSG00000259316";
chr15	StringTie	exon	64181738	64181909	1000	-	.	gene_id "MSTRG.64330"; transcript_id "ENST00000634847"; exon_number "2"; gene_name "CTD-2116N17.1"; ref_gene_id "ENSG00000259316";
chr15	StringTie	exon	64203082	64203189	1000	-	.	gene_id "MSTRG.64330"; transcript_id "ENST00000634847"; exon_number "3"; gene_name "CTD-2116N17.1"; ref_gene_id "ENSG00000259316";
chr15	StringTie	exon	64204441	64204589	1000	-	.	gene_id "MSTRG.64330"; transcript_id "ENST00000634847"; exon_number "4"; gene_name "CTD-2116N17.1"; ref_gene_id "ENSG00000259316";
chr15	StringTie	exon	64204865	64204949	1000	-	.	gene_id "MSTRG.64330"; transcript_id "ENST00000634847"; exon_number "5"; gene_name "CTD-2116N17.1"; ref_gene_id "ENSG00000259316";
chr15	StringTie	exon	64207509	64207594	1000	-	.	gene_id "MSTRG.64330"; transcript_id "ENST00000634847"; exon_number "6"; gene_name "CTD-2116N17.1"; ref_gene_id "ENSG00000259316";
chr15	StringTie	exon	64213890	64214124	1000	-	.	gene_id "MSTRG.64330"; transcript_id "ENST00000634847"; exon_number "7"; gene_name "CTD-2116N17.1"; ref_gene_id "ENSG00000259316";
chr15	StringTie	exon	64216562	64216713	1000	-	.	gene_id "MSTRG.64330"; transcript_id "ENST00000634847"; exon_number "8"; gene_name "CTD-2116N17.1"; ref_gene_id "ENSG00000259316";
chr15	StringTie	exon	64251512	64251581	1000	-	.	gene_id "MSTRG.64330"; transcript_id "ENST00000634847"; exon_number "9"; gene_name "CTD-2116N17.1"; ref_gene_id "ENSG00000259316";
chr15	StringTie	exon	64259201	64259241	1000	-	.	gene_id "MSTRG.64330"; transcript_id "ENST00000634847"; exon_number "10"; gene_name "CTD-2116N17.1"; ref_gene_id "ENSG00000259316";
chr15	StringTie	exon	64300319	64300723	1000	-	.	gene_id "MSTRG.64330"; transcript_id "ENST00000634847"; exon_number "11"; gene_name "CTD-2116N17.1"; ref_gene_id "ENSG00000259316";
chr15	StringTie	exon	64373698	64373769	1000	-	.	gene_id "MSTRG.64330"; transcript_id "ENST00000634847"; exon_number "12"; gene_name "CTD-2116N17.1"; ref_gene_id "ENSG00000259316";
chr15	StringTie	transcript	64181176	64204581	1000	-	.	gene_id "MSTRG.64330"; transcript_id "ENST00000634909"; gene_name "CSNK1G1"; ref_gene_id "ENSG00000169118";
chr15	StringTie	exon	64181176	64181430	1000	-	.	gene_id "MSTRG.64330"; transcript_id "ENST00000634909"; exon_number "1"; gene_name "CSNK1G1"; ref_gene_id "ENSG00000169118";
chr15	StringTie	exon	64188375	64188485	1000	-	.	gene_id "MSTRG.64330"; transcript_id "ENST00000634909"; exon_number "2"; gene_name "CSNK1G1"; ref_gene_id "ENSG00000169118";
chr15	StringTie	exon	64203082	64203189	1000	-	.	gene_id "MSTRG.64330"; transcript_id "ENST00000634909"; exon_number "3"; gene_name "CSNK1G1"; ref_gene_id "ENSG00000169118";
chr15	StringTie	exon	64204441	64204581	1000	-	.	gene_id "MSTRG.64330"; transcript_id "ENST00000634909"; exon_number "4"; gene_name "CSNK1G1"; ref_gene_id "ENSG00000169118";
chr15	StringTie	transcript	64167900	64300723	1000	-	.	gene_id "MSTRG.64330"; transcript_id "ENST00000635142"; gene_name "CSNK1G1"; ref_gene_id "ENSG00000169118";
chr15	StringTie	exon	64167900	64171985	1000	-	.	gene_id "MSTRG.64330"; transcript_id "ENST00000635142"; exon_number "1"; gene_name "CSNK1G1"; ref_gene_id "ENSG00000169118";
chr15	StringTie	exon	64176262	64176285	1000	-	.	gene_id "MSTRG.64330"; transcript_id "ENST00000635142"; exon_number "2"; gene_name "CSNK1G1"; ref_gene_id "ENSG00000169118";
chr15	StringTie	exon	64180348	64180454	1000	-	.	gene_id "MSTRG.64330"; transcript_id "ENST00000635142"; exon_number "3"; gene_name "CSNK1G1"; ref_gene_id "ENSG00000169118";
chr15	StringTie	exon	64203082	64203189	1000	-	.	gene_id "MSTRG.64330"; transcript_id "ENST00000635142"; exon_number "4"; gene_name "CSNK1G1"; ref_gene_id "ENSG00000169118";
chr15	StringTie	exon	64204441	64204589	1000	-	.	gene_id "MSTRG.64330"; transcript_id "ENST00000635142"; exon_number "5"; gene_name "CSNK1G1"; ref_gene_id "ENSG00000169118";
chr15	StringTie	exon	64204865	64204949	1000	-	.	gene_id "MSTRG.64330"; transcript_id "ENST00000635142"; exon_number "6"; gene_name "CSNK1G1"; ref_gene_id "ENSG00000169118";
chr15	StringTie	exon	64207509	64207594	1000	-	.	gene_id "MSTRG.64330"; transcript_id "ENST00000635142"; exon_number "7"; gene_name "CSNK1G1"; ref_gene_id "ENSG00000169118";
chr15	StringTie	exon	64213890	64214124	1000	-	.	gene_id "MSTRG.64330"; transcript_id "ENST00000635142"; exon_number "8"; gene_name "CSNK1G1"; ref_gene_id "ENSG00000169118";
chr15	StringTie	exon	64216562	64216713	1000	-	.	gene_id "MSTRG.64330"; transcript_id "ENST00000635142"; exon_number "9"; gene_name "CSNK1G1"; ref_gene_id "ENSG00000169118";
chr15	StringTie	exon	64251512	64251581	1000	-	.	gene_id "MSTRG.64330"; transcript_id "ENST00000635142"; exon_number "10"; gene_name "CSNK1G1"; ref_gene_id "ENSG00000169118";
chr15	StringTie	exon	64259201	64259241	1000	-	.	gene_id "MSTRG.64330"; transcript_id "ENST00000635142"; exon_number "11"; gene_name "CSNK1G1"; ref_gene_id "ENSG00000169118";
chr15	StringTie	exon	64300319	64300723	1000	-	.	gene_id "MSTRG.64330"; transcript_id "ENST00000635142"; exon_number "12"; gene_name "CSNK1G1"; ref_gene_id "ENSG00000169118";
chr15	StringTie	transcript	64251522	64373781	1000	-	.	gene_id "MSTRG.64330"; transcript_id "ENST00000635160"; gene_name "CTD-2116N17.1"; ref_gene_id "ENSG00000259316";
chr15	StringTie	exon	64251522	64251581	1000	-	.	gene_id "MSTRG.64330"; transcript_id "ENST00000635160"; exon_number "1"; gene_name "CTD-2116N17.1"; ref_gene_id "ENSG00000259316";
chr15	StringTie	exon	64259201	64259241	1000	-	.	gene_id "MSTRG.64330"; transcript_id "ENST00000635160"; exon_number "2"; gene_name "CTD-2116N17.1"; ref_gene_id "ENSG00000259316";
chr15	StringTie	exon	64300319	64300723	1000	-	.	gene_id "MSTRG.64330"; transcript_id "ENST00000635160"; exon_number "3"; gene_name "CTD-2116N17.1"; ref_gene_id "ENSG00000259316";
chr15	StringTie	exon	64365974	64366075	1000	-	.	gene_id "MSTRG.64330"; transcript_id "ENST00000635160"; exon_number "4"; gene_name "CTD-2116N17.1"; ref_gene_id "ENSG00000259316";
chr15	StringTie	exon	64373698	64373781	1000	-	.	gene_id "MSTRG.64330"; transcript_id "ENST00000635160"; exon_number "5"; gene_name "CTD-2116N17.1"; ref_gene_id "ENSG00000259316";
chr15	StringTie	transcript	64193944	64203179	1000	-	.	gene_id "MSTRG.64330"; transcript_id "ENST00000635230"; gene_name "CSNK1G1"; ref_gene_id "ENSG00000169118";
chr15	StringTie	exon	64193944	64194308	1000	-	.	gene_id "MSTRG.64330"; transcript_id "ENST00000635230"; exon_number "1"; gene_name "CSNK1G1"; ref_gene_id "ENSG00000169118";
chr15	StringTie	exon	64203082	64203179	1000	-	.	gene_id "MSTRG.64330"; transcript_id "ENST00000635230"; exon_number "2"; gene_name "CSNK1G1"; ref_gene_id "ENSG00000169118";
chr15	StringTie	transcript	64214019	64316996	1000	-	.	gene_id "MSTRG.64330"; transcript_id "ENST00000635270"; gene_name "CSNK1G1"; ref_gene_id "ENSG00000169118";
chr15	StringTie	exon	64214019	64214124	1000	-	.	gene_id "MSTRG.64330"; transcript_id "ENST00000635270"; exon_number "1"; gene_name "CSNK1G1"; ref_gene_id "ENSG00000169118";
chr15	StringTie	exon	64216562	64216713	1000	-	.	gene_id "MSTRG.64330"; transcript_id "ENST00000635270"; exon_number "2"; gene_name "CSNK1G1"; ref_gene_id "ENSG00000169118";
chr15	StringTie	exon	64251512	64251581	1000	-	.	gene_id "MSTRG.64330"; transcript_id "ENST00000635270"; exon_number "3"; gene_name "CSNK1G1"; ref_gene_id "ENSG00000169118";
chr15	StringTie	exon	64259201	64259241	1000	-	.	gene_id "MSTRG.64330"; transcript_id "ENST00000635270"; exon_number "4"; gene_name "CSNK1G1"; ref_gene_id "ENSG00000169118";
chr15	StringTie	exon	64300319	64300723	1000	-	.	gene_id "MSTRG.64330"; transcript_id "ENST00000635270"; exon_number "5"; gene_name "CSNK1G1"; ref_gene_id "ENSG00000169118";
chr15	StringTie	exon	64316941	64316996	1000	-	.	gene_id "MSTRG.64330"; transcript_id "ENST00000635270"; exon_number "6"; gene_name "CSNK1G1"; ref_gene_id "ENSG00000169118";
chr15	StringTie	transcript	64300442	64381440	1000	-	.	gene_id "MSTRG.64330"; transcript_id "ENST00000635320"; gene_name "CTD-2116N17.1"; ref_gene_id "ENSG00000259316";
chr15	StringTie	exon	64300442	64300723	1000	-	.	gene_id "MSTRG.64330"; transcript_id "ENST00000635320"; exon_number "1"; gene_name "CTD-2116N17.1"; ref_gene_id "ENSG00000259316";
chr15	StringTie	exon	64365986	64366075	1000	-	.	gene_id "MSTRG.64330"; transcript_id "ENST00000635320"; exon_number "2"; gene_name "CTD-2116N17.1"; ref_gene_id "ENSG00000259316";
chr15	StringTie	exon	64380958	64381038	1000	-	.	gene_id "MSTRG.64330"; transcript_id "ENST00000635320"; exon_number "3"; gene_name "CTD-2116N17.1"; ref_gene_id "ENSG00000259316";
chr15	StringTie	exon	64381326	64381440	1000	-	.	gene_id "MSTRG.64330"; transcript_id "ENST00000635320"; exon_number "4"; gene_name "CTD-2116N17.1"; ref_gene_id "ENSG00000259316";
chr15	StringTie	transcript	64207538	64300632	1000	-	.	gene_id "MSTRG.64330"; transcript_id "ENST00000635324"; gene_name "CSNK1G1"; ref_gene_id "ENSG00000169118";
chr15	StringTie	exon	64207538	64207594	1000	-	.	gene_id "MSTRG.64330"; transcript_id "ENST00000635324"; exon_number "1"; gene_name "CSNK1G1"; ref_gene_id "ENSG00000169118";
chr15	StringTie	exon	64213890	64214124	1000	-	.	gene_id "MSTRG.64330"; transcript_id "ENST00000635324"; exon_number "2"; gene_name "CSNK1G1"; ref_gene_id "ENSG00000169118";
chr15	StringTie	exon	64216562	64216713	1000	-	.	gene_id "MSTRG.64330"; transcript_id "ENST00000635324"; exon_number "3"; gene_name "CSNK1G1"; ref_gene_id "ENSG00000169118";
chr15	StringTie	exon	64259201	64259241	1000	-	.	gene_id "MSTRG.64330"; transcript_id "ENST00000635324"; exon_number "4"; gene_name "CSNK1G1"; ref_gene_id "ENSG00000169118";
chr15	StringTie	exon	64300319	64300632	1000	-	.	gene_id "MSTRG.64330"; transcript_id "ENST00000635324"; exon_number "5"; gene_name "CSNK1G1"; ref_gene_id "ENSG00000169118";
chr15	StringTie	transcript	64251439	64300467	1000	-	.	gene_id "MSTRG.64330"; transcript_id "ENST00000635359"; gene_name "CSNK1G1"; ref_gene_id "ENSG00000169118";
chr15	StringTie	exon	64251439	64251581	1000	-	.	gene_id "MSTRG.64330"; transcript_id "ENST00000635359"; exon_number "1"; gene_name "CSNK1G1"; ref_gene_id "ENSG00000169118";
chr15	StringTie	exon	64259201	64259241	1000	-	.	gene_id "MSTRG.64330"; transcript_id "ENST00000635359"; exon_number "2"; gene_name "CSNK1G1"; ref_gene_id "ENSG00000169118";
chr15	StringTie	exon	64300319	64300467	1000	-	.	gene_id "MSTRG.64330"; transcript_id "ENST00000635359"; exon_number "3"; gene_name "CSNK1G1"; ref_gene_id "ENSG00000169118";
chr15	StringTie	transcript	64300322	64373768	1000	-	.	gene_id "MSTRG.64330"; transcript_id "ENST00000635413"; gene_name "CTD-2116N17.1"; ref_gene_id "ENSG00000259316";
chr15	StringTie	exon	64300322	64300723	1000	-	.	gene_id "MSTRG.64330"; transcript_id "ENST00000635413"; exon_number "1"; gene_name "CTD-2116N17.1"; ref_gene_id "ENSG00000259316";
chr15	StringTie	exon	64342543	64342685	1000	-	.	gene_id "MSTRG.64330"; transcript_id "ENST00000635413"; exon_number "2"; gene_name "CTD-2116N17.1"; ref_gene_id "ENSG00000259316";
chr15	StringTie	exon	64365986	64366075	1000	-	.	gene_id "MSTRG.64330"; transcript_id "ENST00000635413"; exon_number "3"; gene_name "CTD-2116N17.1"; ref_gene_id "ENSG00000259316";
chr15	StringTie	exon	64373698	64373768	1000	-	.	gene_id "MSTRG.64330"; transcript_id "ENST00000635413"; exon_number "4"; gene_name "CTD-2116N17.1"; ref_gene_id "ENSG00000259316";
chr15	StringTie	transcript	64193944	64204503	1000	-	.	gene_id "MSTRG.64330"; transcript_id "ENST00000635414"; gene_name "CSNK1G1"; ref_gene_id "ENSG00000169118";
chr15	StringTie	exon	64193944	64194308	1000	-	.	gene_id "MSTRG.64330"; transcript_id "ENST00000635414"; exon_number "1"; gene_name "CSNK1G1"; ref_gene_id "ENSG00000169118";
chr15	StringTie	exon	64195016	64195079	1000	-	.	gene_id "MSTRG.64330"; transcript_id "ENST00000635414"; exon_number "2"; gene_name "CSNK1G1"; ref_gene_id "ENSG00000169118";
chr15	StringTie	exon	64203082	64203189	1000	-	.	gene_id "MSTRG.64330"; transcript_id "ENST00000635414"; exon_number "3"; gene_name "CSNK1G1"; ref_gene_id "ENSG00000169118";
chr15	StringTie	exon	64204441	64204503	1000	-	.	gene_id "MSTRG.64330"; transcript_id "ENST00000635414"; exon_number "4"; gene_name "CSNK1G1"; ref_gene_id "ENSG00000169118";
chr15	StringTie	transcript	64251545	64381416	1000	-	.	gene_id "MSTRG.64330"; transcript_id "ENST00000635511"; gene_name "CTD-2116N17.1"; ref_gene_id "ENSG00000259316";
chr15	StringTie	exon	64251545	64251581	1000	-	.	gene_id "MSTRG.64330"; transcript_id "ENST00000635511"; exon_number "1"; gene_name "CTD-2116N17.1"; ref_gene_id "ENSG00000259316";
chr15	StringTie	exon	64259201	64259241	1000	-	.	gene_id "MSTRG.64330"; transcript_id "ENST00000635511"; exon_number "2"; gene_name "CTD-2116N17.1"; ref_gene_id "ENSG00000259316";
chr15	StringTie	exon	64300319	64300723	1000	-	.	gene_id "MSTRG.64330"; transcript_id "ENST00000635511"; exon_number "3"; gene_name "CTD-2116N17.1"; ref_gene_id "ENSG00000259316";
chr15	StringTie	exon	64365974	64366075	1000	-	.	gene_id "MSTRG.64330"; transcript_id "ENST00000635511"; exon_number "4"; gene_name "CTD-2116N17.1"; ref_gene_id "ENSG00000259316";
chr15	StringTie	exon	64376743	64376905	1000	-	.	gene_id "MSTRG.64330"; transcript_id "ENST00000635511"; exon_number "5"; gene_name "CTD-2116N17.1"; ref_gene_id "ENSG00000259316";
chr15	StringTie	exon	64380958	64381038	1000	-	.	gene_id "MSTRG.64330"; transcript_id "ENST00000635511"; exon_number "6"; gene_name "CTD-2116N17.1"; ref_gene_id "ENSG00000259316";
chr15	StringTie	exon	64381326	64381416	1000	-	.	gene_id "MSTRG.64330"; transcript_id "ENST00000635511"; exon_number "7"; gene_name "CTD-2116N17.1"; ref_gene_id "ENSG00000259316";
chr15	StringTie	transcript	64216591	64317007	1000	-	.	gene_id "MSTRG.64330"; transcript_id "ENST00000635514"; gene_name "CSNK1G1"; ref_gene_id "ENSG00000169118";
chr15	StringTie	exon	64216591	64216713	1000	-	.	gene_id "MSTRG.64330"; transcript_id "ENST00000635514"; exon_number "1"; gene_name "CSNK1G1"; ref_gene_id "ENSG00000169118";
chr15	StringTie	exon	64251512	64251581	1000	-	.	gene_id "MSTRG.64330"; transcript_id "ENST00000635514"; exon_number "2"; gene_name "CSNK1G1"; ref_gene_id "ENSG00000169118";
chr15	StringTie	exon	64259201	64259241	1000	-	.	gene_id "MSTRG.64330"; transcript_id "ENST00000635514"; exon_number "3"; gene_name "CSNK1G1"; ref_gene_id "ENSG00000169118";
chr15	StringTie	exon	64300319	64300723	1000	-	.	gene_id "MSTRG.64330"; transcript_id "ENST00000635514"; exon_number "4"; gene_name "CSNK1G1"; ref_gene_id "ENSG00000169118";
chr15	StringTie	exon	64316857	64317007	1000	-	.	gene_id "MSTRG.64330"; transcript_id "ENST00000635514"; exon_number "5"; gene_name "CSNK1G1"; ref_gene_id "ENSG00000169118";
chr15	StringTie	transcript	64214083	64356132	1000	-	.	gene_id "MSTRG.64330"; transcript_id "ENST00000635529"; gene_name "CSNK1G1"; ref_gene_id "ENSG00000169118";
chr15	StringTie	exon	64214083	64214124	1000	-	.	gene_id "MSTRG.64330"; transcript_id "ENST00000635529"; exon_number "1"; gene_name "CSNK1G1"; ref_gene_id "ENSG00000169118";
chr15	StringTie	exon	64216562	64216713	1000	-	.	gene_id "MSTRG.64330"; transcript_id "ENST00000635529"; exon_number "2"; gene_name "CSNK1G1"; ref_gene_id "ENSG00000169118";
chr15	StringTie	exon	64251512	64251581	1000	-	.	gene_id "MSTRG.64330"; transcript_id "ENST00000635529"; exon_number "3"; gene_name "CSNK1G1"; ref_gene_id "ENSG00000169118";
chr15	StringTie	exon	64300319	64300723	1000	-	.	gene_id "MSTRG.64330"; transcript_id "ENST00000635529"; exon_number "4"; gene_name "CSNK1G1"; ref_gene_id "ENSG00000169118";
chr15	StringTie	exon	64355988	64356132	1000	-	.	gene_id "MSTRG.64330"; transcript_id "ENST00000635529"; exon_number "5"; gene_name "CSNK1G1"; ref_gene_id "ENSG00000169118";
chr15	StringTie	transcript	64259151	64381416	1000	-	.	gene_id "MSTRG.64330"; transcript_id "ENST00000635593"; gene_name "CTD-2116N17.1"; ref_gene_id "ENSG00000259316";
chr15	StringTie	exon	64259151	64259241	1000	-	.	gene_id "MSTRG.64330"; transcript_id "ENST00000635593"; exon_number "1"; gene_name "CTD-2116N17.1"; ref_gene_id "ENSG00000259316";
chr15	StringTie	exon	64300319	64300723	1000	-	.	gene_id "MSTRG.64330"; transcript_id "ENST00000635593"; exon_number "2"; gene_name "CTD-2116N17.1"; ref_gene_id "ENSG00000259316";
chr15	StringTie	exon	64380958	64381038	1000	-	.	gene_id "MSTRG.64330"; transcript_id "ENST00000635593"; exon_number "3"; gene_name "CTD-2116N17.1"; ref_gene_id "ENSG00000259316";
chr15	StringTie	exon	64381326	64381416	1000	-	.	gene_id "MSTRG.64330"; transcript_id "ENST00000635593"; exon_number "4"; gene_name "CTD-2116N17.1"; ref_gene_id "ENSG00000259316";
chr15	StringTie	transcript	64251545	64381416	1000	-	.	gene_id "MSTRG.64330"; transcript_id "ENST00000635605"; gene_name "CTD-2116N17.1"; ref_gene_id "ENSG00000259316";
chr15	StringTie	exon	64251545	64251581	1000	-	.	gene_id "MSTRG.64330"; transcript_id "ENST00000635605"; exon_number "1"; gene_name "CTD-2116N17.1"; ref_gene_id "ENSG00000259316";
chr15	StringTie	exon	64259201	64259241	1000	-	.	gene_id "MSTRG.64330"; transcript_id "ENST00000635605"; exon_number "2"; gene_name "CTD-2116N17.1"; ref_gene_id "ENSG00000259316";
chr15	StringTie	exon	64300319	64300723	1000	-	.	gene_id "MSTRG.64330"; transcript_id "ENST00000635605"; exon_number "3"; gene_name "CTD-2116N17.1"; ref_gene_id "ENSG00000259316";
chr15	StringTie	exon	64365974	64366075	1000	-	.	gene_id "MSTRG.64330"; transcript_id "ENST00000635605"; exon_number "4"; gene_name "CTD-2116N17.1"; ref_gene_id "ENSG00000259316";
chr15	StringTie	exon	64380958	64381038	1000	-	.	gene_id "MSTRG.64330"; transcript_id "ENST00000635605"; exon_number "5"; gene_name "CTD-2116N17.1"; ref_gene_id "ENSG00000259316";
chr15	StringTie	exon	64381326	64381416	1000	-	.	gene_id "MSTRG.64330"; transcript_id "ENST00000635605"; exon_number "6"; gene_name "CTD-2116N17.1"; ref_gene_id "ENSG00000259316";
chr15	StringTie	transcript	64251530	64381416	1000	-	.	gene_id "MSTRG.64330"; transcript_id "ENST00000635704"; gene_name "CTD-2116N17.1"; ref_gene_id "ENSG00000259316";
chr15	StringTie	exon	64251530	64251581	1000	-	.	gene_id "MSTRG.64330"; transcript_id "ENST00000635704"; exon_number "1"; gene_name "CTD-2116N17.1"; ref_gene_id "ENSG00000259316";
chr15	StringTie	exon	64259201	64259241	1000	-	.	gene_id "MSTRG.64330"; transcript_id "ENST00000635704"; exon_number "2"; gene_name "CTD-2116N17.1"; ref_gene_id "ENSG00000259316";
chr15	StringTie	exon	64300319	64300723	1000	-	.	gene_id "MSTRG.64330"; transcript_id "ENST00000635704"; exon_number "3"; gene_name "CTD-2116N17.1"; ref_gene_id "ENSG00000259316";
chr15	StringTie	exon	64380958	64381038	1000	-	.	gene_id "MSTRG.64330"; transcript_id "ENST00000635704"; exon_number "4"; gene_name "CTD-2116N17.1"; ref_gene_id "ENSG00000259316";
chr15	StringTie	exon	64381326	64381416	1000	-	.	gene_id "MSTRG.64330"; transcript_id "ENST00000635704"; exon_number "5"; gene_name "CTD-2116N17.1"; ref_gene_id "ENSG00000259316";
chr15	StringTie	transcript	64155806	64163354	1000	-	.	gene_id "MSTRG.64330"; transcript_id "MSTRG.64330.1";
chr15	StringTie	exon	64155806	64156145	1000	-	.	gene_id "MSTRG.64330"; transcript_id "MSTRG.64330.1"; exon_number "1";
chr15	StringTie	exon	64156725	64156909	1000	-	.	gene_id "MSTRG.64330"; transcript_id "MSTRG.64330.1"; exon_number "2";
chr15	StringTie	exon	64160104	64160197	1000	-	.	gene_id "MSTRG.64330"; transcript_id "MSTRG.64330.1"; exon_number "3";
chr15	StringTie	exon	64162041	64162154	1000	-	.	gene_id "MSTRG.64330"; transcript_id "MSTRG.64330.1"; exon_number "4";
chr15	StringTie	exon	64162957	64163354	1000	-	.	gene_id "MSTRG.64330"; transcript_id "MSTRG.64330.1"; exon_number "5";
chr15	StringTie	transcript	64155812	64163037	1000	-	.	gene_id "MSTRG.64330"; transcript_id "MSTRG.64330.10";
chr15	StringTie	exon	64155812	64156145	1000	-	.	gene_id "MSTRG.64330"; transcript_id "MSTRG.64330.10"; exon_number "1";
chr15	StringTie	exon	64156725	64156909	1000	-	.	gene_id "MSTRG.64330"; transcript_id "MSTRG.64330.10"; exon_number "2";
chr15	StringTie	exon	64160104	64160197	1000	-	.	gene_id "MSTRG.64330"; transcript_id "MSTRG.64330.10"; exon_number "3";
chr15	StringTie	exon	64162041	64162154	1000	-	.	gene_id "MSTRG.64330"; transcript_id "MSTRG.64330.10"; exon_number "4";
chr15	StringTie	exon	64162852	64162866	1000	-	.	gene_id "MSTRG.64330"; transcript_id "MSTRG.64330.10"; exon_number "5";
chr15	StringTie	exon	64162938	64163037	1000	-	.	gene_id "MSTRG.64330"; transcript_id "MSTRG.64330.10"; exon_number "6";
chr15	StringTie	transcript	64155812	64316996	1000	-	.	gene_id "MSTRG.64330"; transcript_id "MSTRG.64330.11";
chr15	StringTie	exon	64155812	64156145	1000	-	.	gene_id "MSTRG.64330"; transcript_id "MSTRG.64330.11"; exon_number "1";
chr15	StringTie	exon	64156725	64156909	1000	-	.	gene_id "MSTRG.64330"; transcript_id "MSTRG.64330.11"; exon_number "2";
chr15	StringTie	exon	64160104	64160197	1000	-	.	gene_id "MSTRG.64330"; transcript_id "MSTRG.64330.11"; exon_number "3";
chr15	StringTie	exon	64162041	64162154	1000	-	.	gene_id "MSTRG.64330"; transcript_id "MSTRG.64330.11"; exon_number "4";
chr15	StringTie	exon	64162852	64163163	1000	-	.	gene_id "MSTRG.64330"; transcript_id "MSTRG.64330.11"; exon_number "5";
chr15	StringTie	exon	64180348	64180454	1000	-	.	gene_id "MSTRG.64330"; transcript_id "MSTRG.64330.11"; exon_number "6";
chr15	StringTie	exon	64203082	64203189	1000	-	.	gene_id "MSTRG.64330"; transcript_id "MSTRG.64330.11"; exon_number "7";
chr15	StringTie	exon	64204441	64204589	1000	-	.	gene_id "MSTRG.64330"; transcript_id "MSTRG.64330.11"; exon_number "8";
chr15	StringTie	exon	64204865	64204949	1000	-	.	gene_id "MSTRG.64330"; transcript_id "MSTRG.64330.11"; exon_number "9";
chr15	StringTie	exon	64207509	64207594	1000	-	.	gene_id "MSTRG.64330"; transcript_id "MSTRG.64330.11"; exon_number "10";
chr15	StringTie	exon	64213890	64214124	1000	-	.	gene_id "MSTRG.64330"; transcript_id "MSTRG.64330.11"; exon_number "11";
chr15	StringTie	exon	64216562	64216713	1000	-	.	gene_id "MSTRG.64330"; transcript_id "MSTRG.64330.11"; exon_number "12";
chr15	StringTie	exon	64251512	64251581	1000	-	.	gene_id "MSTRG.64330"; transcript_id "MSTRG.64330.11"; exon_number "13";
chr15	StringTie	exon	64259201	64259241	1000	-	.	gene_id "MSTRG.64330"; transcript_id "MSTRG.64330.11"; exon_number "14";
chr15	StringTie	exon	64300319	64300723	1000	-	.	gene_id "MSTRG.64330"; transcript_id "MSTRG.64330.11"; exon_number "15";
chr15	StringTie	exon	64316941	64316996	1000	-	.	gene_id "MSTRG.64330"; transcript_id "MSTRG.64330.11"; exon_number "16";
chr15	StringTie	transcript	64165240	64318506	1000	-	.	gene_id "MSTRG.64330"; transcript_id "MSTRG.64330.15";
chr15	StringTie	exon	64165240	64171985	1000	-	.	gene_id "MSTRG.64330"; transcript_id "MSTRG.64330.15"; exon_number "1";
chr15	StringTie	exon	64180348	64180454	1000	-	.	gene_id "MSTRG.64330"; transcript_id "MSTRG.64330.15"; exon_number "2";
chr15	StringTie	exon	64203082	64203189	1000	-	.	gene_id "MSTRG.64330"; transcript_id "MSTRG.64330.15"; exon_number "3";
chr15	StringTie	exon	64204441	64204589	1000	-	.	gene_id "MSTRG.64330"; transcript_id "MSTRG.64330.15"; exon_number "4";
chr15	StringTie	exon	64204865	64204949	1000	-	.	gene_id "MSTRG.64330"; transcript_id "MSTRG.64330.15"; exon_number "5";
chr15	StringTie	exon	64207509	64207594	1000	-	.	gene_id "MSTRG.64330"; transcript_id "MSTRG.64330.15"; exon_number "6";
chr15	StringTie	exon	64213890	64214124	1000	-	.	gene_id "MSTRG.64330"; transcript_id "MSTRG.64330.15"; exon_number "7";
chr15	StringTie	exon	64216562	64216713	1000	-	.	gene_id "MSTRG.64330"; transcript_id "MSTRG.64330.15"; exon_number "8";
chr15	StringTie	exon	64239085	64239167	1000	-	.	gene_id "MSTRG.64330"; transcript_id "MSTRG.64330.15"; exon_number "9";
chr15	StringTie	exon	64251512	64251581	1000	-	.	gene_id "MSTRG.64330"; transcript_id "MSTRG.64330.15"; exon_number "10";
chr15	StringTie	exon	64259201	64259241	1000	-	.	gene_id "MSTRG.64330"; transcript_id "MSTRG.64330.15"; exon_number "11";
chr15	StringTie	exon	64300319	64300723	1000	-	.	gene_id "MSTRG.64330"; transcript_id "MSTRG.64330.15"; exon_number "12";
chr15	StringTie	exon	64318408	64318506	1000	-	.	gene_id "MSTRG.64330"; transcript_id "MSTRG.64330.15"; exon_number "13";
chr15	StringTie	transcript	64165344	64239111	1000	-	.	gene_id "MSTRG.64330"; transcript_id "MSTRG.64330.16";
chr15	StringTie	exon	64165344	64171985	1000	-	.	gene_id "MSTRG.64330"; transcript_id "MSTRG.64330.16"; exon_number "1";
chr15	StringTie	exon	64180348	64180454	1000	-	.	gene_id "MSTRG.64330"; transcript_id "MSTRG.64330.16"; exon_number "2";
chr15	StringTie	exon	64188375	64188485	1000	-	.	gene_id "MSTRG.64330"; transcript_id "MSTRG.64330.16"; exon_number "3";
chr15	StringTie	exon	64203082	64203189	1000	-	.	gene_id "MSTRG.64330"; transcript_id "MSTRG.64330.16"; exon_number "4";
chr15	StringTie	exon	64204441	64204589	1000	-	.	gene_id "MSTRG.64330"; transcript_id "MSTRG.64330.16"; exon_number "5";
chr15	StringTie	exon	64204865	64204949	1000	-	.	gene_id "MSTRG.64330"; transcript_id "MSTRG.64330.16"; exon_number "6";
chr15	StringTie	exon	64207509	64207594	1000	-	.	gene_id "MSTRG.64330"; transcript_id "MSTRG.64330.16"; exon_number "7";
chr15	StringTie	exon	64213890	64214124	1000	-	.	gene_id "MSTRG.64330"; transcript_id "MSTRG.64330.16"; exon_number "8";
chr15	StringTie	exon	64216562	64216713	1000	-	.	gene_id "MSTRG.64330"; transcript_id "MSTRG.64330.16"; exon_number "9";
chr15	StringTie	exon	64239085	64239111	1000	-	.	gene_id "MSTRG.64330"; transcript_id "MSTRG.64330.16"; exon_number "10";
chr15	StringTie	transcript	64165370	64381438	1000	-	.	gene_id "MSTRG.64330"; transcript_id "MSTRG.64330.17";
chr15	StringTie	exon	64165370	64171985	1000	-	.	gene_id "MSTRG.64330"; transcript_id "MSTRG.64330.17"; exon_number "1";
chr15	StringTie	exon	64180348	64180454	1000	-	.	gene_id "MSTRG.64330"; transcript_id "MSTRG.64330.17"; exon_number "2";
chr15	StringTie	exon	64188375	64188485	1000	-	.	gene_id "MSTRG.64330"; transcript_id "MSTRG.64330.17"; exon_number "3";
chr15	StringTie	exon	64203082	64203189	1000	-	.	gene_id "MSTRG.64330"; transcript_id "MSTRG.64330.17"; exon_number "4";
chr15	StringTie	exon	64204441	64204589	1000	-	.	gene_id "MSTRG.64330"; transcript_id "MSTRG.64330.17"; exon_number "5";
chr15	StringTie	exon	64204865	64204949	1000	-	.	gene_id "MSTRG.64330"; transcript_id "MSTRG.64330.17"; exon_number "6";
chr15	StringTie	exon	64207509	64207594	1000	-	.	gene_id "MSTRG.64330"; transcript_id "MSTRG.64330.17"; exon_number "7";
chr15	StringTie	exon	64213890	64214124	1000	-	.	gene_id "MSTRG.64330"; transcript_id "MSTRG.64330.17"; exon_number "8";
chr15	StringTie	exon	64216562	64216713	1000	-	.	gene_id "MSTRG.64330"; transcript_id "MSTRG.64330.17"; exon_number "9";
chr15	StringTie	exon	64251512	64251581	1000	-	.	gene_id "MSTRG.64330"; transcript_id "MSTRG.64330.17"; exon_number "10";
chr15	StringTie	exon	64259201	64259241	1000	-	.	gene_id "MSTRG.64330"; transcript_id "MSTRG.64330.17"; exon_number "11";
chr15	StringTie	exon	64300319	64300723	1000	-	.	gene_id "MSTRG.64330"; transcript_id "MSTRG.64330.17"; exon_number "12";
chr15	StringTie	exon	64342543	64342685	1000	-	.	gene_id "MSTRG.64330"; transcript_id "MSTRG.64330.17"; exon_number "13";
chr15	StringTie	exon	64365986	64366075	1000	-	.	gene_id "MSTRG.64330"; transcript_id "MSTRG.64330.17"; exon_number "14";
chr15	StringTie	exon	64373698	64373764	1000	-	.	gene_id "MSTRG.64330"; transcript_id "MSTRG.64330.17"; exon_number "15";
chr15	StringTie	exon	64376743	64376905	1000	-	.	gene_id "MSTRG.64330"; transcript_id "MSTRG.64330.17"; exon_number "16";
chr15	StringTie	exon	64380958	64381038	1000	-	.	gene_id "MSTRG.64330"; transcript_id "MSTRG.64330.17"; exon_number "17";
chr15	StringTie	exon	64381326	64381438	1000	-	.	gene_id "MSTRG.64330"; transcript_id "MSTRG.64330.17"; exon_number "18";
chr15	StringTie	transcript	64165421	64356453	1000	-	.	gene_id "MSTRG.64330"; transcript_id "MSTRG.64330.18";
chr15	StringTie	exon	64165421	64171985	1000	-	.	gene_id "MSTRG.64330"; transcript_id "MSTRG.64330.18"; exon_number "1";
chr15	StringTie	exon	64180348	64180454	1000	-	.	gene_id "MSTRG.64330"; transcript_id "MSTRG.64330.18"; exon_number "2";
chr15	StringTie	exon	64203082	64203189	1000	-	.	gene_id "MSTRG.64330"; transcript_id "MSTRG.64330.18"; exon_number "3";
chr15	StringTie	exon	64204441	64204589	1000	-	.	gene_id "MSTRG.64330"; transcript_id "MSTRG.64330.18"; exon_number "4";
chr15	StringTie	exon	64204865	64204949	1000	-	.	gene_id "MSTRG.64330"; transcript_id "MSTRG.64330.18"; exon_number "5";
chr15	StringTie	exon	64207509	64207594	1000	-	.	gene_id "MSTRG.64330"; transcript_id "MSTRG.64330.18"; exon_number "6";
chr15	StringTie	exon	64213890	64214124	1000	-	.	gene_id "MSTRG.64330"; transcript_id "MSTRG.64330.18"; exon_number "7";
chr15	StringTie	exon	64216562	64216713	1000	-	.	gene_id "MSTRG.64330"; transcript_id "MSTRG.64330.18"; exon_number "8";
chr15	StringTie	exon	64251512	64251581	1000	-	.	gene_id "MSTRG.64330"; transcript_id "MSTRG.64330.18"; exon_number "9";
chr15	StringTie	exon	64259201	64259241	1000	-	.	gene_id "MSTRG.64330"; transcript_id "MSTRG.64330.18"; exon_number "10";
chr15	StringTie	exon	64300319	64300723	1000	-	.	gene_id "MSTRG.64330"; transcript_id "MSTRG.64330.18"; exon_number "11";
chr15	StringTie	exon	64355988	64356220	1000	-	.	gene_id "MSTRG.64330"; transcript_id "MSTRG.64330.18"; exon_number "12";
chr15	StringTie	exon	64356419	64356453	1000	-	.	gene_id "MSTRG.64330"; transcript_id "MSTRG.64330.18"; exon_number "13";
chr15	StringTie	transcript	64155808	64317007	1000	-	.	gene_id "MSTRG.64330"; transcript_id "MSTRG.64330.2";
chr15	StringTie	exon	64155808	64156145	1000	-	.	gene_id "MSTRG.64330"; transcript_id "MSTRG.64330.2"; exon_number "1";
chr15	StringTie	exon	64156725	64156909	1000	-	.	gene_id "MSTRG.64330"; transcript_id "MSTRG.64330.2"; exon_number "2";
chr15	StringTie	exon	64160104	64160197	1000	-	.	gene_id "MSTRG.64330"; transcript_id "MSTRG.64330.2"; exon_number "3";
chr15	StringTie	exon	64162041	64162154	1000	-	.	gene_id "MSTRG.64330"; transcript_id "MSTRG.64330.2"; exon_number "4";
chr15	StringTie	exon	64162852	64163017	1000	-	.	gene_id "MSTRG.64330"; transcript_id "MSTRG.64330.2"; exon_number "5";
chr15	StringTie	exon	64180348	64180454	1000	-	.	gene_id "MSTRG.64330"; transcript_id "MSTRG.64330.2"; exon_number "6";
chr15	StringTie	exon	64188375	64188485	1000	-	.	gene_id "MSTRG.64330"; transcript_id "MSTRG.64330.2"; exon_number "7";
chr15	StringTie	exon	64203082	64203189	1000	-	.	gene_id "MSTRG.64330"; transcript_id "MSTRG.64330.2"; exon_number "8";
chr15	StringTie	exon	64204441	64204589	1000	-	.	gene_id "MSTRG.64330"; transcript_id "MSTRG.64330.2"; exon_number "9";
chr15	StringTie	exon	64204865	64204949	1000	-	.	gene_id "MSTRG.64330"; transcript_id "MSTRG.64330.2"; exon_number "10";
chr15	StringTie	exon	64207509	64207594	1000	-	.	gene_id "MSTRG.64330"; transcript_id "MSTRG.64330.2"; exon_number "11";
chr15	StringTie	exon	64213890	64214124	1000	-	.	gene_id "MSTRG.64330"; transcript_id "MSTRG.64330.2"; exon_number "12";
chr15	StringTie	exon	64216562	64216713	1000	-	.	gene_id "MSTRG.64330"; transcript_id "MSTRG.64330.2"; exon_number "13";
chr15	StringTie	exon	64251512	64251581	1000	-	.	gene_id "MSTRG.64330"; transcript_id "MSTRG.64330.2"; exon_number "14";
chr15	StringTie	exon	64259201	64259241	1000	-	.	gene_id "MSTRG.64330"; transcript_id "MSTRG.64330.2"; exon_number "15";
chr15	StringTie	exon	64300319	64300723	1000	-	.	gene_id "MSTRG.64330"; transcript_id "MSTRG.64330.2"; exon_number "16";
chr15	StringTie	exon	64316857	64317007	1000	-	.	gene_id "MSTRG.64330"; transcript_id "MSTRG.64330.2"; exon_number "17";
chr15	StringTie	transcript	64165525	64373769	1000	-	.	gene_id "MSTRG.64330"; transcript_id "MSTRG.64330.20";
chr15	StringTie	exon	64165525	64171985	1000	-	.	gene_id "MSTRG.64330"; transcript_id "MSTRG.64330.20"; exon_number "1";
chr15	StringTie	exon	64180348	64180454	1000	-	.	gene_id "MSTRG.64330"; transcript_id "MSTRG.64330.20"; exon_number "2";
chr15	StringTie	exon	64181264	64181430	1000	-	.	gene_id "MSTRG.64330"; transcript_id "MSTRG.64330.20"; exon_number "3";
chr15	StringTie	exon	64203082	64203189	1000	-	.	gene_id "MSTRG.64330"; transcript_id "MSTRG.64330.20"; exon_number "4";
chr15	StringTie	exon	64204441	64204589	1000	-	.	gene_id "MSTRG.64330"; transcript_id "MSTRG.64330.20"; exon_number "5";
chr15	StringTie	exon	64204865	64204949	1000	-	.	gene_id "MSTRG.64330"; transcript_id "MSTRG.64330.20"; exon_number "6";
chr15	StringTie	exon	64207509	64207594	1000	-	.	gene_id "MSTRG.64330"; transcript_id "MSTRG.64330.20"; exon_number "7";
chr15	StringTie	exon	64213890	64214151	1000	-	.	gene_id "MSTRG.64330"; transcript_id "MSTRG.64330.20"; exon_number "8";
chr15	StringTie	exon	64216562	64216713	1000	-	.	gene_id "MSTRG.64330"; transcript_id "MSTRG.64330.20"; exon_number "9";
chr15	StringTie	exon	64251512	64251581	1000	-	.	gene_id "MSTRG.64330"; transcript_id "MSTRG.64330.20"; exon_number "10";
chr15	StringTie	exon	64259201	64259241	1000	-	.	gene_id "MSTRG.64330"; transcript_id "MSTRG.64330.20"; exon_number "11";
chr15	StringTie	exon	64265766	64265914	1000	-	.	gene_id "MSTRG.64330"; transcript_id "MSTRG.64330.20"; exon_number "12";
chr15	StringTie	exon	64300319	64300723	1000	-	.	gene_id "MSTRG.64330"; transcript_id "MSTRG.64330.20"; exon_number "13";
chr15	StringTie	exon	64342543	64342685	1000	-	.	gene_id "MSTRG.64330"; transcript_id "MSTRG.64330.20"; exon_number "14";
chr15	StringTie	exon	64373698	64373769	1000	-	.	gene_id "MSTRG.64330"; transcript_id "MSTRG.64330.20"; exon_number "15";
chr15	StringTie	transcript	64165532	64356157	1000	-	.	gene_id "MSTRG.64330"; transcript_id "MSTRG.64330.21";
chr15	StringTie	exon	64165532	64171985	1000	-	.	gene_id "MSTRG.64330"; transcript_id "MSTRG.64330.21"; exon_number "1";
chr15	StringTie	exon	64180348	64180454	1000	-	.	gene_id "MSTRG.64330"; transcript_id "MSTRG.64330.21"; exon_number "2";
chr15	StringTie	exon	64188375	64188485	1000	-	.	gene_id "MSTRG.64330"; transcript_id "MSTRG.64330.21"; exon_number "3";
chr15	StringTie	exon	64203082	64203189	1000	-	.	gene_id "MSTRG.64330"; transcript_id "MSTRG.64330.21"; exon_number "4";
chr15	StringTie	exon	64204441	64204589	1000	-	.	gene_id "MSTRG.64330"; transcript_id "MSTRG.64330.21"; exon_number "5";
chr15	StringTie	exon	64204865	64204949	1000	-	.	gene_id "MSTRG.64330"; transcript_id "MSTRG.64330.21"; exon_number "6";
chr15	StringTie	exon	64207509	64207594	1000	-	.	gene_id "MSTRG.64330"; transcript_id "MSTRG.64330.21"; exon_number "7";
chr15	StringTie	exon	64213890	64214124	1000	-	.	gene_id "MSTRG.64330"; transcript_id "MSTRG.64330.21"; exon_number "8";
chr15	StringTie	exon	64216562	64216713	1000	-	.	gene_id "MSTRG.64330"; transcript_id "MSTRG.64330.21"; exon_number "9";
chr15	StringTie	exon	64251512	64251581	1000	-	.	gene_id "MSTRG.64330"; transcript_id "MSTRG.64330.21"; exon_number "10";
chr15	StringTie	exon	64259201	64259241	1000	-	.	gene_id "MSTRG.64330"; transcript_id "MSTRG.64330.21"; exon_number "11";
chr15	StringTie	exon	64300319	64300723	1000	-	.	gene_id "MSTRG.64330"; transcript_id "MSTRG.64330.21"; exon_number "12";
chr15	StringTie	exon	64356066	64356157	1000	-	.	gene_id "MSTRG.64330"; transcript_id "MSTRG.64330.21"; exon_number "13";
chr15	StringTie	transcript	64165536	64381420	1000	-	.	gene_id "MSTRG.64330"; transcript_id "MSTRG.64330.22";
chr15	StringTie	exon	64165536	64171985	1000	-	.	gene_id "MSTRG.64330"; transcript_id "MSTRG.64330.22"; exon_number "1";
chr15	StringTie	exon	64180348	64180454	1000	-	.	gene_id "MSTRG.64330"; transcript_id "MSTRG.64330.22"; exon_number "2";
chr15	StringTie	exon	64188375	64188485	1000	-	.	gene_id "MSTRG.64330"; transcript_id "MSTRG.64330.22"; exon_number "3";
chr15	StringTie	exon	64203082	64203189	1000	-	.	gene_id "MSTRG.64330"; transcript_id "MSTRG.64330.22"; exon_number "4";
chr15	StringTie	exon	64204441	64204589	1000	-	.	gene_id "MSTRG.64330"; transcript_id "MSTRG.64330.22"; exon_number "5";
chr15	StringTie	exon	64204865	64204949	1000	-	.	gene_id "MSTRG.64330"; transcript_id "MSTRG.64330.22"; exon_number "6";
chr15	StringTie	exon	64213890	64214124	1000	-	.	gene_id "MSTRG.64330"; transcript_id "MSTRG.64330.22"; exon_number "7";
chr15	StringTie	exon	64216562	64216713	1000	-	.	gene_id "MSTRG.64330"; transcript_id "MSTRG.64330.22"; exon_number "8";
chr15	StringTie	exon	64251512	64251581	1000	-	.	gene_id "MSTRG.64330"; transcript_id "MSTRG.64330.22"; exon_number "9";
chr15	StringTie	exon	64259201	64259241	1000	-	.	gene_id "MSTRG.64330"; transcript_id "MSTRG.64330.22"; exon_number "10";
chr15	StringTie	exon	64300319	64300723	1000	-	.	gene_id "MSTRG.64330"; transcript_id "MSTRG.64330.22"; exon_number "11";
chr15	StringTie	exon	64376743	64376905	1000	-	.	gene_id "MSTRG.64330"; transcript_id "MSTRG.64330.22"; exon_number "12";
chr15	StringTie	exon	64380958	64381038	1000	-	.	gene_id "MSTRG.64330"; transcript_id "MSTRG.64330.22"; exon_number "13";
chr15	StringTie	exon	64381326	64381420	1000	-	.	gene_id "MSTRG.64330"; transcript_id "MSTRG.64330.22"; exon_number "14";
chr15	StringTie	transcript	64165539	64265800	1000	-	.	gene_id "MSTRG.64330"; transcript_id "MSTRG.64330.23";
chr15	StringTie	exon	64165539	64171985	1000	-	.	gene_id "MSTRG.64330"; transcript_id "MSTRG.64330.23"; exon_number "1";
chr15	StringTie	exon	64180348	64180454	1000	-	.	gene_id "MSTRG.64330"; transcript_id "MSTRG.64330.23"; exon_number "2";
chr15	StringTie	exon	64203082	64203189	1000	-	.	gene_id "MSTRG.64330"; transcript_id "MSTRG.64330.23"; exon_number "3";
chr15	StringTie	exon	64204441	64204589	1000	-	.	gene_id "MSTRG.64330"; transcript_id "MSTRG.64330.23"; exon_number "4";
chr15	StringTie	exon	64204865	64204949	1000	-	.	gene_id "MSTRG.64330"; transcript_id "MSTRG.64330.23"; exon_number "5";
chr15	StringTie	exon	64207509	64207594	1000	-	.	gene_id "MSTRG.64330"; transcript_id "MSTRG.64330.23"; exon_number "6";
chr15	StringTie	exon	64213890	64214124	1000	-	.	gene_id "MSTRG.64330"; transcript_id "MSTRG.64330.23"; exon_number "7";
chr15	StringTie	exon	64216562	64216713	1000	-	.	gene_id "MSTRG.64330"; transcript_id "MSTRG.64330.23"; exon_number "8";
chr15	StringTie	exon	64251512	64251581	1000	-	.	gene_id "MSTRG.64330"; transcript_id "MSTRG.64330.23"; exon_number "9";
chr15	StringTie	exon	64259201	64259241	1000	-	.	gene_id "MSTRG.64330"; transcript_id "MSTRG.64330.23"; exon_number "10";
chr15	StringTie	exon	64265766	64265800	1000	-	.	gene_id "MSTRG.64330"; transcript_id "MSTRG.64330.23"; exon_number "11";
chr15	StringTie	transcript	64165564	64356142	1000	-	.	gene_id "MSTRG.64330"; transcript_id "MSTRG.64330.24";
chr15	StringTie	exon	64165564	64171985	1000	-	.	gene_id "MSTRG.64330"; transcript_id "MSTRG.64330.24"; exon_number "1";
chr15	StringTie	exon	64180348	64180454	1000	-	.	gene_id "MSTRG.64330"; transcript_id "MSTRG.64330.24"; exon_number "2";
chr15	StringTie	exon	64203082	64203189	1000	-	.	gene_id "MSTRG.64330"; transcript_id "MSTRG.64330.24"; exon_number "3";
chr15	StringTie	exon	64204441	64204589	1000	-	.	gene_id "MSTRG.64330"; transcript_id "MSTRG.64330.24"; exon_number "4";
chr15	StringTie	exon	64204865	64204949	1000	-	.	gene_id "MSTRG.64330"; transcript_id "MSTRG.64330.24"; exon_number "5";
chr15	StringTie	exon	64207509	64207594	1000	-	.	gene_id "MSTRG.64330"; transcript_id "MSTRG.64330.24"; exon_number "6";
chr15	StringTie	exon	64213890	64214124	1000	-	.	gene_id "MSTRG.64330"; transcript_id "MSTRG.64330.24"; exon_number "7";
chr15	StringTie	exon	64216562	64216713	1000	-	.	gene_id "MSTRG.64330"; transcript_id "MSTRG.64330.24"; exon_number "8";
chr15	StringTie	exon	64251512	64251581	1000	-	.	gene_id "MSTRG.64330"; transcript_id "MSTRG.64330.24"; exon_number "9";
chr15	StringTie	exon	64300319	64300723	1000	-	.	gene_id "MSTRG.64330"; transcript_id "MSTRG.64330.24"; exon_number "10";
chr15	StringTie	exon	64355988	64356142	1000	-	.	gene_id "MSTRG.64330"; transcript_id "MSTRG.64330.24"; exon_number "11";
chr15	StringTie	transcript	64165737	64327024	1000	-	.	gene_id "MSTRG.64330"; transcript_id "MSTRG.64330.26";
chr15	StringTie	exon	64165737	64166080	1000	-	.	gene_id "MSTRG.64330"; transcript_id "MSTRG.64330.26"; exon_number "1";
chr15	StringTie	exon	64180348	64180454	1000	-	.	gene_id "MSTRG.64330"; transcript_id "MSTRG.64330.26"; exon_number "2";
chr15	StringTie	exon	64203082	64203189	1000	-	.	gene_id "MSTRG.64330"; transcript_id "MSTRG.64330.26"; exon_number "3";
chr15	StringTie	exon	64204441	64204589	1000	-	.	gene_id "MSTRG.64330"; transcript_id "MSTRG.64330.26"; exon_number "4";
chr15	StringTie	exon	64204865	64204949	1000	-	.	gene_id "MSTRG.64330"; transcript_id "MSTRG.64330.26"; exon_number "5";
chr15	StringTie	exon	64207509	64207594	1000	-	.	gene_id "MSTRG.64330"; transcript_id "MSTRG.64330.26"; exon_number "6";
chr15	StringTie	exon	64213890	64214124	1000	-	.	gene_id "MSTRG.64330"; transcript_id "MSTRG.64330.26"; exon_number "7";
chr15	StringTie	exon	64216562	64216713	1000	-	.	gene_id "MSTRG.64330"; transcript_id "MSTRG.64330.26"; exon_number "8";
chr15	StringTie	exon	64251512	64251581	1000	-	.	gene_id "MSTRG.64330"; transcript_id "MSTRG.64330.26"; exon_number "9";
chr15	StringTie	exon	64259201	64259241	1000	-	.	gene_id "MSTRG.64330"; transcript_id "MSTRG.64330.26"; exon_number "10";
chr15	StringTie	exon	64300319	64300723	1000	-	.	gene_id "MSTRG.64330"; transcript_id "MSTRG.64330.26"; exon_number "11";
chr15	StringTie	exon	64326921	64327024	1000	-	.	gene_id "MSTRG.64330"; transcript_id "MSTRG.64330.26"; exon_number "12";
chr15	StringTie	transcript	64167900	64303057	1000	-	.	gene_id "MSTRG.64330"; transcript_id "MSTRG.64330.28";
chr15	StringTie	exon	64167900	64171985	1000	-	.	gene_id "MSTRG.64330"; transcript_id "MSTRG.64330.28"; exon_number "1";
chr15	StringTie	exon	64176262	64176285	1000	-	.	gene_id "MSTRG.64330"; transcript_id "MSTRG.64330.28"; exon_number "2";
chr15	StringTie	exon	64180348	64180454	1000	-	.	gene_id "MSTRG.64330"; transcript_id "MSTRG.64330.28"; exon_number "3";
chr15	StringTie	exon	64203082	64203189	1000	-	.	gene_id "MSTRG.64330"; transcript_id "MSTRG.64330.28"; exon_number "4";
chr15	StringTie	exon	64204441	64204589	1000	-	.	gene_id "MSTRG.64330"; transcript_id "MSTRG.64330.28"; exon_number "5";
chr15	StringTie	exon	64204865	64204949	1000	-	.	gene_id "MSTRG.64330"; transcript_id "MSTRG.64330.28"; exon_number "6";
chr15	StringTie	exon	64207509	64207594	1000	-	.	gene_id "MSTRG.64330"; transcript_id "MSTRG.64330.28"; exon_number "7";
chr15	StringTie	exon	64213890	64214124	1000	-	.	gene_id "MSTRG.64330"; transcript_id "MSTRG.64330.28"; exon_number "8";
chr15	StringTie	exon	64216562	64216713	1000	-	.	gene_id "MSTRG.64330"; transcript_id "MSTRG.64330.28"; exon_number "9";
chr15	StringTie	exon	64251512	64251581	1000	-	.	gene_id "MSTRG.64330"; transcript_id "MSTRG.64330.28"; exon_number "10";
chr15	StringTie	exon	64259201	64259241	1000	-	.	gene_id "MSTRG.64330"; transcript_id "MSTRG.64330.28"; exon_number "11";
chr15	StringTie	exon	64300319	64300723	1000	-	.	gene_id "MSTRG.64330"; transcript_id "MSTRG.64330.28"; exon_number "12";
chr15	StringTie	exon	64303031	64303057	1000	-	.	gene_id "MSTRG.64330"; transcript_id "MSTRG.64330.28"; exon_number "13";
chr15	StringTie	transcript	64155811	64163707	1000	-	.	gene_id "MSTRG.64330"; transcript_id "MSTRG.64330.3";
chr15	StringTie	exon	64155811	64156145	1000	-	.	gene_id "MSTRG.64330"; transcript_id "MSTRG.64330.3"; exon_number "1";
chr15	StringTie	exon	64156725	64156909	1000	-	.	gene_id "MSTRG.64330"; transcript_id "MSTRG.64330.3"; exon_number "2";
chr15	StringTie	exon	64160104	64160193	1000	-	.	gene_id "MSTRG.64330"; transcript_id "MSTRG.64330.3"; exon_number "3";
chr15	StringTie	exon	64162041	64162154	1000	-	.	gene_id "MSTRG.64330"; transcript_id "MSTRG.64330.3"; exon_number "4";
chr15	StringTie	exon	64162852	64163707	1000	-	.	gene_id "MSTRG.64330"; transcript_id "MSTRG.64330.3"; exon_number "5";
chr15	StringTie	transcript	64171629	64304941	1000	-	.	gene_id "MSTRG.64330"; transcript_id "MSTRG.64330.32";
chr15	StringTie	exon	64171629	64171985	1000	-	.	gene_id "MSTRG.64330"; transcript_id "MSTRG.64330.32"; exon_number "1";
chr15	StringTie	exon	64180348	64180454	1000	-	.	gene_id "MSTRG.64330"; transcript_id "MSTRG.64330.32"; exon_number "2";
chr15	StringTie	exon	64188375	64188485	1000	-	.	gene_id "MSTRG.64330"; transcript_id "MSTRG.64330.32"; exon_number "3";
chr15	StringTie	exon	64189341	64189480	1000	-	.	gene_id "MSTRG.64330"; transcript_id "MSTRG.64330.32"; exon_number "4";
chr15	StringTie	exon	64203082	64203189	1000	-	.	gene_id "MSTRG.64330"; transcript_id "MSTRG.64330.32"; exon_number "5";
chr15	StringTie	exon	64204441	64204589	1000	-	.	gene_id "MSTRG.64330"; transcript_id "MSTRG.64330.32"; exon_number "6";
chr15	StringTie	exon	64204865	64204949	1000	-	.	gene_id "MSTRG.64330"; transcript_id "MSTRG.64330.32"; exon_number "7";
chr15	StringTie	exon	64207509	64207594	1000	-	.	gene_id "MSTRG.64330"; transcript_id "MSTRG.64330.32"; exon_number "8";
chr15	StringTie	exon	64213890	64214124	1000	-	.	gene_id "MSTRG.64330"; transcript_id "MSTRG.64330.32"; exon_number "9";
chr15	StringTie	exon	64216562	64216713	1000	-	.	gene_id "MSTRG.64330"; transcript_id "MSTRG.64330.32"; exon_number "10";
chr15	StringTie	exon	64251512	64251581	1000	-	.	gene_id "MSTRG.64330"; transcript_id "MSTRG.64330.32"; exon_number "11";
chr15	StringTie	exon	64259201	64259241	1000	-	.	gene_id "MSTRG.64330"; transcript_id "MSTRG.64330.32"; exon_number "12";
chr15	StringTie	exon	64300319	64300723	1000	-	.	gene_id "MSTRG.64330"; transcript_id "MSTRG.64330.32"; exon_number "13";
chr15	StringTie	exon	64304896	64304941	1000	-	.	gene_id "MSTRG.64330"; transcript_id "MSTRG.64330.32"; exon_number "14";
chr15	StringTie	transcript	64155811	64163247	1000	-	.	gene_id "MSTRG.64330"; transcript_id "MSTRG.64330.4";
chr15	StringTie	exon	64155811	64156145	1000	-	.	gene_id "MSTRG.64330"; transcript_id "MSTRG.64330.4"; exon_number "1";
chr15	StringTie	exon	64156725	64156909	1000	-	.	gene_id "MSTRG.64330"; transcript_id "MSTRG.64330.4"; exon_number "2";
chr15	StringTie	exon	64160104	64160197	1000	-	.	gene_id "MSTRG.64330"; transcript_id "MSTRG.64330.4"; exon_number "3";
chr15	StringTie	exon	64162041	64162123	1000	-	.	gene_id "MSTRG.64330"; transcript_id "MSTRG.64330.4"; exon_number "4";
chr15	StringTie	exon	64162957	64163247	1000	-	.	gene_id "MSTRG.64330"; transcript_id "MSTRG.64330.4"; exon_number "5";
chr15	StringTie	transcript	64193814	64356132	1000	-	.	gene_id "MSTRG.64330"; transcript_id "MSTRG.64330.40";
chr15	StringTie	exon	64193814	64194308	1000	-	.	gene_id "MSTRG.64330"; transcript_id "MSTRG.64330.40"; exon_number "1";
chr15	StringTie	exon	64203082	64203189	1000	-	.	gene_id "MSTRG.64330"; transcript_id "MSTRG.64330.40"; exon_number "2";
chr15	StringTie	exon	64204441	64204589	1000	-	.	gene_id "MSTRG.64330"; transcript_id "MSTRG.64330.40"; exon_number "3";
chr15	StringTie	exon	64204865	64204949	1000	-	.	gene_id "MSTRG.64330"; transcript_id "MSTRG.64330.40"; exon_number "4";
chr15	StringTie	exon	64207509	64207594	1000	-	.	gene_id "MSTRG.64330"; transcript_id "MSTRG.64330.40"; exon_number "5";
chr15	StringTie	exon	64213890	64214124	1000	-	.	gene_id "MSTRG.64330"; transcript_id "MSTRG.64330.40"; exon_number "6";
chr15	StringTie	exon	64216562	64216713	1000	-	.	gene_id "MSTRG.64330"; transcript_id "MSTRG.64330.40"; exon_number "7";
chr15	StringTie	exon	64251512	64251581	1000	-	.	gene_id "MSTRG.64330"; transcript_id "MSTRG.64330.40"; exon_number "8";
chr15	StringTie	exon	64300319	64300723	1000	-	.	gene_id "MSTRG.64330"; transcript_id "MSTRG.64330.40"; exon_number "9";
chr15	StringTie	exon	64355988	64356132	1000	-	.	gene_id "MSTRG.64330"; transcript_id "MSTRG.64330.40"; exon_number "10";
chr15	StringTie	transcript	64193832	64300632	1000	-	.	gene_id "MSTRG.64330"; transcript_id "MSTRG.64330.41";
chr15	StringTie	exon	64193832	64194308	1000	-	.	gene_id "MSTRG.64330"; transcript_id "MSTRG.64330.41"; exon_number "1";
chr15	StringTie	exon	64203082	64203189	1000	-	.	gene_id "MSTRG.64330"; transcript_id "MSTRG.64330.41"; exon_number "2";
chr15	StringTie	exon	64204441	64204589	1000	-	.	gene_id "MSTRG.64330"; transcript_id "MSTRG.64330.41"; exon_number "3";
chr15	StringTie	exon	64204865	64204949	1000	-	.	gene_id "MSTRG.64330"; transcript_id "MSTRG.64330.41"; exon_number "4";
chr15	StringTie	exon	64207509	64207594	1000	-	.	gene_id "MSTRG.64330"; transcript_id "MSTRG.64330.41"; exon_number "5";
chr15	StringTie	exon	64213890	64214124	1000	-	.	gene_id "MSTRG.64330"; transcript_id "MSTRG.64330.41"; exon_number "6";
chr15	StringTie	exon	64216562	64216713	1000	-	.	gene_id "MSTRG.64330"; transcript_id "MSTRG.64330.41"; exon_number "7";
chr15	StringTie	exon	64259201	64259241	1000	-	.	gene_id "MSTRG.64330"; transcript_id "MSTRG.64330.41"; exon_number "8";
chr15	StringTie	exon	64300319	64300632	1000	-	.	gene_id "MSTRG.64330"; transcript_id "MSTRG.64330.41"; exon_number "9";
chr15	StringTie	transcript	64155812	64304380	1000	-	.	gene_id "MSTRG.64330"; transcript_id "MSTRG.64330.5";
chr15	StringTie	exon	64155812	64156145	1000	-	.	gene_id "MSTRG.64330"; transcript_id "MSTRG.64330.5"; exon_number "1";
chr15	StringTie	exon	64156725	64156909	1000	-	.	gene_id "MSTRG.64330"; transcript_id "MSTRG.64330.5"; exon_number "2";
chr15	StringTie	exon	64160104	64160197	1000	-	.	gene_id "MSTRG.64330"; transcript_id "MSTRG.64330.5"; exon_number "3";
chr15	StringTie	exon	64162041	64162154	1000	-	.	gene_id "MSTRG.64330"; transcript_id "MSTRG.64330.5"; exon_number "4";
chr15	StringTie	exon	64162852	64163017	1000	-	.	gene_id "MSTRG.64330"; transcript_id "MSTRG.64330.5"; exon_number "5";
chr15	StringTie	exon	64163518	64171985	1000	-	.	gene_id "MSTRG.64330"; transcript_id "MSTRG.64330.5"; exon_number "6";
chr15	StringTie	exon	64180348	64180454	1000	-	.	gene_id "MSTRG.64330"; transcript_id "MSTRG.64330.5"; exon_number "7";
chr15	StringTie	exon	64203082	64203189	1000	-	.	gene_id "MSTRG.64330"; transcript_id "MSTRG.64330.5"; exon_number "8";
chr15	StringTie	exon	64204441	64204589	1000	-	.	gene_id "MSTRG.64330"; transcript_id "MSTRG.64330.5"; exon_number "9";
chr15	StringTie	exon	64204865	64204949	1000	-	.	gene_id "MSTRG.64330"; transcript_id "MSTRG.64330.5"; exon_number "10";
chr15	StringTie	exon	64207509	64207594	1000	-	.	gene_id "MSTRG.64330"; transcript_id "MSTRG.64330.5"; exon_number "11";
chr15	StringTie	exon	64213890	64214124	1000	-	.	gene_id "MSTRG.64330"; transcript_id "MSTRG.64330.5"; exon_number "12";
chr15	StringTie	exon	64216562	64216713	1000	-	.	gene_id "MSTRG.64330"; transcript_id "MSTRG.64330.5"; exon_number "13";
chr15	StringTie	exon	64239085	64239167	1000	-	.	gene_id "MSTRG.64330"; transcript_id "MSTRG.64330.5"; exon_number "14";
chr15	StringTie	exon	64251512	64251581	1000	-	.	gene_id "MSTRG.64330"; transcript_id "MSTRG.64330.5"; exon_number "15";
chr15	StringTie	exon	64259201	64259241	1000	-	.	gene_id "MSTRG.64330"; transcript_id "MSTRG.64330.5"; exon_number "16";
chr15	StringTie	exon	64300319	64300723	1000	-	.	gene_id "MSTRG.64330"; transcript_id "MSTRG.64330.5"; exon_number "17";
chr15	StringTie	exon	64303031	64303239	1000	-	.	gene_id "MSTRG.64330"; transcript_id "MSTRG.64330.5"; exon_number "18";
chr15	StringTie	exon	64304306	64304380	1000	-	.	gene_id "MSTRG.64330"; transcript_id "MSTRG.64330.5"; exon_number "19";
chr15	StringTie	transcript	64251512	64373411	1000	-	.	gene_id "MSTRG.64330"; transcript_id "MSTRG.64330.50";
chr15	StringTie	exon	64251512	64251581	1000	-	.	gene_id "MSTRG.64330"; transcript_id "MSTRG.64330.50"; exon_number "1";
chr15	StringTie	exon	64259201	64259241	1000	-	.	gene_id "MSTRG.64330"; transcript_id "MSTRG.64330.50"; exon_number "2";
chr15	StringTie	exon	64281345	64281438	1000	-	.	gene_id "MSTRG.64330"; transcript_id "MSTRG.64330.50"; exon_number "3";
chr15	StringTie	exon	64300319	64300723	1000	-	.	gene_id "MSTRG.64330"; transcript_id "MSTRG.64330.50"; exon_number "4";
chr15	StringTie	exon	64335785	64335861	1000	-	.	gene_id "MSTRG.64330"; transcript_id "MSTRG.64330.50"; exon_number "5";
chr15	StringTie	exon	64342543	64342685	1000	-	.	gene_id "MSTRG.64330"; transcript_id "MSTRG.64330.50"; exon_number "6";
chr15	StringTie	exon	64365974	64366075	1000	-	.	gene_id "MSTRG.64330"; transcript_id "MSTRG.64330.50"; exon_number "7";
chr15	StringTie	exon	64373156	64373411	1000	-	.	gene_id "MSTRG.64330"; transcript_id "MSTRG.64330.50"; exon_number "8";
chr15	StringTie	transcript	64251522	64387665	1000	-	.	gene_id "MSTRG.64330"; transcript_id "MSTRG.64330.51";
chr15	StringTie	exon	64251522	64251581	1000	-	.	gene_id "MSTRG.64330"; transcript_id "MSTRG.64330.51"; exon_number "1";
chr15	StringTie	exon	64259201	64259241	1000	-	.	gene_id "MSTRG.64330"; transcript_id "MSTRG.64330.51"; exon_number "2";
chr15	StringTie	exon	64300319	64300723	1000	-	.	gene_id "MSTRG.64330"; transcript_id "MSTRG.64330.51"; exon_number "3";
chr15	StringTie	exon	64365974	64366075	1000	-	.	gene_id "MSTRG.64330"; transcript_id "MSTRG.64330.51"; exon_number "4";
chr15	StringTie	exon	64373698	64373764	1000	-	.	gene_id "MSTRG.64330"; transcript_id "MSTRG.64330.51"; exon_number "5";
chr15	StringTie	exon	64376743	64376905	1000	-	.	gene_id "MSTRG.64330"; transcript_id "MSTRG.64330.51"; exon_number "6";
chr15	StringTie	exon	64380958	64381038	1000	-	.	gene_id "MSTRG.64330"; transcript_id "MSTRG.64330.51"; exon_number "7";
chr15	StringTie	exon	64381326	64381698	1000	-	.	gene_id "MSTRG.64330"; transcript_id "MSTRG.64330.51"; exon_number "8";
chr15	StringTie	exon	64387461	64387665	1000	-	.	gene_id "MSTRG.64330"; transcript_id "MSTRG.64330.51"; exon_number "9";
chr15	StringTie	transcript	64251545	64387687	1000	-	.	gene_id "MSTRG.64330"; transcript_id "MSTRG.64330.54";
chr15	StringTie	exon	64251545	64251581	1000	-	.	gene_id "MSTRG.64330"; transcript_id "MSTRG.64330.54"; exon_number "1";
chr15	StringTie	exon	64259201	64259241	1000	-	.	gene_id "MSTRG.64330"; transcript_id "MSTRG.64330.54"; exon_number "2";
chr15	StringTie	exon	64300319	64300723	1000	-	.	gene_id "MSTRG.64330"; transcript_id "MSTRG.64330.54"; exon_number "3";
chr15	StringTie	exon	64365974	64366075	1000	-	.	gene_id "MSTRG.64330"; transcript_id "MSTRG.64330.54"; exon_number "4";
chr15	StringTie	exon	64376743	64376905	1000	-	.	gene_id "MSTRG.64330"; transcript_id "MSTRG.64330.54"; exon_number "5";
chr15	StringTie	exon	64380958	64381038	1000	-	.	gene_id "MSTRG.64330"; transcript_id "MSTRG.64330.54"; exon_number "6";
chr15	StringTie	exon	64381326	64381698	1000	-	.	gene_id "MSTRG.64330"; transcript_id "MSTRG.64330.54"; exon_number "7";
chr15	StringTie	exon	64382624	64382990	1000	-	.	gene_id "MSTRG.64330"; transcript_id "MSTRG.64330.54"; exon_number "8";
chr15	StringTie	exon	64387447	64387687	1000	-	.	gene_id "MSTRG.64330"; transcript_id "MSTRG.64330.54"; exon_number "9";
chr15	StringTie	transcript	64155812	64163006	1000	-	.	gene_id "MSTRG.64330"; transcript_id "MSTRG.64330.6";
chr15	StringTie	exon	64155812	64156088	1000	-	.	gene_id "MSTRG.64330"; transcript_id "MSTRG.64330.6"; exon_number "1";
chr15	StringTie	exon	64156131	64156145	1000	-	.	gene_id "MSTRG.64330"; transcript_id "MSTRG.64330.6"; exon_number "2";
chr15	StringTie	exon	64156725	64156909	1000	-	.	gene_id "MSTRG.64330"; transcript_id "MSTRG.64330.6"; exon_number "3";
chr15	StringTie	exon	64160104	64160197	1000	-	.	gene_id "MSTRG.64330"; transcript_id "MSTRG.64330.6"; exon_number "4";
chr15	StringTie	exon	64162852	64163006	1000	-	.	gene_id "MSTRG.64330"; transcript_id "MSTRG.64330.6"; exon_number "5";
chr15	StringTie	transcript	64279928	64373411	1000	-	.	gene_id "MSTRG.64330"; transcript_id "MSTRG.64330.61";
chr15	StringTie	exon	64279928	64279968	1000	-	.	gene_id "MSTRG.64330"; transcript_id "MSTRG.64330.61"; exon_number "1";
chr15	StringTie	exon	64300319	64300723	1000	-	.	gene_id "MSTRG.64330"; transcript_id "MSTRG.64330.61"; exon_number "2";
chr15	StringTie	exon	64335785	64335861	1000	-	.	gene_id "MSTRG.64330"; transcript_id "MSTRG.64330.61"; exon_number "3";
chr15	StringTie	exon	64342543	64342685	1000	-	.	gene_id "MSTRG.64330"; transcript_id "MSTRG.64330.61"; exon_number "4";
chr15	StringTie	exon	64365974	64366075	1000	-	.	gene_id "MSTRG.64330"; transcript_id "MSTRG.64330.61"; exon_number "5";
chr15	StringTie	exon	64373156	64373411	1000	-	.	gene_id "MSTRG.64330"; transcript_id "MSTRG.64330.61"; exon_number "6";
chr15	StringTie	transcript	64281722	64373771	1000	-	.	gene_id "MSTRG.64330"; transcript_id "MSTRG.64330.62";
chr15	StringTie	exon	64281722	64281762	1000	-	.	gene_id "MSTRG.64330"; transcript_id "MSTRG.64330.62"; exon_number "1";
chr15	StringTie	exon	64300319	64300723	1000	-	.	gene_id "MSTRG.64330"; transcript_id "MSTRG.64330.62"; exon_number "2";
chr15	StringTie	exon	64335785	64335861	1000	-	.	gene_id "MSTRG.64330"; transcript_id "MSTRG.64330.62"; exon_number "3";
chr15	StringTie	exon	64342543	64342685	1000	-	.	gene_id "MSTRG.64330"; transcript_id "MSTRG.64330.62"; exon_number "4";
chr15	StringTie	exon	64365974	64366075	1000	-	.	gene_id "MSTRG.64330"; transcript_id "MSTRG.64330.62"; exon_number "5";
chr15	StringTie	exon	64373156	64373771	1000	-	.	gene_id "MSTRG.64330"; transcript_id "MSTRG.64330.62"; exon_number "6";
chr15	StringTie	transcript	64299134	64381510	1000	-	.	gene_id "MSTRG.64330"; transcript_id "MSTRG.64330.63";
chr15	StringTie	exon	64299134	64299164	1000	-	.	gene_id "MSTRG.64330"; transcript_id "MSTRG.64330.63"; exon_number "1";
chr15	StringTie	exon	64300319	64300723	1000	-	.	gene_id "MSTRG.64330"; transcript_id "MSTRG.64330.63"; exon_number "2";
chr15	StringTie	exon	64342543	64342685	1000	-	.	gene_id "MSTRG.64330"; transcript_id "MSTRG.64330.63"; exon_number "3";
chr15	StringTie	exon	64365986	64366075	1000	-	.	gene_id "MSTRG.64330"; transcript_id "MSTRG.64330.63"; exon_number "4";
chr15	StringTie	exon	64373698	64373764	1000	-	.	gene_id "MSTRG.64330"; transcript_id "MSTRG.64330.63"; exon_number "5";
chr15	StringTie	exon	64376743	64376905	1000	-	.	gene_id "MSTRG.64330"; transcript_id "MSTRG.64330.63"; exon_number "6";
chr15	StringTie	exon	64380958	64381038	1000	-	.	gene_id "MSTRG.64330"; transcript_id "MSTRG.64330.63"; exon_number "7";
chr15	StringTie	exon	64381326	64381510	1000	-	.	gene_id "MSTRG.64330"; transcript_id "MSTRG.64330.63"; exon_number "8";
chr15	StringTie	transcript	64334398	64387687	1000	-	.	gene_id "MSTRG.64330"; transcript_id "MSTRG.64330.68";
chr15	StringTie	exon	64334398	64334571	1000	-	.	gene_id "MSTRG.64330"; transcript_id "MSTRG.64330.68"; exon_number "1";
chr15	StringTie	exon	64355988	64366075	1000	-	.	gene_id "MSTRG.64330"; transcript_id "MSTRG.64330.68"; exon_number "2";
chr15	StringTie	exon	64376743	64376905	1000	-	.	gene_id "MSTRG.64330"; transcript_id "MSTRG.64330.68"; exon_number "3";
chr15	StringTie	exon	64380958	64381038	1000	-	.	gene_id "MSTRG.64330"; transcript_id "MSTRG.64330.68"; exon_number "4";
chr15	StringTie	exon	64381326	64382990	1000	-	.	gene_id "MSTRG.64330"; transcript_id "MSTRG.64330.68"; exon_number "5";
chr15	StringTie	exon	64387447	64387687	1000	-	.	gene_id "MSTRG.64330"; transcript_id "MSTRG.64330.68"; exon_number "6";
chr15	StringTie	transcript	64342440	64356278	1000	-	.	gene_id "MSTRG.64330"; transcript_id "MSTRG.64330.69";
chr15	StringTie	exon	64342440	64342685	1000	-	.	gene_id "MSTRG.64330"; transcript_id "MSTRG.64330.69"; exon_number "1";
chr15	StringTie	exon	64355988	64356278	1000	-	.	gene_id "MSTRG.64330"; transcript_id "MSTRG.64330.69"; exon_number "2";
chr15	StringTie	transcript	64155812	64163161	1000	-	.	gene_id "MSTRG.64330"; transcript_id "MSTRG.64330.7";
chr15	StringTie	exon	64155812	64156145	1000	-	.	gene_id "MSTRG.64330"; transcript_id "MSTRG.64330.7"; exon_number "1";
chr15	StringTie	exon	64156725	64156909	1000	-	.	gene_id "MSTRG.64330"; transcript_id "MSTRG.64330.7"; exon_number "2";
chr15	StringTie	exon	64160104	64160196	1000	-	.	gene_id "MSTRG.64330"; transcript_id "MSTRG.64330.7"; exon_number "3";
chr15	StringTie	exon	64162041	64162154	1000	-	.	gene_id "MSTRG.64330"; transcript_id "MSTRG.64330.7"; exon_number "4";
chr15	StringTie	exon	64162852	64163161	1000	-	.	gene_id "MSTRG.64330"; transcript_id "MSTRG.64330.7"; exon_number "5";
chr15	StringTie	transcript	64347629	64356259	1000	-	.	gene_id "MSTRG.64330"; transcript_id "MSTRG.64330.70";
chr15	StringTie	exon	64347629	64347841	1000	-	.	gene_id "MSTRG.64330"; transcript_id "MSTRG.64330.70"; exon_number "1";
chr15	StringTie	exon	64355988	64356259	1000	-	.	gene_id "MSTRG.64330"; transcript_id "MSTRG.64330.70"; exon_number "2";
chr15	StringTie	transcript	64357753	64372746	1000	-	.	gene_id "MSTRG.64330"; transcript_id "MSTRG.64330.71";
chr15	StringTie	exon	64357753	64371919	1000	-	.	gene_id "MSTRG.64330"; transcript_id "MSTRG.64330.71"; exon_number "1";
chr15	StringTie	exon	64372039	64372746	1000	-	.	gene_id "MSTRG.64330"; transcript_id "MSTRG.64330.71"; exon_number "2";
chr15	StringTie	transcript	64358110	64387766	1000	-	.	gene_id "MSTRG.64330"; transcript_id "MSTRG.64330.72";
chr15	StringTie	exon	64358110	64366075	1000	-	.	gene_id "MSTRG.64330"; transcript_id "MSTRG.64330.72"; exon_number "1";
chr15	StringTie	exon	64376743	64376905	1000	-	.	gene_id "MSTRG.64330"; transcript_id "MSTRG.64330.72"; exon_number "2";
chr15	StringTie	exon	64380958	64381038	1000	-	.	gene_id "MSTRG.64330"; transcript_id "MSTRG.64330.72"; exon_number "3";
chr15	StringTie	exon	64387461	64387766	1000	-	.	gene_id "MSTRG.64330"; transcript_id "MSTRG.64330.72"; exon_number "4";
chr15	StringTie	transcript	64358256	64387737	1000	-	.	gene_id "MSTRG.64330"; transcript_id "MSTRG.64330.73";
chr15	StringTie	exon	64358256	64366075	1000	-	.	gene_id "MSTRG.64330"; transcript_id "MSTRG.64330.73"; exon_number "1";
chr15	StringTie	exon	64376743	64376905	1000	-	.	gene_id "MSTRG.64330"; transcript_id "MSTRG.64330.73"; exon_number "2";
chr15	StringTie	exon	64380958	64381038	1000	-	.	gene_id "MSTRG.64330"; transcript_id "MSTRG.64330.73"; exon_number "3";
chr15	StringTie	exon	64381326	64381698	1000	-	.	gene_id "MSTRG.64330"; transcript_id "MSTRG.64330.73"; exon_number "4";
chr15	StringTie	exon	64387461	64387737	1000	-	.	gene_id "MSTRG.64330"; transcript_id "MSTRG.64330.73"; exon_number "5";
chr15	StringTie	transcript	64358283	64381496	1000	-	.	gene_id "MSTRG.64330"; transcript_id "MSTRG.64330.74";
chr15	StringTie	exon	64358283	64365556	1000	-	.	gene_id "MSTRG.64330"; transcript_id "MSTRG.64330.74"; exon_number "1";
chr15	StringTie	exon	64365986	64366075	1000	-	.	gene_id "MSTRG.64330"; transcript_id "MSTRG.64330.74"; exon_number "2";
chr15	StringTie	exon	64376743	64376905	1000	-	.	gene_id "MSTRG.64330"; transcript_id "MSTRG.64330.74"; exon_number "3";
chr15	StringTie	exon	64380958	64381038	1000	-	.	gene_id "MSTRG.64330"; transcript_id "MSTRG.64330.74"; exon_number "4";
chr15	StringTie	exon	64381326	64381496	1000	-	.	gene_id "MSTRG.64330"; transcript_id "MSTRG.64330.74"; exon_number "5";
chr15	StringTie	transcript	64358442	64387682	1000	-	.	gene_id "MSTRG.64330"; transcript_id "MSTRG.64330.75";
chr15	StringTie	exon	64358442	64358781	1000	-	.	gene_id "MSTRG.64330"; transcript_id "MSTRG.64330.75"; exon_number "1";
chr15	StringTie	exon	64363878	64366075	1000	-	.	gene_id "MSTRG.64330"; transcript_id "MSTRG.64330.75"; exon_number "2";
chr15	StringTie	exon	64376743	64376905	1000	-	.	gene_id "MSTRG.64330"; transcript_id "MSTRG.64330.75"; exon_number "3";
chr15	StringTie	exon	64380958	64381038	1000	-	.	gene_id "MSTRG.64330"; transcript_id "MSTRG.64330.75"; exon_number "4";
chr15	StringTie	exon	64381326	64381730	1000	-	.	gene_id "MSTRG.64330"; transcript_id "MSTRG.64330.75"; exon_number "5";
chr15	StringTie	exon	64387461	64387682	1000	-	.	gene_id "MSTRG.64330"; transcript_id "MSTRG.64330.75"; exon_number "6";
chr15	StringTie	transcript	64358465	64387723	1000	-	.	gene_id "MSTRG.64330"; transcript_id "MSTRG.64330.76";
chr15	StringTie	exon	64358465	64358781	1000	-	.	gene_id "MSTRG.64330"; transcript_id "MSTRG.64330.76"; exon_number "1";
chr15	StringTie	exon	64365986	64366075	1000	-	.	gene_id "MSTRG.64330"; transcript_id "MSTRG.64330.76"; exon_number "2";
chr15	StringTie	exon	64380958	64381038	1000	-	.	gene_id "MSTRG.64330"; transcript_id "MSTRG.64330.76"; exon_number "3";
chr15	StringTie	exon	64387461	64387723	1000	-	.	gene_id "MSTRG.64330"; transcript_id "MSTRG.64330.76"; exon_number "4";
chr15	StringTie	transcript	64358536	64387682	1000	-	.	gene_id "MSTRG.64330"; transcript_id "MSTRG.64330.77";
chr15	StringTie	exon	64358536	64358781	1000	-	.	gene_id "MSTRG.64330"; transcript_id "MSTRG.64330.77"; exon_number "1";
chr15	StringTie	exon	64365986	64366075	1000	-	.	gene_id "MSTRG.64330"; transcript_id "MSTRG.64330.77"; exon_number "2";
chr15	StringTie	exon	64376743	64376905	1000	-	.	gene_id "MSTRG.64330"; transcript_id "MSTRG.64330.77"; exon_number "3";
chr15	StringTie	exon	64380958	64381038	1000	-	.	gene_id "MSTRG.64330"; transcript_id "MSTRG.64330.77"; exon_number "4";
chr15	StringTie	exon	64381326	64381698	1000	-	.	gene_id "MSTRG.64330"; transcript_id "MSTRG.64330.77"; exon_number "5";
chr15	StringTie	exon	64382624	64382990	1000	-	.	gene_id "MSTRG.64330"; transcript_id "MSTRG.64330.77"; exon_number "6";
chr15	StringTie	exon	64387461	64387682	1000	-	.	gene_id "MSTRG.64330"; transcript_id "MSTRG.64330.77"; exon_number "7";
chr15	StringTie	transcript	64358541	64367562	1000	-	.	gene_id "MSTRG.64330"; transcript_id "MSTRG.64330.78";
chr15	StringTie	exon	64358541	64358730	1000	-	.	gene_id "MSTRG.64330"; transcript_id "MSTRG.64330.78"; exon_number "1";
chr15	StringTie	exon	64367286	64367562	1000	-	.	gene_id "MSTRG.64330"; transcript_id "MSTRG.64330.78"; exon_number "2";
chr15	StringTie	transcript	64363711	64387679	1000	-	.	gene_id "MSTRG.64330"; transcript_id "MSTRG.64330.79";
chr15	StringTie	exon	64363711	64366075	1000	-	.	gene_id "MSTRG.64330"; transcript_id "MSTRG.64330.79"; exon_number "1";
chr15	StringTie	exon	64380958	64381038	1000	-	.	gene_id "MSTRG.64330"; transcript_id "MSTRG.64330.79"; exon_number "2";
chr15	StringTie	exon	64381326	64381698	1000	-	.	gene_id "MSTRG.64330"; transcript_id "MSTRG.64330.79"; exon_number "3";
chr15	StringTie	exon	64382624	64382990	1000	-	.	gene_id "MSTRG.64330"; transcript_id "MSTRG.64330.79"; exon_number "4";
chr15	StringTie	exon	64387461	64387679	1000	-	.	gene_id "MSTRG.64330"; transcript_id "MSTRG.64330.79"; exon_number "5";
chr15	StringTie	transcript	64155812	64163019	1000	-	.	gene_id "MSTRG.64330"; transcript_id "MSTRG.64330.8";
chr15	StringTie	exon	64155812	64156046	1000	-	.	gene_id "MSTRG.64330"; transcript_id "MSTRG.64330.8"; exon_number "1";
chr15	StringTie	exon	64156131	64156145	1000	-	.	gene_id "MSTRG.64330"; transcript_id "MSTRG.64330.8"; exon_number "2";
chr15	StringTie	exon	64156725	64156909	1000	-	.	gene_id "MSTRG.64330"; transcript_id "MSTRG.64330.8"; exon_number "3";
chr15	StringTie	exon	64160104	64160197	1000	-	.	gene_id "MSTRG.64330"; transcript_id "MSTRG.64330.8"; exon_number "4";
chr15	StringTie	exon	64162041	64162154	1000	-	.	gene_id "MSTRG.64330"; transcript_id "MSTRG.64330.8"; exon_number "5";
chr15	StringTie	exon	64162852	64163019	1000	-	.	gene_id "MSTRG.64330"; transcript_id "MSTRG.64330.8"; exon_number "6";
chr15	StringTie	transcript	64363718	64387683	1000	-	.	gene_id "MSTRG.64330"; transcript_id "MSTRG.64330.80";
chr15	StringTie	exon	64363718	64366075	1000	-	.	gene_id "MSTRG.64330"; transcript_id "MSTRG.64330.80"; exon_number "1";
chr15	StringTie	exon	64376743	64376905	1000	-	.	gene_id "MSTRG.64330"; transcript_id "MSTRG.64330.80"; exon_number "2";
chr15	StringTie	exon	64380958	64381038	1000	-	.	gene_id "MSTRG.64330"; transcript_id "MSTRG.64330.80"; exon_number "3";
chr15	StringTie	exon	64381326	64381693	1000	-	.	gene_id "MSTRG.64330"; transcript_id "MSTRG.64330.80"; exon_number "4";
chr15	StringTie	exon	64387461	64387683	1000	-	.	gene_id "MSTRG.64330"; transcript_id "MSTRG.64330.80"; exon_number "5";
chr15	StringTie	transcript	64365581	64381500	1000	-	.	gene_id "MSTRG.64330"; transcript_id "MSTRG.64330.83";
chr15	StringTie	exon	64365581	64366075	1000	-	.	gene_id "MSTRG.64330"; transcript_id "MSTRG.64330.83"; exon_number "1";
chr15	StringTie	exon	64376743	64376905	1000	-	.	gene_id "MSTRG.64330"; transcript_id "MSTRG.64330.83"; exon_number "2";
chr15	StringTie	exon	64380958	64381038	1000	-	.	gene_id "MSTRG.64330"; transcript_id "MSTRG.64330.83"; exon_number "3";
chr15	StringTie	exon	64381341	64381500	1000	-	.	gene_id "MSTRG.64330"; transcript_id "MSTRG.64330.83"; exon_number "4";
chr15	StringTie	transcript	64365590	64383275	1000	-	.	gene_id "MSTRG.64330"; transcript_id "MSTRG.64330.84";
chr15	StringTie	exon	64365590	64366075	1000	-	.	gene_id "MSTRG.64330"; transcript_id "MSTRG.64330.84"; exon_number "1";
chr15	StringTie	exon	64380958	64381038	1000	-	.	gene_id "MSTRG.64330"; transcript_id "MSTRG.64330.84"; exon_number "2";
chr15	StringTie	exon	64383238	64383275	1000	-	.	gene_id "MSTRG.64330"; transcript_id "MSTRG.64330.84"; exon_number "3";
chr15	StringTie	transcript	64155812	64163037	1000	-	.	gene_id "MSTRG.64330"; transcript_id "MSTRG.64330.9";
chr15	StringTie	exon	64155812	64156055	1000	-	.	gene_id "MSTRG.64330"; transcript_id "MSTRG.64330.9"; exon_number "1";
chr15	StringTie	exon	64156131	64156145	1000	-	.	gene_id "MSTRG.64330"; transcript_id "MSTRG.64330.9"; exon_number "2";
chr15	StringTie	exon	64156725	64156909	1000	-	.	gene_id "MSTRG.64330"; transcript_id "MSTRG.64330.9"; exon_number "3";
chr15	StringTie	exon	64160104	64160197	1000	-	.	gene_id "MSTRG.64330"; transcript_id "MSTRG.64330.9"; exon_number "4";
chr15	StringTie	exon	64162041	64162154	1000	-	.	gene_id "MSTRG.64330"; transcript_id "MSTRG.64330.9"; exon_number "5";
chr15	StringTie	exon	64162852	64163037	1000	-	.	gene_id "MSTRG.64330"; transcript_id "MSTRG.64330.9"; exon_number "6";
chr15	StringTie	transcript	64378602	64381591	1000	-	.	gene_id "MSTRG.64330"; transcript_id "MSTRG.64330.91";
chr15	StringTie	exon	64378602	64379309	1000	-	.	gene_id "MSTRG.64330"; transcript_id "MSTRG.64330.91"; exon_number "1";
chr15	StringTie	exon	64380958	64381038	1000	-	.	gene_id "MSTRG.64330"; transcript_id "MSTRG.64330.91"; exon_number "2";
chr15	StringTie	exon	64381326	64381591	1000	-	.	gene_id "MSTRG.64330"; transcript_id "MSTRG.64330.91"; exon_number "3";
chr15	StringTie	transcript	64379082	64387700	1000	-	.	gene_id "MSTRG.64330"; transcript_id "MSTRG.64330.92";
chr15	StringTie	exon	64379082	64379309	1000	-	.	gene_id "MSTRG.64330"; transcript_id "MSTRG.64330.92"; exon_number "1";
chr15	StringTie	exon	64380958	64381038	1000	-	.	gene_id "MSTRG.64330"; transcript_id "MSTRG.64330.92"; exon_number "2";
chr15	StringTie	exon	64387461	64387700	1000	-	.	gene_id "MSTRG.64330"; transcript_id "MSTRG.64330.92"; exon_number "3";
chr15	StringTie	transcript	64379122	64383280	1000	-	.	gene_id "MSTRG.64330"; transcript_id "MSTRG.64330.93";
chr15	StringTie	exon	64379122	64379309	1000	-	.	gene_id "MSTRG.64330"; transcript_id "MSTRG.64330.93"; exon_number "1";
chr15	StringTie	exon	64380958	64381038	1000	-	.	gene_id "MSTRG.64330"; transcript_id "MSTRG.64330.93"; exon_number "2";
chr15	StringTie	exon	64383238	64383280	1000	-	.	gene_id "MSTRG.64330"; transcript_id "MSTRG.64330.93"; exon_number "3";
chr15	StringTie	transcript	64385942	64387665	1000	-	.	gene_id "MSTRG.64330"; transcript_id "MSTRG.64330.95";
chr15	StringTie	exon	64385942	64385959	1000	-	.	gene_id "MSTRG.64330"; transcript_id "MSTRG.64330.95"; exon_number "1";
chr15	StringTie	exon	64387447	64387665	1000	-	.	gene_id "MSTRG.64330"; transcript_id "MSTRG.64330.95"; exon_number "2";
chr15	StringTie	transcript	64342539	64342698	1000	+	.	gene_id "MSTRG.64331"; transcript_id "ENST00000516965"; gene_name "SNORA48"; ref_gene_id "ENSG00000252774";
chr15	StringTie	exon	64342539	64342698	1000	+	.	gene_id "MSTRG.64331"; transcript_id "ENST00000516965"; exon_number "1"; gene_name "SNORA48"; ref_gene_id "ENSG00000252774";
chr15	StringTie	transcript	64387804	64455303	1000	+	.	gene_id "MSTRG.64332"; transcript_id "ENST00000261884"; gene_name "TRIP4"; ref_gene_id "ENSG00000103671";
chr15	StringTie	exon	64387804	64387964	1000	+	.	gene_id "MSTRG.64332"; transcript_id "ENST00000261884"; exon_number "1"; gene_name "TRIP4"; ref_gene_id "ENSG00000103671";
chr15	StringTie	exon	64393946	64394115	1000	+	.	gene_id "MSTRG.64332"; transcript_id "ENST00000261884"; exon_number "2"; gene_name "TRIP4"; ref_gene_id "ENSG00000103671";
chr15	StringTie	exon	64395398	64395531	1000	+	.	gene_id "MSTRG.64332"; transcript_id "ENST00000261884"; exon_number "3"; gene_name "TRIP4"; ref_gene_id "ENSG00000103671";
chr15	StringTie	exon	64397606	64397818	1000	+	.	gene_id "MSTRG.64332"; transcript_id "ENST00000261884"; exon_number "4"; gene_name "TRIP4"; ref_gene_id "ENSG00000103671";
chr15	StringTie	exon	64400743	64400821	1000	+	.	gene_id "MSTRG.64332"; transcript_id "ENST00000261884"; exon_number "5"; gene_name "TRIP4"; ref_gene_id "ENSG00000103671";
chr15	StringTie	exon	64406330	64406459	1000	+	.	gene_id "MSTRG.64332"; transcript_id "ENST00000261884"; exon_number "6"; gene_name "TRIP4"; ref_gene_id "ENSG00000103671";
chr15	StringTie	exon	64409613	64409828	1000	+	.	gene_id "MSTRG.64332"; transcript_id "ENST00000261884"; exon_number "7"; gene_name "TRIP4"; ref_gene_id "ENSG00000103671";
chr15	StringTie	exon	64414085	64414211	1000	+	.	gene_id "MSTRG.64332"; transcript_id "ENST00000261884"; exon_number "8"; gene_name "TRIP4"; ref_gene_id "ENSG00000103671";
chr15	StringTie	exon	64418541	64418728	1000	+	.	gene_id "MSTRG.64332"; transcript_id "ENST00000261884"; exon_number "9"; gene_name "TRIP4"; ref_gene_id "ENSG00000103671";
chr15	StringTie	exon	64424031	64424155	1000	+	.	gene_id "MSTRG.64332"; transcript_id "ENST00000261884"; exon_number "10"; gene_name "TRIP4"; ref_gene_id "ENSG00000103671";
chr15	StringTie	exon	64425540	64425631	1000	+	.	gene_id "MSTRG.64332"; transcript_id "ENST00000261884"; exon_number "11"; gene_name "TRIP4"; ref_gene_id "ENSG00000103671";
chr15	StringTie	exon	64445006	64445108	1000	+	.	gene_id "MSTRG.64332"; transcript_id "ENST00000261884"; exon_number "12"; gene_name "TRIP4"; ref_gene_id "ENSG00000103671";
chr15	StringTie	exon	64454997	64455303	1000	+	.	gene_id "MSTRG.64332"; transcript_id "ENST00000261884"; exon_number "13"; gene_name "TRIP4"; ref_gene_id "ENSG00000103671";
chr15	StringTie	transcript	64387836	64397735	1000	+	.	gene_id "MSTRG.64332"; transcript_id "ENST00000557834"; gene_name "TRIP4"; ref_gene_id "ENSG00000103671";
chr15	StringTie	exon	64387836	64388048	1000	+	.	gene_id "MSTRG.64332"; transcript_id "ENST00000557834"; exon_number "1"; gene_name "TRIP4"; ref_gene_id "ENSG00000103671";
chr15	StringTie	exon	64394007	64394115	1000	+	.	gene_id "MSTRG.64332"; transcript_id "ENST00000557834"; exon_number "2"; gene_name "TRIP4"; ref_gene_id "ENSG00000103671";
chr15	StringTie	exon	64395398	64395531	1000	+	.	gene_id "MSTRG.64332"; transcript_id "ENST00000557834"; exon_number "3"; gene_name "TRIP4"; ref_gene_id "ENSG00000103671";
chr15	StringTie	exon	64397606	64397735	1000	+	.	gene_id "MSTRG.64332"; transcript_id "ENST00000557834"; exon_number "4"; gene_name "TRIP4"; ref_gene_id "ENSG00000103671";
chr15	StringTie	transcript	64424115	64450986	1000	+	.	gene_id "MSTRG.64332"; transcript_id "ENST00000558162"; gene_name "TRIP4"; ref_gene_id "ENSG00000103671";
chr15	StringTie	exon	64424115	64424155	1000	+	.	gene_id "MSTRG.64332"; transcript_id "ENST00000558162"; exon_number "1"; gene_name "TRIP4"; ref_gene_id "ENSG00000103671";
chr15	StringTie	exon	64425540	64425631	1000	+	.	gene_id "MSTRG.64332"; transcript_id "ENST00000558162"; exon_number "2"; gene_name "TRIP4"; ref_gene_id "ENSG00000103671";
chr15	StringTie	exon	64445006	64445108	1000	+	.	gene_id "MSTRG.64332"; transcript_id "ENST00000558162"; exon_number "3"; gene_name "TRIP4"; ref_gene_id "ENSG00000103671";
chr15	StringTie	exon	64450665	64450986	1000	+	.	gene_id "MSTRG.64332"; transcript_id "ENST00000558162"; exon_number "4"; gene_name "TRIP4"; ref_gene_id "ENSG00000103671";
chr15	StringTie	transcript	64387862	64394026	1000	+	.	gene_id "MSTRG.64332"; transcript_id "ENST00000558442"; gene_name "TRIP4"; ref_gene_id "ENSG00000103671";
chr15	StringTie	exon	64387862	64388048	1000	+	.	gene_id "MSTRG.64332"; transcript_id "ENST00000558442"; exon_number "1"; gene_name "TRIP4"; ref_gene_id "ENSG00000103671";
chr15	StringTie	exon	64393341	64393434	1000	+	.	gene_id "MSTRG.64332"; transcript_id "ENST00000558442"; exon_number "2"; gene_name "TRIP4"; ref_gene_id "ENSG00000103671";
chr15	StringTie	exon	64393946	64394026	1000	+	.	gene_id "MSTRG.64332"; transcript_id "ENST00000558442"; exon_number "3"; gene_name "TRIP4"; ref_gene_id "ENSG00000103671";
chr15	StringTie	transcript	64387855	64409684	1000	+	.	gene_id "MSTRG.64332"; transcript_id "ENST00000558820"; gene_name "TRIP4"; ref_gene_id "ENSG00000103671";
chr15	StringTie	exon	64387855	64387964	1000	+	.	gene_id "MSTRG.64332"; transcript_id "ENST00000558820"; exon_number "1"; gene_name "TRIP4"; ref_gene_id "ENSG00000103671";
chr15	StringTie	exon	64394007	64394115	1000	+	.	gene_id "MSTRG.64332"; transcript_id "ENST00000558820"; exon_number "2"; gene_name "TRIP4"; ref_gene_id "ENSG00000103671";
chr15	StringTie	exon	64395398	64395531	1000	+	.	gene_id "MSTRG.64332"; transcript_id "ENST00000558820"; exon_number "3"; gene_name "TRIP4"; ref_gene_id "ENSG00000103671";
chr15	StringTie	exon	64397606	64397818	1000	+	.	gene_id "MSTRG.64332"; transcript_id "ENST00000558820"; exon_number "4"; gene_name "TRIP4"; ref_gene_id "ENSG00000103671";
chr15	StringTie	exon	64400743	64400821	1000	+	.	gene_id "MSTRG.64332"; transcript_id "ENST00000558820"; exon_number "5"; gene_name "TRIP4"; ref_gene_id "ENSG00000103671";
chr15	StringTie	exon	64406330	64406459	1000	+	.	gene_id "MSTRG.64332"; transcript_id "ENST00000558820"; exon_number "6"; gene_name "TRIP4"; ref_gene_id "ENSG00000103671";
chr15	StringTie	exon	64409613	64409684	1000	+	.	gene_id "MSTRG.64332"; transcript_id "ENST00000558820"; exon_number "7"; gene_name "TRIP4"; ref_gene_id "ENSG00000103671";
chr15	StringTie	transcript	64387753	64409802	1000	+	.	gene_id "MSTRG.64332"; transcript_id "ENST00000559565"; gene_name "TRIP4"; ref_gene_id "ENSG00000103671";
chr15	StringTie	exon	64387753	64387788	1000	+	.	gene_id "MSTRG.64332"; transcript_id "ENST00000559565"; exon_number "1"; gene_name "TRIP4"; ref_gene_id "ENSG00000103671";
chr15	StringTie	exon	64394007	64394115	1000	+	.	gene_id "MSTRG.64332"; transcript_id "ENST00000559565"; exon_number "2"; gene_name "TRIP4"; ref_gene_id "ENSG00000103671";
chr15	StringTie	exon	64395398	64395531	1000	+	.	gene_id "MSTRG.64332"; transcript_id "ENST00000559565"; exon_number "3"; gene_name "TRIP4"; ref_gene_id "ENSG00000103671";
chr15	StringTie	exon	64397606	64397818	1000	+	.	gene_id "MSTRG.64332"; transcript_id "ENST00000559565"; exon_number "4"; gene_name "TRIP4"; ref_gene_id "ENSG00000103671";
chr15	StringTie	exon	64400743	64400821	1000	+	.	gene_id "MSTRG.64332"; transcript_id "ENST00000559565"; exon_number "5"; gene_name "TRIP4"; ref_gene_id "ENSG00000103671";
chr15	StringTie	exon	64409613	64409802	1000	+	.	gene_id "MSTRG.64332"; transcript_id "ENST00000559565"; exon_number "6"; gene_name "TRIP4"; ref_gene_id "ENSG00000103671";
chr15	StringTie	transcript	64444659	64455236	1000	+	.	gene_id "MSTRG.64332"; transcript_id "ENST00000559777"; gene_name "TRIP4"; ref_gene_id "ENSG00000103671";
chr15	StringTie	exon	64444659	64444740	1000	+	.	gene_id "MSTRG.64332"; transcript_id "ENST00000559777"; exon_number "1"; gene_name "TRIP4"; ref_gene_id "ENSG00000103671";
chr15	StringTie	exon	64445006	64445108	1000	+	.	gene_id "MSTRG.64332"; transcript_id "ENST00000559777"; exon_number "2"; gene_name "TRIP4"; ref_gene_id "ENSG00000103671";
chr15	StringTie	exon	64454997	64455236	1000	+	.	gene_id "MSTRG.64332"; transcript_id "ENST00000559777"; exon_number "3"; gene_name "TRIP4"; ref_gene_id "ENSG00000103671";
chr15	StringTie	transcript	64387748	64397760	1000	+	.	gene_id "MSTRG.64332"; transcript_id "ENST00000559833"; gene_name "TRIP4"; ref_gene_id "ENSG00000103671";
chr15	StringTie	exon	64387748	64387788	1000	+	.	gene_id "MSTRG.64332"; transcript_id "ENST00000559833"; exon_number "1"; gene_name "TRIP4"; ref_gene_id "ENSG00000103671";
chr15	StringTie	exon	64393341	64393476	1000	+	.	gene_id "MSTRG.64332"; transcript_id "ENST00000559833"; exon_number "2"; gene_name "TRIP4"; ref_gene_id "ENSG00000103671";
chr15	StringTie	exon	64393946	64394115	1000	+	.	gene_id "MSTRG.64332"; transcript_id "ENST00000559833"; exon_number "3"; gene_name "TRIP4"; ref_gene_id "ENSG00000103671";
chr15	StringTie	exon	64395398	64395531	1000	+	.	gene_id "MSTRG.64332"; transcript_id "ENST00000559833"; exon_number "4"; gene_name "TRIP4"; ref_gene_id "ENSG00000103671";
chr15	StringTie	exon	64397606	64397760	1000	+	.	gene_id "MSTRG.64332"; transcript_id "ENST00000559833"; exon_number "5"; gene_name "TRIP4"; ref_gene_id "ENSG00000103671";
chr15	StringTie	transcript	64409718	64455303	1000	+	.	gene_id "MSTRG.64332"; transcript_id "ENST00000560475"; gene_name "TRIP4"; ref_gene_id "ENSG00000103671";
chr15	StringTie	exon	64409718	64409828	1000	+	.	gene_id "MSTRG.64332"; transcript_id "ENST00000560475"; exon_number "1"; gene_name "TRIP4"; ref_gene_id "ENSG00000103671";
chr15	StringTie	exon	64445006	64445108	1000	+	.	gene_id "MSTRG.64332"; transcript_id "ENST00000560475"; exon_number "2"; gene_name "TRIP4"; ref_gene_id "ENSG00000103671";
chr15	StringTie	exon	64454997	64455303	1000	+	.	gene_id "MSTRG.64332"; transcript_id "ENST00000560475"; exon_number "3"; gene_name "TRIP4"; ref_gene_id "ENSG00000103671";
chr15	StringTie	transcript	64387859	64424330	1000	+	.	gene_id "MSTRG.64332"; transcript_id "ENST00000560567"; gene_name "TRIP4"; ref_gene_id "ENSG00000103671";
chr15	StringTie	exon	64387859	64387964	1000	+	.	gene_id "MSTRG.64332"; transcript_id "ENST00000560567"; exon_number "1"; gene_name "TRIP4"; ref_gene_id "ENSG00000103671";
chr15	StringTie	exon	64393946	64394115	1000	+	.	gene_id "MSTRG.64332"; transcript_id "ENST00000560567"; exon_number "2"; gene_name "TRIP4"; ref_gene_id "ENSG00000103671";
chr15	StringTie	exon	64395398	64395531	1000	+	.	gene_id "MSTRG.64332"; transcript_id "ENST00000560567"; exon_number "3"; gene_name "TRIP4"; ref_gene_id "ENSG00000103671";
chr15	StringTie	exon	64397606	64397818	1000	+	.	gene_id "MSTRG.64332"; transcript_id "ENST00000560567"; exon_number "4"; gene_name "TRIP4"; ref_gene_id "ENSG00000103671";
chr15	StringTie	exon	64400743	64400821	1000	+	.	gene_id "MSTRG.64332"; transcript_id "ENST00000560567"; exon_number "5"; gene_name "TRIP4"; ref_gene_id "ENSG00000103671";
chr15	StringTie	exon	64406330	64406459	1000	+	.	gene_id "MSTRG.64332"; transcript_id "ENST00000560567"; exon_number "6"; gene_name "TRIP4"; ref_gene_id "ENSG00000103671";
chr15	StringTie	exon	64409613	64409828	1000	+	.	gene_id "MSTRG.64332"; transcript_id "ENST00000560567"; exon_number "7"; gene_name "TRIP4"; ref_gene_id "ENSG00000103671";
chr15	StringTie	exon	64418541	64418728	1000	+	.	gene_id "MSTRG.64332"; transcript_id "ENST00000560567"; exon_number "8"; gene_name "TRIP4"; ref_gene_id "ENSG00000103671";
chr15	StringTie	exon	64424031	64424330	1000	+	.	gene_id "MSTRG.64332"; transcript_id "ENST00000560567"; exon_number "9"; gene_name "TRIP4"; ref_gene_id "ENSG00000103671";
chr15	StringTie	transcript	64387862	64400821	1000	+	.	gene_id "MSTRG.64332"; transcript_id "ENST00000560920"; gene_name "TRIP4"; ref_gene_id "ENSG00000103671";
chr15	StringTie	exon	64387862	64387964	1000	+	.	gene_id "MSTRG.64332"; transcript_id "ENST00000560920"; exon_number "1"; gene_name "TRIP4"; ref_gene_id "ENSG00000103671";
chr15	StringTie	exon	64393946	64394115	1000	+	.	gene_id "MSTRG.64332"; transcript_id "ENST00000560920"; exon_number "2"; gene_name "TRIP4"; ref_gene_id "ENSG00000103671";
chr15	StringTie	exon	64397606	64397818	1000	+	.	gene_id "MSTRG.64332"; transcript_id "ENST00000560920"; exon_number "3"; gene_name "TRIP4"; ref_gene_id "ENSG00000103671";
chr15	StringTie	exon	64400743	64400821	1000	+	.	gene_id "MSTRG.64332"; transcript_id "ENST00000560920"; exon_number "4"; gene_name "TRIP4"; ref_gene_id "ENSG00000103671";
chr15	StringTie	transcript	64393696	64409805	1000	+	.	gene_id "MSTRG.64332"; transcript_id "ENST00000561265"; gene_name "TRIP4"; ref_gene_id "ENSG00000103671";
chr15	StringTie	exon	64393696	64394115	1000	+	.	gene_id "MSTRG.64332"; transcript_id "ENST00000561265"; exon_number "1"; gene_name "TRIP4"; ref_gene_id "ENSG00000103671";
chr15	StringTie	exon	64395398	64395531	1000	+	.	gene_id "MSTRG.64332"; transcript_id "ENST00000561265"; exon_number "2"; gene_name "TRIP4"; ref_gene_id "ENSG00000103671";
chr15	StringTie	exon	64397606	64397818	1000	+	.	gene_id "MSTRG.64332"; transcript_id "ENST00000561265"; exon_number "3"; gene_name "TRIP4"; ref_gene_id "ENSG00000103671";
chr15	StringTie	exon	64400743	64400821	1000	+	.	gene_id "MSTRG.64332"; transcript_id "ENST00000561265"; exon_number "4"; gene_name "TRIP4"; ref_gene_id "ENSG00000103671";
chr15	StringTie	exon	64409613	64409805	1000	+	.	gene_id "MSTRG.64332"; transcript_id "ENST00000561265"; exon_number "5"; gene_name "TRIP4"; ref_gene_id "ENSG00000103671";
chr15	StringTie	transcript	64387616	64456205	1000	+	.	gene_id "MSTRG.64332"; transcript_id "MSTRG.64332.1";
chr15	StringTie	exon	64387616	64388048	1000	+	.	gene_id "MSTRG.64332"; transcript_id "MSTRG.64332.1"; exon_number "1";
chr15	StringTie	exon	64393946	64394115	1000	+	.	gene_id "MSTRG.64332"; transcript_id "MSTRG.64332.1"; exon_number "2";
chr15	StringTie	exon	64395398	64395531	1000	+	.	gene_id "MSTRG.64332"; transcript_id "MSTRG.64332.1"; exon_number "3";
chr15	StringTie	exon	64397606	64397818	1000	+	.	gene_id "MSTRG.64332"; transcript_id "MSTRG.64332.1"; exon_number "4";
chr15	StringTie	exon	64400743	64400821	1000	+	.	gene_id "MSTRG.64332"; transcript_id "MSTRG.64332.1"; exon_number "5";
chr15	StringTie	exon	64406330	64406459	1000	+	.	gene_id "MSTRG.64332"; transcript_id "MSTRG.64332.1"; exon_number "6";
chr15	StringTie	exon	64409613	64409828	1000	+	.	gene_id "MSTRG.64332"; transcript_id "MSTRG.64332.1"; exon_number "7";
chr15	StringTie	exon	64414085	64414178	1000	+	.	gene_id "MSTRG.64332"; transcript_id "MSTRG.64332.1"; exon_number "8";
chr15	StringTie	exon	64418541	64418728	1000	+	.	gene_id "MSTRG.64332"; transcript_id "MSTRG.64332.1"; exon_number "9";
chr15	StringTie	exon	64424031	64424155	1000	+	.	gene_id "MSTRG.64332"; transcript_id "MSTRG.64332.1"; exon_number "10";
chr15	StringTie	exon	64425540	64425631	1000	+	.	gene_id "MSTRG.64332"; transcript_id "MSTRG.64332.1"; exon_number "11";
chr15	StringTie	exon	64445006	64445108	1000	+	.	gene_id "MSTRG.64332"; transcript_id "MSTRG.64332.1"; exon_number "12";
chr15	StringTie	exon	64454997	64456205	1000	+	.	gene_id "MSTRG.64332"; transcript_id "MSTRG.64332.1"; exon_number "13";
chr15	StringTie	transcript	64387702	64455552	1000	+	.	gene_id "MSTRG.64332"; transcript_id "MSTRG.64332.10";
chr15	StringTie	exon	64387702	64387964	1000	+	.	gene_id "MSTRG.64332"; transcript_id "MSTRG.64332.10"; exon_number "1";
chr15	StringTie	exon	64393946	64394115	1000	+	.	gene_id "MSTRG.64332"; transcript_id "MSTRG.64332.10"; exon_number "2";
chr15	StringTie	exon	64395398	64395531	1000	+	.	gene_id "MSTRG.64332"; transcript_id "MSTRG.64332.10"; exon_number "3";
chr15	StringTie	exon	64397606	64397818	1000	+	.	gene_id "MSTRG.64332"; transcript_id "MSTRG.64332.10"; exon_number "4";
chr15	StringTie	exon	64400743	64400821	1000	+	.	gene_id "MSTRG.64332"; transcript_id "MSTRG.64332.10"; exon_number "5";
chr15	StringTie	exon	64406330	64406459	1000	+	.	gene_id "MSTRG.64332"; transcript_id "MSTRG.64332.10"; exon_number "6";
chr15	StringTie	exon	64409613	64409828	1000	+	.	gene_id "MSTRG.64332"; transcript_id "MSTRG.64332.10"; exon_number "7";
chr15	StringTie	exon	64424031	64424155	1000	+	.	gene_id "MSTRG.64332"; transcript_id "MSTRG.64332.10"; exon_number "8";
chr15	StringTie	exon	64425540	64425631	1000	+	.	gene_id "MSTRG.64332"; transcript_id "MSTRG.64332.10"; exon_number "9";
chr15	StringTie	exon	64445006	64445108	1000	+	.	gene_id "MSTRG.64332"; transcript_id "MSTRG.64332.10"; exon_number "10";
chr15	StringTie	exon	64454997	64455552	1000	+	.	gene_id "MSTRG.64332"; transcript_id "MSTRG.64332.10"; exon_number "11";
chr15	StringTie	transcript	64387702	64417715	1000	+	.	gene_id "MSTRG.64332"; transcript_id "MSTRG.64332.11";
chr15	StringTie	exon	64387702	64387964	1000	+	.	gene_id "MSTRG.64332"; transcript_id "MSTRG.64332.11"; exon_number "1";
chr15	StringTie	exon	64393946	64394115	1000	+	.	gene_id "MSTRG.64332"; transcript_id "MSTRG.64332.11"; exon_number "2";
chr15	StringTie	exon	64395398	64395531	1000	+	.	gene_id "MSTRG.64332"; transcript_id "MSTRG.64332.11"; exon_number "3";
chr15	StringTie	exon	64397606	64397818	1000	+	.	gene_id "MSTRG.64332"; transcript_id "MSTRG.64332.11"; exon_number "4";
chr15	StringTie	exon	64400743	64400821	1000	+	.	gene_id "MSTRG.64332"; transcript_id "MSTRG.64332.11"; exon_number "5";
chr15	StringTie	exon	64406330	64406459	1000	+	.	gene_id "MSTRG.64332"; transcript_id "MSTRG.64332.11"; exon_number "6";
chr15	StringTie	exon	64409613	64409828	1000	+	.	gene_id "MSTRG.64332"; transcript_id "MSTRG.64332.11"; exon_number "7";
chr15	StringTie	exon	64416443	64416517	1000	+	.	gene_id "MSTRG.64332"; transcript_id "MSTRG.64332.11"; exon_number "8";
chr15	StringTie	exon	64417694	64417715	1000	+	.	gene_id "MSTRG.64332"; transcript_id "MSTRG.64332.11"; exon_number "9";
chr15	StringTie	transcript	64387702	64455328	1000	+	.	gene_id "MSTRG.64332"; transcript_id "MSTRG.64332.12";
chr15	StringTie	exon	64387702	64387788	1000	+	.	gene_id "MSTRG.64332"; transcript_id "MSTRG.64332.12"; exon_number "1";
chr15	StringTie	exon	64393946	64394115	1000	+	.	gene_id "MSTRG.64332"; transcript_id "MSTRG.64332.12"; exon_number "2";
chr15	StringTie	exon	64395398	64395531	1000	+	.	gene_id "MSTRG.64332"; transcript_id "MSTRG.64332.12"; exon_number "3";
chr15	StringTie	exon	64397606	64397818	1000	+	.	gene_id "MSTRG.64332"; transcript_id "MSTRG.64332.12"; exon_number "4";
chr15	StringTie	exon	64400743	64400821	1000	+	.	gene_id "MSTRG.64332"; transcript_id "MSTRG.64332.12"; exon_number "5";
chr15	StringTie	exon	64406330	64406459	1000	+	.	gene_id "MSTRG.64332"; transcript_id "MSTRG.64332.12"; exon_number "6";
chr15	StringTie	exon	64409780	64409828	1000	+	.	gene_id "MSTRG.64332"; transcript_id "MSTRG.64332.12"; exon_number "7";
chr15	StringTie	exon	64414085	64414211	1000	+	.	gene_id "MSTRG.64332"; transcript_id "MSTRG.64332.12"; exon_number "8";
chr15	StringTie	exon	64418541	64418728	1000	+	.	gene_id "MSTRG.64332"; transcript_id "MSTRG.64332.12"; exon_number "9";
chr15	StringTie	exon	64424031	64424155	1000	+	.	gene_id "MSTRG.64332"; transcript_id "MSTRG.64332.12"; exon_number "10";
chr15	StringTie	exon	64425540	64425631	1000	+	.	gene_id "MSTRG.64332"; transcript_id "MSTRG.64332.12"; exon_number "11";
chr15	StringTie	exon	64445006	64445108	1000	+	.	gene_id "MSTRG.64332"; transcript_id "MSTRG.64332.12"; exon_number "12";
chr15	StringTie	exon	64454997	64455328	1000	+	.	gene_id "MSTRG.64332"; transcript_id "MSTRG.64332.12"; exon_number "13";
chr15	StringTie	transcript	64387709	64455463	1000	+	.	gene_id "MSTRG.64332"; transcript_id "MSTRG.64332.13";
chr15	StringTie	exon	64387709	64387788	1000	+	.	gene_id "MSTRG.64332"; transcript_id "MSTRG.64332.13"; exon_number "1";
chr15	StringTie	exon	64393946	64394115	1000	+	.	gene_id "MSTRG.64332"; transcript_id "MSTRG.64332.13"; exon_number "2";
chr15	StringTie	exon	64395398	64395531	1000	+	.	gene_id "MSTRG.64332"; transcript_id "MSTRG.64332.13"; exon_number "3";
chr15	StringTie	exon	64397606	64397818	1000	+	.	gene_id "MSTRG.64332"; transcript_id "MSTRG.64332.13"; exon_number "4";
chr15	StringTie	exon	64400743	64400821	1000	+	.	gene_id "MSTRG.64332"; transcript_id "MSTRG.64332.13"; exon_number "5";
chr15	StringTie	exon	64406330	64406459	1000	+	.	gene_id "MSTRG.64332"; transcript_id "MSTRG.64332.13"; exon_number "6";
chr15	StringTie	exon	64409613	64409828	1000	+	.	gene_id "MSTRG.64332"; transcript_id "MSTRG.64332.13"; exon_number "7";
chr15	StringTie	exon	64414085	64414211	1000	+	.	gene_id "MSTRG.64332"; transcript_id "MSTRG.64332.13"; exon_number "8";
chr15	StringTie	exon	64418541	64418728	1000	+	.	gene_id "MSTRG.64332"; transcript_id "MSTRG.64332.13"; exon_number "9";
chr15	StringTie	exon	64424031	64424155	1000	+	.	gene_id "MSTRG.64332"; transcript_id "MSTRG.64332.13"; exon_number "10";
chr15	StringTie	exon	64425540	64425631	1000	+	.	gene_id "MSTRG.64332"; transcript_id "MSTRG.64332.13"; exon_number "11";
chr15	StringTie	exon	64445006	64445108	1000	+	.	gene_id "MSTRG.64332"; transcript_id "MSTRG.64332.13"; exon_number "12";
chr15	StringTie	exon	64454997	64455463	1000	+	.	gene_id "MSTRG.64332"; transcript_id "MSTRG.64332.13"; exon_number "13";
chr15	StringTie	transcript	64387709	64455370	1000	+	.	gene_id "MSTRG.64332"; transcript_id "MSTRG.64332.14";
chr15	StringTie	exon	64387709	64388048	1000	+	.	gene_id "MSTRG.64332"; transcript_id "MSTRG.64332.14"; exon_number "1";
chr15	StringTie	exon	64393946	64394115	1000	+	.	gene_id "MSTRG.64332"; transcript_id "MSTRG.64332.14"; exon_number "2";
chr15	StringTie	exon	64395398	64395531	1000	+	.	gene_id "MSTRG.64332"; transcript_id "MSTRG.64332.14"; exon_number "3";
chr15	StringTie	exon	64397606	64397818	1000	+	.	gene_id "MSTRG.64332"; transcript_id "MSTRG.64332.14"; exon_number "4";
chr15	StringTie	exon	64400743	64400821	1000	+	.	gene_id "MSTRG.64332"; transcript_id "MSTRG.64332.14"; exon_number "5";
chr15	StringTie	exon	64409780	64409828	1000	+	.	gene_id "MSTRG.64332"; transcript_id "MSTRG.64332.14"; exon_number "6";
chr15	StringTie	exon	64414085	64414211	1000	+	.	gene_id "MSTRG.64332"; transcript_id "MSTRG.64332.14"; exon_number "7";
chr15	StringTie	exon	64418541	64418728	1000	+	.	gene_id "MSTRG.64332"; transcript_id "MSTRG.64332.14"; exon_number "8";
chr15	StringTie	exon	64424031	64424155	1000	+	.	gene_id "MSTRG.64332"; transcript_id "MSTRG.64332.14"; exon_number "9";
chr15	StringTie	exon	64425540	64425631	1000	+	.	gene_id "MSTRG.64332"; transcript_id "MSTRG.64332.14"; exon_number "10";
chr15	StringTie	exon	64445006	64445108	1000	+	.	gene_id "MSTRG.64332"; transcript_id "MSTRG.64332.14"; exon_number "11";
chr15	StringTie	exon	64454997	64455370	1000	+	.	gene_id "MSTRG.64332"; transcript_id "MSTRG.64332.14"; exon_number "12";
chr15	StringTie	transcript	64387713	64456019	1000	+	.	gene_id "MSTRG.64332"; transcript_id "MSTRG.64332.15";
chr15	StringTie	exon	64387713	64387964	1000	+	.	gene_id "MSTRG.64332"; transcript_id "MSTRG.64332.15"; exon_number "1";
chr15	StringTie	exon	64393946	64394115	1000	+	.	gene_id "MSTRG.64332"; transcript_id "MSTRG.64332.15"; exon_number "2";
chr15	StringTie	exon	64395398	64395531	1000	+	.	gene_id "MSTRG.64332"; transcript_id "MSTRG.64332.15"; exon_number "3";
chr15	StringTie	exon	64397606	64397818	1000	+	.	gene_id "MSTRG.64332"; transcript_id "MSTRG.64332.15"; exon_number "4";
chr15	StringTie	exon	64400743	64400821	1000	+	.	gene_id "MSTRG.64332"; transcript_id "MSTRG.64332.15"; exon_number "5";
chr15	StringTie	exon	64406330	64406459	1000	+	.	gene_id "MSTRG.64332"; transcript_id "MSTRG.64332.15"; exon_number "6";
chr15	StringTie	exon	64409613	64409828	1000	+	.	gene_id "MSTRG.64332"; transcript_id "MSTRG.64332.15"; exon_number "7";
chr15	StringTie	exon	64418541	64418728	1000	+	.	gene_id "MSTRG.64332"; transcript_id "MSTRG.64332.15"; exon_number "8";
chr15	StringTie	exon	64424031	64424155	1000	+	.	gene_id "MSTRG.64332"; transcript_id "MSTRG.64332.15"; exon_number "9";
chr15	StringTie	exon	64425540	64425631	1000	+	.	gene_id "MSTRG.64332"; transcript_id "MSTRG.64332.15"; exon_number "10";
chr15	StringTie	exon	64445006	64445108	1000	+	.	gene_id "MSTRG.64332"; transcript_id "MSTRG.64332.15"; exon_number "11";
chr15	StringTie	exon	64454997	64456019	1000	+	.	gene_id "MSTRG.64332"; transcript_id "MSTRG.64332.15"; exon_number "12";
chr15	StringTie	transcript	64387714	64455517	1000	+	.	gene_id "MSTRG.64332"; transcript_id "MSTRG.64332.16";
chr15	StringTie	exon	64387714	64387964	1000	+	.	gene_id "MSTRG.64332"; transcript_id "MSTRG.64332.16"; exon_number "1";
chr15	StringTie	exon	64394007	64394115	1000	+	.	gene_id "MSTRG.64332"; transcript_id "MSTRG.64332.16"; exon_number "2";
chr15	StringTie	exon	64395398	64395531	1000	+	.	gene_id "MSTRG.64332"; transcript_id "MSTRG.64332.16"; exon_number "3";
chr15	StringTie	exon	64397606	64397818	1000	+	.	gene_id "MSTRG.64332"; transcript_id "MSTRG.64332.16"; exon_number "4";
chr15	StringTie	exon	64400743	64400821	1000	+	.	gene_id "MSTRG.64332"; transcript_id "MSTRG.64332.16"; exon_number "5";
chr15	StringTie	exon	64406330	64406459	1000	+	.	gene_id "MSTRG.64332"; transcript_id "MSTRG.64332.16"; exon_number "6";
chr15	StringTie	exon	64409613	64409828	1000	+	.	gene_id "MSTRG.64332"; transcript_id "MSTRG.64332.16"; exon_number "7";
chr15	StringTie	exon	64414085	64414211	1000	+	.	gene_id "MSTRG.64332"; transcript_id "MSTRG.64332.16"; exon_number "8";
chr15	StringTie	exon	64418541	64418728	1000	+	.	gene_id "MSTRG.64332"; transcript_id "MSTRG.64332.16"; exon_number "9";
chr15	StringTie	exon	64424031	64424155	1000	+	.	gene_id "MSTRG.64332"; transcript_id "MSTRG.64332.16"; exon_number "10";
chr15	StringTie	exon	64425540	64425631	1000	+	.	gene_id "MSTRG.64332"; transcript_id "MSTRG.64332.16"; exon_number "11";
chr15	StringTie	exon	64445006	64445108	1000	+	.	gene_id "MSTRG.64332"; transcript_id "MSTRG.64332.16"; exon_number "12";
chr15	StringTie	exon	64454997	64455517	1000	+	.	gene_id "MSTRG.64332"; transcript_id "MSTRG.64332.16"; exon_number "13";
chr15	StringTie	transcript	64387714	64455517	1000	+	.	gene_id "MSTRG.64332"; transcript_id "MSTRG.64332.17";
chr15	StringTie	exon	64387714	64388048	1000	+	.	gene_id "MSTRG.64332"; transcript_id "MSTRG.64332.17"; exon_number "1";
chr15	StringTie	exon	64394007	64394115	1000	+	.	gene_id "MSTRG.64332"; transcript_id "MSTRG.64332.17"; exon_number "2";
chr15	StringTie	exon	64395398	64395531	1000	+	.	gene_id "MSTRG.64332"; transcript_id "MSTRG.64332.17"; exon_number "3";
chr15	StringTie	exon	64397606	64397818	1000	+	.	gene_id "MSTRG.64332"; transcript_id "MSTRG.64332.17"; exon_number "4";
chr15	StringTie	exon	64400743	64400821	1000	+	.	gene_id "MSTRG.64332"; transcript_id "MSTRG.64332.17"; exon_number "5";
chr15	StringTie	exon	64406330	64406459	1000	+	.	gene_id "MSTRG.64332"; transcript_id "MSTRG.64332.17"; exon_number "6";
chr15	StringTie	exon	64409613	64409828	1000	+	.	gene_id "MSTRG.64332"; transcript_id "MSTRG.64332.17"; exon_number "7";
chr15	StringTie	exon	64414085	64414211	1000	+	.	gene_id "MSTRG.64332"; transcript_id "MSTRG.64332.17"; exon_number "8";
chr15	StringTie	exon	64418541	64418728	1000	+	.	gene_id "MSTRG.64332"; transcript_id "MSTRG.64332.17"; exon_number "9";
chr15	StringTie	exon	64424031	64424155	1000	+	.	gene_id "MSTRG.64332"; transcript_id "MSTRG.64332.17"; exon_number "10";
chr15	StringTie	exon	64425540	64425631	1000	+	.	gene_id "MSTRG.64332"; transcript_id "MSTRG.64332.17"; exon_number "11";
chr15	StringTie	exon	64445006	64445108	1000	+	.	gene_id "MSTRG.64332"; transcript_id "MSTRG.64332.17"; exon_number "12";
chr15	StringTie	exon	64454997	64455517	1000	+	.	gene_id "MSTRG.64332"; transcript_id "MSTRG.64332.17"; exon_number "13";
chr15	StringTie	transcript	64387720	64456001	1000	+	.	gene_id "MSTRG.64332"; transcript_id "MSTRG.64332.18";
chr15	StringTie	exon	64387720	64388048	1000	+	.	gene_id "MSTRG.64332"; transcript_id "MSTRG.64332.18"; exon_number "1";
chr15	StringTie	exon	64393946	64394115	1000	+	.	gene_id "MSTRG.64332"; transcript_id "MSTRG.64332.18"; exon_number "2";
chr15	StringTie	exon	64395407	64395531	1000	+	.	gene_id "MSTRG.64332"; transcript_id "MSTRG.64332.18"; exon_number "3";
chr15	StringTie	exon	64397606	64397818	1000	+	.	gene_id "MSTRG.64332"; transcript_id "MSTRG.64332.18"; exon_number "4";
chr15	StringTie	exon	64400743	64400821	1000	+	.	gene_id "MSTRG.64332"; transcript_id "MSTRG.64332.18"; exon_number "5";
chr15	StringTie	exon	64406330	64406459	1000	+	.	gene_id "MSTRG.64332"; transcript_id "MSTRG.64332.18"; exon_number "6";
chr15	StringTie	exon	64409613	64409828	1000	+	.	gene_id "MSTRG.64332"; transcript_id "MSTRG.64332.18"; exon_number "7";
chr15	StringTie	exon	64414085	64414211	1000	+	.	gene_id "MSTRG.64332"; transcript_id "MSTRG.64332.18"; exon_number "8";
chr15	StringTie	exon	64418541	64418728	1000	+	.	gene_id "MSTRG.64332"; transcript_id "MSTRG.64332.18"; exon_number "9";
chr15	StringTie	exon	64424031	64424155	1000	+	.	gene_id "MSTRG.64332"; transcript_id "MSTRG.64332.18"; exon_number "10";
chr15	StringTie	exon	64425540	64425631	1000	+	.	gene_id "MSTRG.64332"; transcript_id "MSTRG.64332.18"; exon_number "11";
chr15	StringTie	exon	64445006	64445108	1000	+	.	gene_id "MSTRG.64332"; transcript_id "MSTRG.64332.18"; exon_number "12";
chr15	StringTie	exon	64454997	64456001	1000	+	.	gene_id "MSTRG.64332"; transcript_id "MSTRG.64332.18"; exon_number "13";
chr15	StringTie	transcript	64387720	64455780	1000	+	.	gene_id "MSTRG.64332"; transcript_id "MSTRG.64332.19";
chr15	StringTie	exon	64387720	64388048	1000	+	.	gene_id "MSTRG.64332"; transcript_id "MSTRG.64332.19"; exon_number "1";
chr15	StringTie	exon	64393946	64394115	1000	+	.	gene_id "MSTRG.64332"; transcript_id "MSTRG.64332.19"; exon_number "2";
chr15	StringTie	exon	64395398	64395531	1000	+	.	gene_id "MSTRG.64332"; transcript_id "MSTRG.64332.19"; exon_number "3";
chr15	StringTie	exon	64397606	64397818	1000	+	.	gene_id "MSTRG.64332"; transcript_id "MSTRG.64332.19"; exon_number "4";
chr15	StringTie	exon	64400743	64400821	1000	+	.	gene_id "MSTRG.64332"; transcript_id "MSTRG.64332.19"; exon_number "5";
chr15	StringTie	exon	64406330	64406459	1000	+	.	gene_id "MSTRG.64332"; transcript_id "MSTRG.64332.19"; exon_number "6";
chr15	StringTie	exon	64409613	64409828	1000	+	.	gene_id "MSTRG.64332"; transcript_id "MSTRG.64332.19"; exon_number "7";
chr15	StringTie	exon	64414085	64414211	1000	+	.	gene_id "MSTRG.64332"; transcript_id "MSTRG.64332.19"; exon_number "8";
chr15	StringTie	exon	64418593	64418728	1000	+	.	gene_id "MSTRG.64332"; transcript_id "MSTRG.64332.19"; exon_number "9";
chr15	StringTie	exon	64424031	64424155	1000	+	.	gene_id "MSTRG.64332"; transcript_id "MSTRG.64332.19"; exon_number "10";
chr15	StringTie	exon	64425540	64425631	1000	+	.	gene_id "MSTRG.64332"; transcript_id "MSTRG.64332.19"; exon_number "11";
chr15	StringTie	exon	64445006	64445108	1000	+	.	gene_id "MSTRG.64332"; transcript_id "MSTRG.64332.19"; exon_number "12";
chr15	StringTie	exon	64454997	64455780	1000	+	.	gene_id "MSTRG.64332"; transcript_id "MSTRG.64332.19"; exon_number "13";
chr15	StringTie	transcript	64387620	64455303	1000	+	.	gene_id "MSTRG.64332"; transcript_id "MSTRG.64332.2";
chr15	StringTie	exon	64387620	64388048	1000	+	.	gene_id "MSTRG.64332"; transcript_id "MSTRG.64332.2"; exon_number "1";
chr15	StringTie	exon	64393946	64394115	1000	+	.	gene_id "MSTRG.64332"; transcript_id "MSTRG.64332.2"; exon_number "2";
chr15	StringTie	exon	64395398	64395531	1000	+	.	gene_id "MSTRG.64332"; transcript_id "MSTRG.64332.2"; exon_number "3";
chr15	StringTie	exon	64397606	64397818	1000	+	.	gene_id "MSTRG.64332"; transcript_id "MSTRG.64332.2"; exon_number "4";
chr15	StringTie	exon	64400743	64400821	1000	+	.	gene_id "MSTRG.64332"; transcript_id "MSTRG.64332.2"; exon_number "5";
chr15	StringTie	exon	64406330	64406459	1000	+	.	gene_id "MSTRG.64332"; transcript_id "MSTRG.64332.2"; exon_number "6";
chr15	StringTie	exon	64409615	64409828	1000	+	.	gene_id "MSTRG.64332"; transcript_id "MSTRG.64332.2"; exon_number "7";
chr15	StringTie	exon	64414085	64414211	1000	+	.	gene_id "MSTRG.64332"; transcript_id "MSTRG.64332.2"; exon_number "8";
chr15	StringTie	exon	64418541	64418728	1000	+	.	gene_id "MSTRG.64332"; transcript_id "MSTRG.64332.2"; exon_number "9";
chr15	StringTie	exon	64424031	64424155	1000	+	.	gene_id "MSTRG.64332"; transcript_id "MSTRG.64332.2"; exon_number "10";
chr15	StringTie	exon	64425540	64425631	1000	+	.	gene_id "MSTRG.64332"; transcript_id "MSTRG.64332.2"; exon_number "11";
chr15	StringTie	exon	64445006	64445108	1000	+	.	gene_id "MSTRG.64332"; transcript_id "MSTRG.64332.2"; exon_number "12";
chr15	StringTie	exon	64454997	64455303	1000	+	.	gene_id "MSTRG.64332"; transcript_id "MSTRG.64332.2"; exon_number "13";
chr15	StringTie	transcript	64387722	64455337	1000	+	.	gene_id "MSTRG.64332"; transcript_id "MSTRG.64332.20";
chr15	StringTie	exon	64387722	64388048	1000	+	.	gene_id "MSTRG.64332"; transcript_id "MSTRG.64332.20"; exon_number "1";
chr15	StringTie	exon	64393946	64394115	1000	+	.	gene_id "MSTRG.64332"; transcript_id "MSTRG.64332.20"; exon_number "2";
chr15	StringTie	exon	64395398	64395531	1000	+	.	gene_id "MSTRG.64332"; transcript_id "MSTRG.64332.20"; exon_number "3";
chr15	StringTie	exon	64397606	64397818	1000	+	.	gene_id "MSTRG.64332"; transcript_id "MSTRG.64332.20"; exon_number "4";
chr15	StringTie	exon	64400743	64400821	1000	+	.	gene_id "MSTRG.64332"; transcript_id "MSTRG.64332.20"; exon_number "5";
chr15	StringTie	exon	64406330	64406459	1000	+	.	gene_id "MSTRG.64332"; transcript_id "MSTRG.64332.20"; exon_number "6";
chr15	StringTie	exon	64409613	64409828	1000	+	.	gene_id "MSTRG.64332"; transcript_id "MSTRG.64332.20"; exon_number "7";
chr15	StringTie	exon	64414085	64414178	1000	+	.	gene_id "MSTRG.64332"; transcript_id "MSTRG.64332.20"; exon_number "8";
chr15	StringTie	exon	64418541	64418727	1000	+	.	gene_id "MSTRG.64332"; transcript_id "MSTRG.64332.20"; exon_number "9";
chr15	StringTie	exon	64424031	64424155	1000	+	.	gene_id "MSTRG.64332"; transcript_id "MSTRG.64332.20"; exon_number "10";
chr15	StringTie	exon	64425540	64425631	1000	+	.	gene_id "MSTRG.64332"; transcript_id "MSTRG.64332.20"; exon_number "11";
chr15	StringTie	exon	64445006	64445108	1000	+	.	gene_id "MSTRG.64332"; transcript_id "MSTRG.64332.20"; exon_number "12";
chr15	StringTie	exon	64454997	64455337	1000	+	.	gene_id "MSTRG.64332"; transcript_id "MSTRG.64332.20"; exon_number "13";
chr15	StringTie	transcript	64387743	64456020	1000	+	.	gene_id "MSTRG.64332"; transcript_id "MSTRG.64332.21";
chr15	StringTie	exon	64387743	64388048	1000	+	.	gene_id "MSTRG.64332"; transcript_id "MSTRG.64332.21"; exon_number "1";
chr15	StringTie	exon	64393946	64394115	1000	+	.	gene_id "MSTRG.64332"; transcript_id "MSTRG.64332.21"; exon_number "2";
chr15	StringTie	exon	64395398	64395531	1000	+	.	gene_id "MSTRG.64332"; transcript_id "MSTRG.64332.21"; exon_number "3";
chr15	StringTie	exon	64397606	64397818	1000	+	.	gene_id "MSTRG.64332"; transcript_id "MSTRG.64332.21"; exon_number "4";
chr15	StringTie	exon	64400743	64400821	1000	+	.	gene_id "MSTRG.64332"; transcript_id "MSTRG.64332.21"; exon_number "5";
chr15	StringTie	exon	64406330	64406459	1000	+	.	gene_id "MSTRG.64332"; transcript_id "MSTRG.64332.21"; exon_number "6";
chr15	StringTie	exon	64409613	64409828	1000	+	.	gene_id "MSTRG.64332"; transcript_id "MSTRG.64332.21"; exon_number "7";
chr15	StringTie	exon	64414085	64414178	1000	+	.	gene_id "MSTRG.64332"; transcript_id "MSTRG.64332.21"; exon_number "8";
chr15	StringTie	exon	64418541	64418728	1000	+	.	gene_id "MSTRG.64332"; transcript_id "MSTRG.64332.21"; exon_number "9";
chr15	StringTie	exon	64424031	64424155	1000	+	.	gene_id "MSTRG.64332"; transcript_id "MSTRG.64332.21"; exon_number "10";
chr15	StringTie	exon	64425540	64425627	1000	+	.	gene_id "MSTRG.64332"; transcript_id "MSTRG.64332.21"; exon_number "11";
chr15	StringTie	exon	64445006	64445108	1000	+	.	gene_id "MSTRG.64332"; transcript_id "MSTRG.64332.21"; exon_number "12";
chr15	StringTie	exon	64454997	64456020	1000	+	.	gene_id "MSTRG.64332"; transcript_id "MSTRG.64332.21"; exon_number "13";
chr15	StringTie	transcript	64387743	64429758	1000	+	.	gene_id "MSTRG.64332"; transcript_id "MSTRG.64332.22";
chr15	StringTie	exon	64387743	64387964	1000	+	.	gene_id "MSTRG.64332"; transcript_id "MSTRG.64332.22"; exon_number "1";
chr15	StringTie	exon	64393946	64394115	1000	+	.	gene_id "MSTRG.64332"; transcript_id "MSTRG.64332.22"; exon_number "2";
chr15	StringTie	exon	64395398	64395531	1000	+	.	gene_id "MSTRG.64332"; transcript_id "MSTRG.64332.22"; exon_number "3";
chr15	StringTie	exon	64397606	64397818	1000	+	.	gene_id "MSTRG.64332"; transcript_id "MSTRG.64332.22"; exon_number "4";
chr15	StringTie	exon	64400743	64400821	1000	+	.	gene_id "MSTRG.64332"; transcript_id "MSTRG.64332.22"; exon_number "5";
chr15	StringTie	exon	64406330	64406459	1000	+	.	gene_id "MSTRG.64332"; transcript_id "MSTRG.64332.22"; exon_number "6";
chr15	StringTie	exon	64409613	64409828	1000	+	.	gene_id "MSTRG.64332"; transcript_id "MSTRG.64332.22"; exon_number "7";
chr15	StringTie	exon	64414085	64414211	1000	+	.	gene_id "MSTRG.64332"; transcript_id "MSTRG.64332.22"; exon_number "8";
chr15	StringTie	exon	64418541	64418728	1000	+	.	gene_id "MSTRG.64332"; transcript_id "MSTRG.64332.22"; exon_number "9";
chr15	StringTie	exon	64424031	64424155	1000	+	.	gene_id "MSTRG.64332"; transcript_id "MSTRG.64332.22"; exon_number "10";
chr15	StringTie	exon	64425540	64425631	1000	+	.	gene_id "MSTRG.64332"; transcript_id "MSTRG.64332.22"; exon_number "11";
chr15	StringTie	exon	64429729	64429758	1000	+	.	gene_id "MSTRG.64332"; transcript_id "MSTRG.64332.22"; exon_number "12";
chr15	StringTie	transcript	64387744	64455680	1000	+	.	gene_id "MSTRG.64332"; transcript_id "MSTRG.64332.23";
chr15	StringTie	exon	64387744	64388048	1000	+	.	gene_id "MSTRG.64332"; transcript_id "MSTRG.64332.23"; exon_number "1";
chr15	StringTie	exon	64393946	64394115	1000	+	.	gene_id "MSTRG.64332"; transcript_id "MSTRG.64332.23"; exon_number "2";
chr15	StringTie	exon	64395398	64395531	1000	+	.	gene_id "MSTRG.64332"; transcript_id "MSTRG.64332.23"; exon_number "3";
chr15	StringTie	exon	64397606	64397818	1000	+	.	gene_id "MSTRG.64332"; transcript_id "MSTRG.64332.23"; exon_number "4";
chr15	StringTie	exon	64400743	64400821	1000	+	.	gene_id "MSTRG.64332"; transcript_id "MSTRG.64332.23"; exon_number "5";
chr15	StringTie	exon	64406330	64406459	1000	+	.	gene_id "MSTRG.64332"; transcript_id "MSTRG.64332.23"; exon_number "6";
chr15	StringTie	exon	64409613	64409828	1000	+	.	gene_id "MSTRG.64332"; transcript_id "MSTRG.64332.23"; exon_number "7";
chr15	StringTie	exon	64414090	64414178	1000	+	.	gene_id "MSTRG.64332"; transcript_id "MSTRG.64332.23"; exon_number "8";
chr15	StringTie	exon	64418541	64418728	1000	+	.	gene_id "MSTRG.64332"; transcript_id "MSTRG.64332.23"; exon_number "9";
chr15	StringTie	exon	64424031	64424155	1000	+	.	gene_id "MSTRG.64332"; transcript_id "MSTRG.64332.23"; exon_number "10";
chr15	StringTie	exon	64425540	64425631	1000	+	.	gene_id "MSTRG.64332"; transcript_id "MSTRG.64332.23"; exon_number "11";
chr15	StringTie	exon	64445006	64445108	1000	+	.	gene_id "MSTRG.64332"; transcript_id "MSTRG.64332.23"; exon_number "12";
chr15	StringTie	exon	64454997	64455680	1000	+	.	gene_id "MSTRG.64332"; transcript_id "MSTRG.64332.23"; exon_number "13";
chr15	StringTie	transcript	64387748	64426323	1000	+	.	gene_id "MSTRG.64332"; transcript_id "MSTRG.64332.24";
chr15	StringTie	exon	64387748	64387964	1000	+	.	gene_id "MSTRG.64332"; transcript_id "MSTRG.64332.24"; exon_number "1";
chr15	StringTie	exon	64393946	64394115	1000	+	.	gene_id "MSTRG.64332"; transcript_id "MSTRG.64332.24"; exon_number "2";
chr15	StringTie	exon	64395398	64395531	1000	+	.	gene_id "MSTRG.64332"; transcript_id "MSTRG.64332.24"; exon_number "3";
chr15	StringTie	exon	64397606	64397818	1000	+	.	gene_id "MSTRG.64332"; transcript_id "MSTRG.64332.24"; exon_number "4";
chr15	StringTie	exon	64400743	64400821	1000	+	.	gene_id "MSTRG.64332"; transcript_id "MSTRG.64332.24"; exon_number "5";
chr15	StringTie	exon	64406330	64406459	1000	+	.	gene_id "MSTRG.64332"; transcript_id "MSTRG.64332.24"; exon_number "6";
chr15	StringTie	exon	64409613	64409828	1000	+	.	gene_id "MSTRG.64332"; transcript_id "MSTRG.64332.24"; exon_number "7";
chr15	StringTie	exon	64414085	64414211	1000	+	.	gene_id "MSTRG.64332"; transcript_id "MSTRG.64332.24"; exon_number "8";
chr15	StringTie	exon	64418541	64418728	1000	+	.	gene_id "MSTRG.64332"; transcript_id "MSTRG.64332.24"; exon_number "9";
chr15	StringTie	exon	64424031	64424155	1000	+	.	gene_id "MSTRG.64332"; transcript_id "MSTRG.64332.24"; exon_number "10";
chr15	StringTie	exon	64425540	64425631	1000	+	.	gene_id "MSTRG.64332"; transcript_id "MSTRG.64332.24"; exon_number "11";
chr15	StringTie	exon	64426301	64426323	1000	+	.	gene_id "MSTRG.64332"; transcript_id "MSTRG.64332.24"; exon_number "12";
chr15	StringTie	transcript	64387786	64455339	1000	+	.	gene_id "MSTRG.64332"; transcript_id "MSTRG.64332.27";
chr15	StringTie	exon	64387786	64387964	1000	+	.	gene_id "MSTRG.64332"; transcript_id "MSTRG.64332.27"; exon_number "1";
chr15	StringTie	exon	64393341	64394115	1000	+	.	gene_id "MSTRG.64332"; transcript_id "MSTRG.64332.27"; exon_number "2";
chr15	StringTie	exon	64395398	64395531	1000	+	.	gene_id "MSTRG.64332"; transcript_id "MSTRG.64332.27"; exon_number "3";
chr15	StringTie	exon	64397606	64397818	1000	+	.	gene_id "MSTRG.64332"; transcript_id "MSTRG.64332.27"; exon_number "4";
chr15	StringTie	exon	64400743	64400821	1000	+	.	gene_id "MSTRG.64332"; transcript_id "MSTRG.64332.27"; exon_number "5";
chr15	StringTie	exon	64406330	64406459	1000	+	.	gene_id "MSTRG.64332"; transcript_id "MSTRG.64332.27"; exon_number "6";
chr15	StringTie	exon	64409613	64409828	1000	+	.	gene_id "MSTRG.64332"; transcript_id "MSTRG.64332.27"; exon_number "7";
chr15	StringTie	exon	64414085	64414211	1000	+	.	gene_id "MSTRG.64332"; transcript_id "MSTRG.64332.27"; exon_number "8";
chr15	StringTie	exon	64418541	64418728	1000	+	.	gene_id "MSTRG.64332"; transcript_id "MSTRG.64332.27"; exon_number "9";
chr15	StringTie	exon	64424031	64424155	1000	+	.	gene_id "MSTRG.64332"; transcript_id "MSTRG.64332.27"; exon_number "10";
chr15	StringTie	exon	64425540	64425631	1000	+	.	gene_id "MSTRG.64332"; transcript_id "MSTRG.64332.27"; exon_number "11";
chr15	StringTie	exon	64445006	64445108	1000	+	.	gene_id "MSTRG.64332"; transcript_id "MSTRG.64332.27"; exon_number "12";
chr15	StringTie	exon	64454997	64455339	1000	+	.	gene_id "MSTRG.64332"; transcript_id "MSTRG.64332.27"; exon_number "13";
chr15	StringTie	transcript	64387787	64430871	1000	+	.	gene_id "MSTRG.64332"; transcript_id "MSTRG.64332.28";
chr15	StringTie	exon	64387787	64387964	1000	+	.	gene_id "MSTRG.64332"; transcript_id "MSTRG.64332.28"; exon_number "1";
chr15	StringTie	exon	64393946	64394115	1000	+	.	gene_id "MSTRG.64332"; transcript_id "MSTRG.64332.28"; exon_number "2";
chr15	StringTie	exon	64395398	64395531	1000	+	.	gene_id "MSTRG.64332"; transcript_id "MSTRG.64332.28"; exon_number "3";
chr15	StringTie	exon	64397606	64397818	1000	+	.	gene_id "MSTRG.64332"; transcript_id "MSTRG.64332.28"; exon_number "4";
chr15	StringTie	exon	64400743	64400821	1000	+	.	gene_id "MSTRG.64332"; transcript_id "MSTRG.64332.28"; exon_number "5";
chr15	StringTie	exon	64406330	64406459	1000	+	.	gene_id "MSTRG.64332"; transcript_id "MSTRG.64332.28"; exon_number "6";
chr15	StringTie	exon	64409613	64409828	1000	+	.	gene_id "MSTRG.64332"; transcript_id "MSTRG.64332.28"; exon_number "7";
chr15	StringTie	exon	64414085	64414211	1000	+	.	gene_id "MSTRG.64332"; transcript_id "MSTRG.64332.28"; exon_number "8";
chr15	StringTie	exon	64418541	64418728	1000	+	.	gene_id "MSTRG.64332"; transcript_id "MSTRG.64332.28"; exon_number "9";
chr15	StringTie	exon	64424031	64424155	1000	+	.	gene_id "MSTRG.64332"; transcript_id "MSTRG.64332.28"; exon_number "10";
chr15	StringTie	exon	64425540	64425631	1000	+	.	gene_id "MSTRG.64332"; transcript_id "MSTRG.64332.28"; exon_number "11";
chr15	StringTie	exon	64430785	64430871	1000	+	.	gene_id "MSTRG.64332"; transcript_id "MSTRG.64332.28"; exon_number "12";
chr15	StringTie	transcript	64387788	64455327	1000	+	.	gene_id "MSTRG.64332"; transcript_id "MSTRG.64332.29";
chr15	StringTie	exon	64387788	64387964	1000	+	.	gene_id "MSTRG.64332"; transcript_id "MSTRG.64332.29"; exon_number "1";
chr15	StringTie	exon	64393946	64394115	1000	+	.	gene_id "MSTRG.64332"; transcript_id "MSTRG.64332.29"; exon_number "2";
chr15	StringTie	exon	64395398	64395531	1000	+	.	gene_id "MSTRG.64332"; transcript_id "MSTRG.64332.29"; exon_number "3";
chr15	StringTie	exon	64397606	64397818	1000	+	.	gene_id "MSTRG.64332"; transcript_id "MSTRG.64332.29"; exon_number "4";
chr15	StringTie	exon	64400743	64400821	1000	+	.	gene_id "MSTRG.64332"; transcript_id "MSTRG.64332.29"; exon_number "5";
chr15	StringTie	exon	64406330	64406459	1000	+	.	gene_id "MSTRG.64332"; transcript_id "MSTRG.64332.29"; exon_number "6";
chr15	StringTie	exon	64409613	64409828	1000	+	.	gene_id "MSTRG.64332"; transcript_id "MSTRG.64332.29"; exon_number "7";
chr15	StringTie	exon	64414090	64414211	1000	+	.	gene_id "MSTRG.64332"; transcript_id "MSTRG.64332.29"; exon_number "8";
chr15	StringTie	exon	64418541	64418728	1000	+	.	gene_id "MSTRG.64332"; transcript_id "MSTRG.64332.29"; exon_number "9";
chr15	StringTie	exon	64424031	64424155	1000	+	.	gene_id "MSTRG.64332"; transcript_id "MSTRG.64332.29"; exon_number "10";
chr15	StringTie	exon	64425540	64425631	1000	+	.	gene_id "MSTRG.64332"; transcript_id "MSTRG.64332.29"; exon_number "11";
chr15	StringTie	exon	64445006	64445108	1000	+	.	gene_id "MSTRG.64332"; transcript_id "MSTRG.64332.29"; exon_number "12";
chr15	StringTie	exon	64454997	64455327	1000	+	.	gene_id "MSTRG.64332"; transcript_id "MSTRG.64332.29"; exon_number "13";
chr15	StringTie	transcript	64387633	64455328	1000	+	.	gene_id "MSTRG.64332"; transcript_id "MSTRG.64332.3";
chr15	StringTie	exon	64387633	64387788	1000	+	.	gene_id "MSTRG.64332"; transcript_id "MSTRG.64332.3"; exon_number "1";
chr15	StringTie	exon	64394007	64394115	1000	+	.	gene_id "MSTRG.64332"; transcript_id "MSTRG.64332.3"; exon_number "2";
chr15	StringTie	exon	64395398	64395531	1000	+	.	gene_id "MSTRG.64332"; transcript_id "MSTRG.64332.3"; exon_number "3";
chr15	StringTie	exon	64397606	64397818	1000	+	.	gene_id "MSTRG.64332"; transcript_id "MSTRG.64332.3"; exon_number "4";
chr15	StringTie	exon	64400743	64400821	1000	+	.	gene_id "MSTRG.64332"; transcript_id "MSTRG.64332.3"; exon_number "5";
chr15	StringTie	exon	64406330	64406459	1000	+	.	gene_id "MSTRG.64332"; transcript_id "MSTRG.64332.3"; exon_number "6";
chr15	StringTie	exon	64409613	64409828	1000	+	.	gene_id "MSTRG.64332"; transcript_id "MSTRG.64332.3"; exon_number "7";
chr15	StringTie	exon	64414085	64414211	1000	+	.	gene_id "MSTRG.64332"; transcript_id "MSTRG.64332.3"; exon_number "8";
chr15	StringTie	exon	64418541	64418728	1000	+	.	gene_id "MSTRG.64332"; transcript_id "MSTRG.64332.3"; exon_number "9";
chr15	StringTie	exon	64424031	64424155	1000	+	.	gene_id "MSTRG.64332"; transcript_id "MSTRG.64332.3"; exon_number "10";
chr15	StringTie	exon	64425540	64425631	1000	+	.	gene_id "MSTRG.64332"; transcript_id "MSTRG.64332.3"; exon_number "11";
chr15	StringTie	exon	64445006	64445108	1000	+	.	gene_id "MSTRG.64332"; transcript_id "MSTRG.64332.3"; exon_number "12";
chr15	StringTie	exon	64454997	64455328	1000	+	.	gene_id "MSTRG.64332"; transcript_id "MSTRG.64332.3"; exon_number "13";
chr15	StringTie	transcript	64387790	64455401	1000	+	.	gene_id "MSTRG.64332"; transcript_id "MSTRG.64332.30";
chr15	StringTie	exon	64387790	64387964	1000	+	.	gene_id "MSTRG.64332"; transcript_id "MSTRG.64332.30"; exon_number "1";
chr15	StringTie	exon	64393946	64394115	1000	+	.	gene_id "MSTRG.64332"; transcript_id "MSTRG.64332.30"; exon_number "2";
chr15	StringTie	exon	64395398	64395531	1000	+	.	gene_id "MSTRG.64332"; transcript_id "MSTRG.64332.30"; exon_number "3";
chr15	StringTie	exon	64397606	64397818	1000	+	.	gene_id "MSTRG.64332"; transcript_id "MSTRG.64332.30"; exon_number "4";
chr15	StringTie	exon	64400743	64400821	1000	+	.	gene_id "MSTRG.64332"; transcript_id "MSTRG.64332.30"; exon_number "5";
chr15	StringTie	exon	64406330	64406459	1000	+	.	gene_id "MSTRG.64332"; transcript_id "MSTRG.64332.30"; exon_number "6";
chr15	StringTie	exon	64409613	64409828	1000	+	.	gene_id "MSTRG.64332"; transcript_id "MSTRG.64332.30"; exon_number "7";
chr15	StringTie	exon	64413223	64413323	1000	+	.	gene_id "MSTRG.64332"; transcript_id "MSTRG.64332.30"; exon_number "8";
chr15	StringTie	exon	64414085	64414211	1000	+	.	gene_id "MSTRG.64332"; transcript_id "MSTRG.64332.30"; exon_number "9";
chr15	StringTie	exon	64418541	64418728	1000	+	.	gene_id "MSTRG.64332"; transcript_id "MSTRG.64332.30"; exon_number "10";
chr15	StringTie	exon	64424031	64424155	1000	+	.	gene_id "MSTRG.64332"; transcript_id "MSTRG.64332.30"; exon_number "11";
chr15	StringTie	exon	64425540	64425631	1000	+	.	gene_id "MSTRG.64332"; transcript_id "MSTRG.64332.30"; exon_number "12";
chr15	StringTie	exon	64445006	64445108	1000	+	.	gene_id "MSTRG.64332"; transcript_id "MSTRG.64332.30"; exon_number "13";
chr15	StringTie	exon	64454997	64455401	1000	+	.	gene_id "MSTRG.64332"; transcript_id "MSTRG.64332.30"; exon_number "14";
chr15	StringTie	transcript	64387799	64455511	1000	+	.	gene_id "MSTRG.64332"; transcript_id "MSTRG.64332.31";
chr15	StringTie	exon	64387799	64388048	1000	+	.	gene_id "MSTRG.64332"; transcript_id "MSTRG.64332.31"; exon_number "1";
chr15	StringTie	exon	64393946	64394115	1000	+	.	gene_id "MSTRG.64332"; transcript_id "MSTRG.64332.31"; exon_number "2";
chr15	StringTie	exon	64395398	64395531	1000	+	.	gene_id "MSTRG.64332"; transcript_id "MSTRG.64332.31"; exon_number "3";
chr15	StringTie	exon	64397606	64397818	1000	+	.	gene_id "MSTRG.64332"; transcript_id "MSTRG.64332.31"; exon_number "4";
chr15	StringTie	exon	64400743	64400821	1000	+	.	gene_id "MSTRG.64332"; transcript_id "MSTRG.64332.31"; exon_number "5";
chr15	StringTie	exon	64406330	64406459	1000	+	.	gene_id "MSTRG.64332"; transcript_id "MSTRG.64332.31"; exon_number "6";
chr15	StringTie	exon	64409613	64409828	1000	+	.	gene_id "MSTRG.64332"; transcript_id "MSTRG.64332.31"; exon_number "7";
chr15	StringTie	exon	64414090	64414211	1000	+	.	gene_id "MSTRG.64332"; transcript_id "MSTRG.64332.31"; exon_number "8";
chr15	StringTie	exon	64418541	64418728	1000	+	.	gene_id "MSTRG.64332"; transcript_id "MSTRG.64332.31"; exon_number "9";
chr15	StringTie	exon	64424031	64424155	1000	+	.	gene_id "MSTRG.64332"; transcript_id "MSTRG.64332.31"; exon_number "10";
chr15	StringTie	exon	64425540	64425631	1000	+	.	gene_id "MSTRG.64332"; transcript_id "MSTRG.64332.31"; exon_number "11";
chr15	StringTie	exon	64445006	64445108	1000	+	.	gene_id "MSTRG.64332"; transcript_id "MSTRG.64332.31"; exon_number "12";
chr15	StringTie	exon	64454997	64455511	1000	+	.	gene_id "MSTRG.64332"; transcript_id "MSTRG.64332.31"; exon_number "13";
chr15	StringTie	transcript	64387799	64455303	1000	+	.	gene_id "MSTRG.64332"; transcript_id "MSTRG.64332.32";
chr15	StringTie	exon	64387799	64387964	1000	+	.	gene_id "MSTRG.64332"; transcript_id "MSTRG.64332.32"; exon_number "1";
chr15	StringTie	exon	64393946	64394115	1000	+	.	gene_id "MSTRG.64332"; transcript_id "MSTRG.64332.32"; exon_number "2";
chr15	StringTie	exon	64395398	64395531	1000	+	.	gene_id "MSTRG.64332"; transcript_id "MSTRG.64332.32"; exon_number "3";
chr15	StringTie	exon	64397606	64397818	1000	+	.	gene_id "MSTRG.64332"; transcript_id "MSTRG.64332.32"; exon_number "4";
chr15	StringTie	exon	64400743	64400821	1000	+	.	gene_id "MSTRG.64332"; transcript_id "MSTRG.64332.32"; exon_number "5";
chr15	StringTie	exon	64406330	64406459	1000	+	.	gene_id "MSTRG.64332"; transcript_id "MSTRG.64332.32"; exon_number "6";
chr15	StringTie	exon	64409613	64409828	1000	+	.	gene_id "MSTRG.64332"; transcript_id "MSTRG.64332.32"; exon_number "7";
chr15	StringTie	exon	64418541	64418728	1000	+	.	gene_id "MSTRG.64332"; transcript_id "MSTRG.64332.32"; exon_number "8";
chr15	StringTie	exon	64424031	64424155	1000	+	.	gene_id "MSTRG.64332"; transcript_id "MSTRG.64332.32"; exon_number "9";
chr15	StringTie	exon	64425540	64425627	1000	+	.	gene_id "MSTRG.64332"; transcript_id "MSTRG.64332.32"; exon_number "10";
chr15	StringTie	exon	64445006	64445108	1000	+	.	gene_id "MSTRG.64332"; transcript_id "MSTRG.64332.32"; exon_number "11";
chr15	StringTie	exon	64454997	64455303	1000	+	.	gene_id "MSTRG.64332"; transcript_id "MSTRG.64332.32"; exon_number "12";
chr15	StringTie	transcript	64387800	64455427	1000	+	.	gene_id "MSTRG.64332"; transcript_id "MSTRG.64332.33";
chr15	StringTie	exon	64387800	64388048	1000	+	.	gene_id "MSTRG.64332"; transcript_id "MSTRG.64332.33"; exon_number "1";
chr15	StringTie	exon	64393946	64394115	1000	+	.	gene_id "MSTRG.64332"; transcript_id "MSTRG.64332.33"; exon_number "2";
chr15	StringTie	exon	64395407	64395531	1000	+	.	gene_id "MSTRG.64332"; transcript_id "MSTRG.64332.33"; exon_number "3";
chr15	StringTie	exon	64397606	64397818	1000	+	.	gene_id "MSTRG.64332"; transcript_id "MSTRG.64332.33"; exon_number "4";
chr15	StringTie	exon	64400743	64400821	1000	+	.	gene_id "MSTRG.64332"; transcript_id "MSTRG.64332.33"; exon_number "5";
chr15	StringTie	exon	64406330	64406459	1000	+	.	gene_id "MSTRG.64332"; transcript_id "MSTRG.64332.33"; exon_number "6";
chr15	StringTie	exon	64409613	64409828	1000	+	.	gene_id "MSTRG.64332"; transcript_id "MSTRG.64332.33"; exon_number "7";
chr15	StringTie	exon	64414085	64414178	1000	+	.	gene_id "MSTRG.64332"; transcript_id "MSTRG.64332.33"; exon_number "8";
chr15	StringTie	exon	64418541	64418728	1000	+	.	gene_id "MSTRG.64332"; transcript_id "MSTRG.64332.33"; exon_number "9";
chr15	StringTie	exon	64424031	64424155	1000	+	.	gene_id "MSTRG.64332"; transcript_id "MSTRG.64332.33"; exon_number "10";
chr15	StringTie	exon	64425540	64425631	1000	+	.	gene_id "MSTRG.64332"; transcript_id "MSTRG.64332.33"; exon_number "11";
chr15	StringTie	exon	64445006	64445108	1000	+	.	gene_id "MSTRG.64332"; transcript_id "MSTRG.64332.33"; exon_number "12";
chr15	StringTie	exon	64454997	64455427	1000	+	.	gene_id "MSTRG.64332"; transcript_id "MSTRG.64332.33"; exon_number "13";
chr15	StringTie	transcript	64387803	64455398	1000	+	.	gene_id "MSTRG.64332"; transcript_id "MSTRG.64332.34";
chr15	StringTie	exon	64387803	64388048	1000	+	.	gene_id "MSTRG.64332"; transcript_id "MSTRG.64332.34"; exon_number "1";
chr15	StringTie	exon	64393946	64394115	1000	+	.	gene_id "MSTRG.64332"; transcript_id "MSTRG.64332.34"; exon_number "2";
chr15	StringTie	exon	64395398	64395531	1000	+	.	gene_id "MSTRG.64332"; transcript_id "MSTRG.64332.34"; exon_number "3";
chr15	StringTie	exon	64397606	64397818	1000	+	.	gene_id "MSTRG.64332"; transcript_id "MSTRG.64332.34"; exon_number "4";
chr15	StringTie	exon	64400743	64400821	1000	+	.	gene_id "MSTRG.64332"; transcript_id "MSTRG.64332.34"; exon_number "5";
chr15	StringTie	exon	64409613	64409828	1000	+	.	gene_id "MSTRG.64332"; transcript_id "MSTRG.64332.34"; exon_number "6";
chr15	StringTie	exon	64414085	64414211	1000	+	.	gene_id "MSTRG.64332"; transcript_id "MSTRG.64332.34"; exon_number "7";
chr15	StringTie	exon	64418541	64418728	1000	+	.	gene_id "MSTRG.64332"; transcript_id "MSTRG.64332.34"; exon_number "8";
chr15	StringTie	exon	64424031	64424155	1000	+	.	gene_id "MSTRG.64332"; transcript_id "MSTRG.64332.34"; exon_number "9";
chr15	StringTie	exon	64425540	64425631	1000	+	.	gene_id "MSTRG.64332"; transcript_id "MSTRG.64332.34"; exon_number "10";
chr15	StringTie	exon	64445006	64445108	1000	+	.	gene_id "MSTRG.64332"; transcript_id "MSTRG.64332.34"; exon_number "11";
chr15	StringTie	exon	64454997	64455398	1000	+	.	gene_id "MSTRG.64332"; transcript_id "MSTRG.64332.34"; exon_number "12";
chr15	StringTie	transcript	64387808	64450986	1000	+	.	gene_id "MSTRG.64332"; transcript_id "MSTRG.64332.36";
chr15	StringTie	exon	64387808	64387964	1000	+	.	gene_id "MSTRG.64332"; transcript_id "MSTRG.64332.36"; exon_number "1";
chr15	StringTie	exon	64393946	64394115	1000	+	.	gene_id "MSTRG.64332"; transcript_id "MSTRG.64332.36"; exon_number "2";
chr15	StringTie	exon	64395398	64395531	1000	+	.	gene_id "MSTRG.64332"; transcript_id "MSTRG.64332.36"; exon_number "3";
chr15	StringTie	exon	64397606	64397818	1000	+	.	gene_id "MSTRG.64332"; transcript_id "MSTRG.64332.36"; exon_number "4";
chr15	StringTie	exon	64400743	64400821	1000	+	.	gene_id "MSTRG.64332"; transcript_id "MSTRG.64332.36"; exon_number "5";
chr15	StringTie	exon	64406330	64406459	1000	+	.	gene_id "MSTRG.64332"; transcript_id "MSTRG.64332.36"; exon_number "6";
chr15	StringTie	exon	64409613	64409828	1000	+	.	gene_id "MSTRG.64332"; transcript_id "MSTRG.64332.36"; exon_number "7";
chr15	StringTie	exon	64424031	64424155	1000	+	.	gene_id "MSTRG.64332"; transcript_id "MSTRG.64332.36"; exon_number "8";
chr15	StringTie	exon	64425540	64425631	1000	+	.	gene_id "MSTRG.64332"; transcript_id "MSTRG.64332.36"; exon_number "9";
chr15	StringTie	exon	64445006	64445108	1000	+	.	gene_id "MSTRG.64332"; transcript_id "MSTRG.64332.36"; exon_number "10";
chr15	StringTie	exon	64450665	64450986	1000	+	.	gene_id "MSTRG.64332"; transcript_id "MSTRG.64332.36"; exon_number "11";
chr15	StringTie	transcript	64387808	64455312	1000	+	.	gene_id "MSTRG.64332"; transcript_id "MSTRG.64332.37";
chr15	StringTie	exon	64387808	64388048	1000	+	.	gene_id "MSTRG.64332"; transcript_id "MSTRG.64332.37"; exon_number "1";
chr15	StringTie	exon	64393946	64394115	1000	+	.	gene_id "MSTRG.64332"; transcript_id "MSTRG.64332.37"; exon_number "2";
chr15	StringTie	exon	64395398	64395531	1000	+	.	gene_id "MSTRG.64332"; transcript_id "MSTRG.64332.37"; exon_number "3";
chr15	StringTie	exon	64397606	64397818	1000	+	.	gene_id "MSTRG.64332"; transcript_id "MSTRG.64332.37"; exon_number "4";
chr15	StringTie	exon	64400743	64400821	1000	+	.	gene_id "MSTRG.64332"; transcript_id "MSTRG.64332.37"; exon_number "5";
chr15	StringTie	exon	64406330	64406459	1000	+	.	gene_id "MSTRG.64332"; transcript_id "MSTRG.64332.37"; exon_number "6";
chr15	StringTie	exon	64409613	64409828	1000	+	.	gene_id "MSTRG.64332"; transcript_id "MSTRG.64332.37"; exon_number "7";
chr15	StringTie	exon	64414085	64414211	1000	+	.	gene_id "MSTRG.64332"; transcript_id "MSTRG.64332.37"; exon_number "8";
chr15	StringTie	exon	64418541	64418650	1000	+	.	gene_id "MSTRG.64332"; transcript_id "MSTRG.64332.37"; exon_number "9";
chr15	StringTie	exon	64418713	64418728	1000	+	.	gene_id "MSTRG.64332"; transcript_id "MSTRG.64332.37"; exon_number "10";
chr15	StringTie	exon	64424031	64424155	1000	+	.	gene_id "MSTRG.64332"; transcript_id "MSTRG.64332.37"; exon_number "11";
chr15	StringTie	exon	64425540	64425631	1000	+	.	gene_id "MSTRG.64332"; transcript_id "MSTRG.64332.37"; exon_number "12";
chr15	StringTie	exon	64445006	64445108	1000	+	.	gene_id "MSTRG.64332"; transcript_id "MSTRG.64332.37"; exon_number "13";
chr15	StringTie	exon	64454997	64455312	1000	+	.	gene_id "MSTRG.64332"; transcript_id "MSTRG.64332.37"; exon_number "14";
chr15	StringTie	transcript	64387811	64455347	1000	+	.	gene_id "MSTRG.64332"; transcript_id "MSTRG.64332.38";
chr15	StringTie	exon	64387811	64388048	1000	+	.	gene_id "MSTRG.64332"; transcript_id "MSTRG.64332.38"; exon_number "1";
chr15	StringTie	exon	64393946	64394115	1000	+	.	gene_id "MSTRG.64332"; transcript_id "MSTRG.64332.38"; exon_number "2";
chr15	StringTie	exon	64395398	64395531	1000	+	.	gene_id "MSTRG.64332"; transcript_id "MSTRG.64332.38"; exon_number "3";
chr15	StringTie	exon	64397606	64397818	1000	+	.	gene_id "MSTRG.64332"; transcript_id "MSTRG.64332.38"; exon_number "4";
chr15	StringTie	exon	64400743	64400821	1000	+	.	gene_id "MSTRG.64332"; transcript_id "MSTRG.64332.38"; exon_number "5";
chr15	StringTie	exon	64406330	64406459	1000	+	.	gene_id "MSTRG.64332"; transcript_id "MSTRG.64332.38"; exon_number "6";
chr15	StringTie	exon	64409613	64409828	1000	+	.	gene_id "MSTRG.64332"; transcript_id "MSTRG.64332.38"; exon_number "7";
chr15	StringTie	exon	64424031	64424155	1000	+	.	gene_id "MSTRG.64332"; transcript_id "MSTRG.64332.38"; exon_number "8";
chr15	StringTie	exon	64425540	64425631	1000	+	.	gene_id "MSTRG.64332"; transcript_id "MSTRG.64332.38"; exon_number "9";
chr15	StringTie	exon	64445006	64445108	1000	+	.	gene_id "MSTRG.64332"; transcript_id "MSTRG.64332.38"; exon_number "10";
chr15	StringTie	exon	64454997	64455347	1000	+	.	gene_id "MSTRG.64332"; transcript_id "MSTRG.64332.38"; exon_number "11";
chr15	StringTie	transcript	64387818	64427611	1000	+	.	gene_id "MSTRG.64332"; transcript_id "MSTRG.64332.39";
chr15	StringTie	exon	64387818	64387964	1000	+	.	gene_id "MSTRG.64332"; transcript_id "MSTRG.64332.39"; exon_number "1";
chr15	StringTie	exon	64393946	64394115	1000	+	.	gene_id "MSTRG.64332"; transcript_id "MSTRG.64332.39"; exon_number "2";
chr15	StringTie	exon	64395398	64395531	1000	+	.	gene_id "MSTRG.64332"; transcript_id "MSTRG.64332.39"; exon_number "3";
chr15	StringTie	exon	64397606	64397818	1000	+	.	gene_id "MSTRG.64332"; transcript_id "MSTRG.64332.39"; exon_number "4";
chr15	StringTie	exon	64400743	64400821	1000	+	.	gene_id "MSTRG.64332"; transcript_id "MSTRG.64332.39"; exon_number "5";
chr15	StringTie	exon	64406330	64406459	1000	+	.	gene_id "MSTRG.64332"; transcript_id "MSTRG.64332.39"; exon_number "6";
chr15	StringTie	exon	64409613	64409828	1000	+	.	gene_id "MSTRG.64332"; transcript_id "MSTRG.64332.39"; exon_number "7";
chr15	StringTie	exon	64414085	64414211	1000	+	.	gene_id "MSTRG.64332"; transcript_id "MSTRG.64332.39"; exon_number "8";
chr15	StringTie	exon	64418541	64418728	1000	+	.	gene_id "MSTRG.64332"; transcript_id "MSTRG.64332.39"; exon_number "9";
chr15	StringTie	exon	64424031	64424155	1000	+	.	gene_id "MSTRG.64332"; transcript_id "MSTRG.64332.39"; exon_number "10";
chr15	StringTie	exon	64425540	64425631	1000	+	.	gene_id "MSTRG.64332"; transcript_id "MSTRG.64332.39"; exon_number "11";
chr15	StringTie	exon	64427558	64427611	1000	+	.	gene_id "MSTRG.64332"; transcript_id "MSTRG.64332.39"; exon_number "12";
chr15	StringTie	transcript	64387644	64456371	1000	+	.	gene_id "MSTRG.64332"; transcript_id "MSTRG.64332.4";
chr15	StringTie	exon	64387644	64388048	1000	+	.	gene_id "MSTRG.64332"; transcript_id "MSTRG.64332.4"; exon_number "1";
chr15	StringTie	exon	64393946	64394115	1000	+	.	gene_id "MSTRG.64332"; transcript_id "MSTRG.64332.4"; exon_number "2";
chr15	StringTie	exon	64395398	64395531	1000	+	.	gene_id "MSTRG.64332"; transcript_id "MSTRG.64332.4"; exon_number "3";
chr15	StringTie	exon	64397606	64397818	1000	+	.	gene_id "MSTRG.64332"; transcript_id "MSTRG.64332.4"; exon_number "4";
chr15	StringTie	exon	64400743	64400821	1000	+	.	gene_id "MSTRG.64332"; transcript_id "MSTRG.64332.4"; exon_number "5";
chr15	StringTie	exon	64406330	64406459	1000	+	.	gene_id "MSTRG.64332"; transcript_id "MSTRG.64332.4"; exon_number "6";
chr15	StringTie	exon	64409613	64409828	1000	+	.	gene_id "MSTRG.64332"; transcript_id "MSTRG.64332.4"; exon_number "7";
chr15	StringTie	exon	64414085	64414211	1000	+	.	gene_id "MSTRG.64332"; transcript_id "MSTRG.64332.4"; exon_number "8";
chr15	StringTie	exon	64418541	64418728	1000	+	.	gene_id "MSTRG.64332"; transcript_id "MSTRG.64332.4"; exon_number "9";
chr15	StringTie	exon	64424031	64424155	1000	+	.	gene_id "MSTRG.64332"; transcript_id "MSTRG.64332.4"; exon_number "10";
chr15	StringTie	exon	64425540	64425631	1000	+	.	gene_id "MSTRG.64332"; transcript_id "MSTRG.64332.4"; exon_number "11";
chr15	StringTie	exon	64445006	64445108	1000	+	.	gene_id "MSTRG.64332"; transcript_id "MSTRG.64332.4"; exon_number "12";
chr15	StringTie	exon	64454997	64456371	1000	+	.	gene_id "MSTRG.64332"; transcript_id "MSTRG.64332.4"; exon_number "13";
chr15	StringTie	transcript	64387821	64455315	1000	+	.	gene_id "MSTRG.64332"; transcript_id "MSTRG.64332.40";
chr15	StringTie	exon	64387821	64387964	1000	+	.	gene_id "MSTRG.64332"; transcript_id "MSTRG.64332.40"; exon_number "1";
chr15	StringTie	exon	64393946	64394115	1000	+	.	gene_id "MSTRG.64332"; transcript_id "MSTRG.64332.40"; exon_number "2";
chr15	StringTie	exon	64395398	64395531	1000	+	.	gene_id "MSTRG.64332"; transcript_id "MSTRG.64332.40"; exon_number "3";
chr15	StringTie	exon	64397606	64397818	1000	+	.	gene_id "MSTRG.64332"; transcript_id "MSTRG.64332.40"; exon_number "4";
chr15	StringTie	exon	64400743	64400821	1000	+	.	gene_id "MSTRG.64332"; transcript_id "MSTRG.64332.40"; exon_number "5";
chr15	StringTie	exon	64406330	64406459	1000	+	.	gene_id "MSTRG.64332"; transcript_id "MSTRG.64332.40"; exon_number "6";
chr15	StringTie	exon	64414085	64414211	1000	+	.	gene_id "MSTRG.64332"; transcript_id "MSTRG.64332.40"; exon_number "7";
chr15	StringTie	exon	64418541	64418728	1000	+	.	gene_id "MSTRG.64332"; transcript_id "MSTRG.64332.40"; exon_number "8";
chr15	StringTie	exon	64424031	64424155	1000	+	.	gene_id "MSTRG.64332"; transcript_id "MSTRG.64332.40"; exon_number "9";
chr15	StringTie	exon	64425540	64425631	1000	+	.	gene_id "MSTRG.64332"; transcript_id "MSTRG.64332.40"; exon_number "10";
chr15	StringTie	exon	64445006	64445108	1000	+	.	gene_id "MSTRG.64332"; transcript_id "MSTRG.64332.40"; exon_number "11";
chr15	StringTie	exon	64454997	64455315	1000	+	.	gene_id "MSTRG.64332"; transcript_id "MSTRG.64332.40"; exon_number "12";
chr15	StringTie	transcript	64387825	64455436	1000	+	.	gene_id "MSTRG.64332"; transcript_id "MSTRG.64332.41";
chr15	StringTie	exon	64387825	64387964	1000	+	.	gene_id "MSTRG.64332"; transcript_id "MSTRG.64332.41"; exon_number "1";
chr15	StringTie	exon	64394007	64394115	1000	+	.	gene_id "MSTRG.64332"; transcript_id "MSTRG.64332.41"; exon_number "2";
chr15	StringTie	exon	64395398	64395531	1000	+	.	gene_id "MSTRG.64332"; transcript_id "MSTRG.64332.41"; exon_number "3";
chr15	StringTie	exon	64397606	64397818	1000	+	.	gene_id "MSTRG.64332"; transcript_id "MSTRG.64332.41"; exon_number "4";
chr15	StringTie	exon	64400743	64400821	1000	+	.	gene_id "MSTRG.64332"; transcript_id "MSTRG.64332.41"; exon_number "5";
chr15	StringTie	exon	64406330	64406459	1000	+	.	gene_id "MSTRG.64332"; transcript_id "MSTRG.64332.41"; exon_number "6";
chr15	StringTie	exon	64409613	64409828	1000	+	.	gene_id "MSTRG.64332"; transcript_id "MSTRG.64332.41"; exon_number "7";
chr15	StringTie	exon	64414085	64414178	1000	+	.	gene_id "MSTRG.64332"; transcript_id "MSTRG.64332.41"; exon_number "8";
chr15	StringTie	exon	64418541	64418728	1000	+	.	gene_id "MSTRG.64332"; transcript_id "MSTRG.64332.41"; exon_number "9";
chr15	StringTie	exon	64424031	64424155	1000	+	.	gene_id "MSTRG.64332"; transcript_id "MSTRG.64332.41"; exon_number "10";
chr15	StringTie	exon	64425540	64425631	1000	+	.	gene_id "MSTRG.64332"; transcript_id "MSTRG.64332.41"; exon_number "11";
chr15	StringTie	exon	64445006	64445108	1000	+	.	gene_id "MSTRG.64332"; transcript_id "MSTRG.64332.41"; exon_number "12";
chr15	StringTie	exon	64454997	64455436	1000	+	.	gene_id "MSTRG.64332"; transcript_id "MSTRG.64332.41"; exon_number "13";
chr15	StringTie	transcript	64387825	64418296	1000	+	.	gene_id "MSTRG.64332"; transcript_id "MSTRG.64332.42";
chr15	StringTie	exon	64387825	64388048	1000	+	.	gene_id "MSTRG.64332"; transcript_id "MSTRG.64332.42"; exon_number "1";
chr15	StringTie	exon	64393946	64394115	1000	+	.	gene_id "MSTRG.64332"; transcript_id "MSTRG.64332.42"; exon_number "2";
chr15	StringTie	exon	64395398	64395531	1000	+	.	gene_id "MSTRG.64332"; transcript_id "MSTRG.64332.42"; exon_number "3";
chr15	StringTie	exon	64397606	64397818	1000	+	.	gene_id "MSTRG.64332"; transcript_id "MSTRG.64332.42"; exon_number "4";
chr15	StringTie	exon	64400743	64400821	1000	+	.	gene_id "MSTRG.64332"; transcript_id "MSTRG.64332.42"; exon_number "5";
chr15	StringTie	exon	64406330	64406459	1000	+	.	gene_id "MSTRG.64332"; transcript_id "MSTRG.64332.42"; exon_number "6";
chr15	StringTie	exon	64409613	64409828	1000	+	.	gene_id "MSTRG.64332"; transcript_id "MSTRG.64332.42"; exon_number "7";
chr15	StringTie	exon	64414085	64414211	1000	+	.	gene_id "MSTRG.64332"; transcript_id "MSTRG.64332.42"; exon_number "8";
chr15	StringTie	exon	64417694	64418296	1000	+	.	gene_id "MSTRG.64332"; transcript_id "MSTRG.64332.42"; exon_number "9";
chr15	StringTie	transcript	64387826	64455463	1000	+	.	gene_id "MSTRG.64332"; transcript_id "MSTRG.64332.43";
chr15	StringTie	exon	64387826	64387964	1000	+	.	gene_id "MSTRG.64332"; transcript_id "MSTRG.64332.43"; exon_number "1";
chr15	StringTie	exon	64393946	64394115	1000	+	.	gene_id "MSTRG.64332"; transcript_id "MSTRG.64332.43"; exon_number "2";
chr15	StringTie	exon	64395398	64395531	1000	+	.	gene_id "MSTRG.64332"; transcript_id "MSTRG.64332.43"; exon_number "3";
chr15	StringTie	exon	64397606	64397818	1000	+	.	gene_id "MSTRG.64332"; transcript_id "MSTRG.64332.43"; exon_number "4";
chr15	StringTie	exon	64400743	64400821	1000	+	.	gene_id "MSTRG.64332"; transcript_id "MSTRG.64332.43"; exon_number "5";
chr15	StringTie	exon	64406330	64406459	1000	+	.	gene_id "MSTRG.64332"; transcript_id "MSTRG.64332.43"; exon_number "6";
chr15	StringTie	exon	64409613	64409828	1000	+	.	gene_id "MSTRG.64332"; transcript_id "MSTRG.64332.43"; exon_number "7";
chr15	StringTie	exon	64418541	64418727	1000	+	.	gene_id "MSTRG.64332"; transcript_id "MSTRG.64332.43"; exon_number "8";
chr15	StringTie	exon	64424031	64424155	1000	+	.	gene_id "MSTRG.64332"; transcript_id "MSTRG.64332.43"; exon_number "9";
chr15	StringTie	exon	64425540	64425631	1000	+	.	gene_id "MSTRG.64332"; transcript_id "MSTRG.64332.43"; exon_number "10";
chr15	StringTie	exon	64445006	64445108	1000	+	.	gene_id "MSTRG.64332"; transcript_id "MSTRG.64332.43"; exon_number "11";
chr15	StringTie	exon	64454997	64455463	1000	+	.	gene_id "MSTRG.64332"; transcript_id "MSTRG.64332.43"; exon_number "12";
chr15	StringTie	transcript	64387828	64455964	1000	+	.	gene_id "MSTRG.64332"; transcript_id "MSTRG.64332.44";
chr15	StringTie	exon	64387828	64388048	1000	+	.	gene_id "MSTRG.64332"; transcript_id "MSTRG.64332.44"; exon_number "1";
chr15	StringTie	exon	64393946	64394115	1000	+	.	gene_id "MSTRG.64332"; transcript_id "MSTRG.64332.44"; exon_number "2";
chr15	StringTie	exon	64395398	64395531	1000	+	.	gene_id "MSTRG.64332"; transcript_id "MSTRG.64332.44"; exon_number "3";
chr15	StringTie	exon	64397606	64397818	1000	+	.	gene_id "MSTRG.64332"; transcript_id "MSTRG.64332.44"; exon_number "4";
chr15	StringTie	exon	64400743	64400821	1000	+	.	gene_id "MSTRG.64332"; transcript_id "MSTRG.64332.44"; exon_number "5";
chr15	StringTie	exon	64406330	64406459	1000	+	.	gene_id "MSTRG.64332"; transcript_id "MSTRG.64332.44"; exon_number "6";
chr15	StringTie	exon	64409613	64409828	1000	+	.	gene_id "MSTRG.64332"; transcript_id "MSTRG.64332.44"; exon_number "7";
chr15	StringTie	exon	64413223	64413323	1000	+	.	gene_id "MSTRG.64332"; transcript_id "MSTRG.64332.44"; exon_number "8";
chr15	StringTie	exon	64414085	64414211	1000	+	.	gene_id "MSTRG.64332"; transcript_id "MSTRG.64332.44"; exon_number "9";
chr15	StringTie	exon	64418541	64418728	1000	+	.	gene_id "MSTRG.64332"; transcript_id "MSTRG.64332.44"; exon_number "10";
chr15	StringTie	exon	64424031	64424155	1000	+	.	gene_id "MSTRG.64332"; transcript_id "MSTRG.64332.44"; exon_number "11";
chr15	StringTie	exon	64425540	64425631	1000	+	.	gene_id "MSTRG.64332"; transcript_id "MSTRG.64332.44"; exon_number "12";
chr15	StringTie	exon	64445006	64445108	1000	+	.	gene_id "MSTRG.64332"; transcript_id "MSTRG.64332.44"; exon_number "13";
chr15	StringTie	exon	64454997	64455964	1000	+	.	gene_id "MSTRG.64332"; transcript_id "MSTRG.64332.44"; exon_number "14";
chr15	StringTie	transcript	64387829	64455347	1000	+	.	gene_id "MSTRG.64332"; transcript_id "MSTRG.64332.45";
chr15	StringTie	exon	64387829	64388048	1000	+	.	gene_id "MSTRG.64332"; transcript_id "MSTRG.64332.45"; exon_number "1";
chr15	StringTie	exon	64394007	64394115	1000	+	.	gene_id "MSTRG.64332"; transcript_id "MSTRG.64332.45"; exon_number "2";
chr15	StringTie	exon	64395398	64395531	1000	+	.	gene_id "MSTRG.64332"; transcript_id "MSTRG.64332.45"; exon_number "3";
chr15	StringTie	exon	64397606	64397818	1000	+	.	gene_id "MSTRG.64332"; transcript_id "MSTRG.64332.45"; exon_number "4";
chr15	StringTie	exon	64400743	64400821	1000	+	.	gene_id "MSTRG.64332"; transcript_id "MSTRG.64332.45"; exon_number "5";
chr15	StringTie	exon	64406330	64406459	1000	+	.	gene_id "MSTRG.64332"; transcript_id "MSTRG.64332.45"; exon_number "6";
chr15	StringTie	exon	64409613	64409828	1000	+	.	gene_id "MSTRG.64332"; transcript_id "MSTRG.64332.45"; exon_number "7";
chr15	StringTie	exon	64414085	64414178	1000	+	.	gene_id "MSTRG.64332"; transcript_id "MSTRG.64332.45"; exon_number "8";
chr15	StringTie	exon	64418541	64418728	1000	+	.	gene_id "MSTRG.64332"; transcript_id "MSTRG.64332.45"; exon_number "9";
chr15	StringTie	exon	64424031	64424155	1000	+	.	gene_id "MSTRG.64332"; transcript_id "MSTRG.64332.45"; exon_number "10";
chr15	StringTie	exon	64425540	64425631	1000	+	.	gene_id "MSTRG.64332"; transcript_id "MSTRG.64332.45"; exon_number "11";
chr15	StringTie	exon	64445006	64445108	1000	+	.	gene_id "MSTRG.64332"; transcript_id "MSTRG.64332.45"; exon_number "12";
chr15	StringTie	exon	64454997	64455347	1000	+	.	gene_id "MSTRG.64332"; transcript_id "MSTRG.64332.45"; exon_number "13";
chr15	StringTie	transcript	64387831	64445359	1000	+	.	gene_id "MSTRG.64332"; transcript_id "MSTRG.64332.46";
chr15	StringTie	exon	64387831	64387964	1000	+	.	gene_id "MSTRG.64332"; transcript_id "MSTRG.64332.46"; exon_number "1";
chr15	StringTie	exon	64393946	64394115	1000	+	.	gene_id "MSTRG.64332"; transcript_id "MSTRG.64332.46"; exon_number "2";
chr15	StringTie	exon	64395398	64395531	1000	+	.	gene_id "MSTRG.64332"; transcript_id "MSTRG.64332.46"; exon_number "3";
chr15	StringTie	exon	64397606	64397818	1000	+	.	gene_id "MSTRG.64332"; transcript_id "MSTRG.64332.46"; exon_number "4";
chr15	StringTie	exon	64400743	64400821	1000	+	.	gene_id "MSTRG.64332"; transcript_id "MSTRG.64332.46"; exon_number "5";
chr15	StringTie	exon	64406330	64406459	1000	+	.	gene_id "MSTRG.64332"; transcript_id "MSTRG.64332.46"; exon_number "6";
chr15	StringTie	exon	64409613	64409828	1000	+	.	gene_id "MSTRG.64332"; transcript_id "MSTRG.64332.46"; exon_number "7";
chr15	StringTie	exon	64424031	64424155	1000	+	.	gene_id "MSTRG.64332"; transcript_id "MSTRG.64332.46"; exon_number "8";
chr15	StringTie	exon	64425540	64425631	1000	+	.	gene_id "MSTRG.64332"; transcript_id "MSTRG.64332.46"; exon_number "9";
chr15	StringTie	exon	64445006	64445108	1000	+	.	gene_id "MSTRG.64332"; transcript_id "MSTRG.64332.46"; exon_number "10";
chr15	StringTie	exon	64445322	64445359	1000	+	.	gene_id "MSTRG.64332"; transcript_id "MSTRG.64332.46"; exon_number "11";
chr15	StringTie	transcript	64387836	64455367	1000	+	.	gene_id "MSTRG.64332"; transcript_id "MSTRG.64332.47";
chr15	StringTie	exon	64387836	64388048	1000	+	.	gene_id "MSTRG.64332"; transcript_id "MSTRG.64332.47"; exon_number "1";
chr15	StringTie	exon	64394007	64394115	1000	+	.	gene_id "MSTRG.64332"; transcript_id "MSTRG.64332.47"; exon_number "2";
chr15	StringTie	exon	64395398	64395531	1000	+	.	gene_id "MSTRG.64332"; transcript_id "MSTRG.64332.47"; exon_number "3";
chr15	StringTie	exon	64397606	64397818	1000	+	.	gene_id "MSTRG.64332"; transcript_id "MSTRG.64332.47"; exon_number "4";
chr15	StringTie	exon	64400743	64400821	1000	+	.	gene_id "MSTRG.64332"; transcript_id "MSTRG.64332.47"; exon_number "5";
chr15	StringTie	exon	64406330	64406459	1000	+	.	gene_id "MSTRG.64332"; transcript_id "MSTRG.64332.47"; exon_number "6";
chr15	StringTie	exon	64409613	64409828	1000	+	.	gene_id "MSTRG.64332"; transcript_id "MSTRG.64332.47"; exon_number "7";
chr15	StringTie	exon	64414085	64414211	1000	+	.	gene_id "MSTRG.64332"; transcript_id "MSTRG.64332.47"; exon_number "8";
chr15	StringTie	exon	64418593	64418728	1000	+	.	gene_id "MSTRG.64332"; transcript_id "MSTRG.64332.47"; exon_number "9";
chr15	StringTie	exon	64424031	64424155	1000	+	.	gene_id "MSTRG.64332"; transcript_id "MSTRG.64332.47"; exon_number "10";
chr15	StringTie	exon	64425540	64425631	1000	+	.	gene_id "MSTRG.64332"; transcript_id "MSTRG.64332.47"; exon_number "11";
chr15	StringTie	exon	64445006	64445108	1000	+	.	gene_id "MSTRG.64332"; transcript_id "MSTRG.64332.47"; exon_number "12";
chr15	StringTie	exon	64454997	64455367	1000	+	.	gene_id "MSTRG.64332"; transcript_id "MSTRG.64332.47"; exon_number "13";
chr15	StringTie	transcript	64387842	64425631	1000	+	.	gene_id "MSTRG.64332"; transcript_id "MSTRG.64332.49";
chr15	StringTie	exon	64387842	64387964	1000	+	.	gene_id "MSTRG.64332"; transcript_id "MSTRG.64332.49"; exon_number "1";
chr15	StringTie	exon	64393946	64394115	1000	+	.	gene_id "MSTRG.64332"; transcript_id "MSTRG.64332.49"; exon_number "2";
chr15	StringTie	exon	64395407	64395531	1000	+	.	gene_id "MSTRG.64332"; transcript_id "MSTRG.64332.49"; exon_number "3";
chr15	StringTie	exon	64397606	64397818	1000	+	.	gene_id "MSTRG.64332"; transcript_id "MSTRG.64332.49"; exon_number "4";
chr15	StringTie	exon	64400743	64400821	1000	+	.	gene_id "MSTRG.64332"; transcript_id "MSTRG.64332.49"; exon_number "5";
chr15	StringTie	exon	64406330	64406459	1000	+	.	gene_id "MSTRG.64332"; transcript_id "MSTRG.64332.49"; exon_number "6";
chr15	StringTie	exon	64409613	64409828	1000	+	.	gene_id "MSTRG.64332"; transcript_id "MSTRG.64332.49"; exon_number "7";
chr15	StringTie	exon	64414085	64414211	1000	+	.	gene_id "MSTRG.64332"; transcript_id "MSTRG.64332.49"; exon_number "8";
chr15	StringTie	exon	64418541	64418728	1000	+	.	gene_id "MSTRG.64332"; transcript_id "MSTRG.64332.49"; exon_number "9";
chr15	StringTie	exon	64424031	64424155	1000	+	.	gene_id "MSTRG.64332"; transcript_id "MSTRG.64332.49"; exon_number "10";
chr15	StringTie	exon	64425540	64425631	1000	+	.	gene_id "MSTRG.64332"; transcript_id "MSTRG.64332.49"; exon_number "11";
chr15	StringTie	transcript	64387644	64450986	1000	+	.	gene_id "MSTRG.64332"; transcript_id "MSTRG.64332.5";
chr15	StringTie	exon	64387644	64388048	1000	+	.	gene_id "MSTRG.64332"; transcript_id "MSTRG.64332.5"; exon_number "1";
chr15	StringTie	exon	64393946	64394115	1000	+	.	gene_id "MSTRG.64332"; transcript_id "MSTRG.64332.5"; exon_number "2";
chr15	StringTie	exon	64395398	64395531	1000	+	.	gene_id "MSTRG.64332"; transcript_id "MSTRG.64332.5"; exon_number "3";
chr15	StringTie	exon	64397606	64397818	1000	+	.	gene_id "MSTRG.64332"; transcript_id "MSTRG.64332.5"; exon_number "4";
chr15	StringTie	exon	64400743	64400821	1000	+	.	gene_id "MSTRG.64332"; transcript_id "MSTRG.64332.5"; exon_number "5";
chr15	StringTie	exon	64406330	64406459	1000	+	.	gene_id "MSTRG.64332"; transcript_id "MSTRG.64332.5"; exon_number "6";
chr15	StringTie	exon	64409613	64409828	1000	+	.	gene_id "MSTRG.64332"; transcript_id "MSTRG.64332.5"; exon_number "7";
chr15	StringTie	exon	64414085	64414211	1000	+	.	gene_id "MSTRG.64332"; transcript_id "MSTRG.64332.5"; exon_number "8";
chr15	StringTie	exon	64418541	64418728	1000	+	.	gene_id "MSTRG.64332"; transcript_id "MSTRG.64332.5"; exon_number "9";
chr15	StringTie	exon	64424031	64424155	1000	+	.	gene_id "MSTRG.64332"; transcript_id "MSTRG.64332.5"; exon_number "10";
chr15	StringTie	exon	64425540	64425631	1000	+	.	gene_id "MSTRG.64332"; transcript_id "MSTRG.64332.5"; exon_number "11";
chr15	StringTie	exon	64445006	64445108	1000	+	.	gene_id "MSTRG.64332"; transcript_id "MSTRG.64332.5"; exon_number "12";
chr15	StringTie	exon	64450665	64450986	1000	+	.	gene_id "MSTRG.64332"; transcript_id "MSTRG.64332.5"; exon_number "13";
chr15	StringTie	transcript	64389295	64455391	1000	+	.	gene_id "MSTRG.64332"; transcript_id "MSTRG.64332.54";
chr15	StringTie	exon	64389295	64389322	1000	+	.	gene_id "MSTRG.64332"; transcript_id "MSTRG.64332.54"; exon_number "1";
chr15	StringTie	exon	64393946	64394115	1000	+	.	gene_id "MSTRG.64332"; transcript_id "MSTRG.64332.54"; exon_number "2";
chr15	StringTie	exon	64395398	64395531	1000	+	.	gene_id "MSTRG.64332"; transcript_id "MSTRG.64332.54"; exon_number "3";
chr15	StringTie	exon	64397606	64397818	1000	+	.	gene_id "MSTRG.64332"; transcript_id "MSTRG.64332.54"; exon_number "4";
chr15	StringTie	exon	64400743	64400821	1000	+	.	gene_id "MSTRG.64332"; transcript_id "MSTRG.64332.54"; exon_number "5";
chr15	StringTie	exon	64406330	64406459	1000	+	.	gene_id "MSTRG.64332"; transcript_id "MSTRG.64332.54"; exon_number "6";
chr15	StringTie	exon	64409613	64409828	1000	+	.	gene_id "MSTRG.64332"; transcript_id "MSTRG.64332.54"; exon_number "7";
chr15	StringTie	exon	64414085	64414211	1000	+	.	gene_id "MSTRG.64332"; transcript_id "MSTRG.64332.54"; exon_number "8";
chr15	StringTie	exon	64418541	64418728	1000	+	.	gene_id "MSTRG.64332"; transcript_id "MSTRG.64332.54"; exon_number "9";
chr15	StringTie	exon	64424031	64424155	1000	+	.	gene_id "MSTRG.64332"; transcript_id "MSTRG.64332.54"; exon_number "10";
chr15	StringTie	exon	64425540	64425631	1000	+	.	gene_id "MSTRG.64332"; transcript_id "MSTRG.64332.54"; exon_number "11";
chr15	StringTie	exon	64445006	64445108	1000	+	.	gene_id "MSTRG.64332"; transcript_id "MSTRG.64332.54"; exon_number "12";
chr15	StringTie	exon	64454997	64455391	1000	+	.	gene_id "MSTRG.64332"; transcript_id "MSTRG.64332.54"; exon_number "13";
chr15	StringTie	transcript	64393315	64455399	1000	+	.	gene_id "MSTRG.64332"; transcript_id "MSTRG.64332.55";
chr15	StringTie	exon	64393315	64393434	1000	+	.	gene_id "MSTRG.64332"; transcript_id "MSTRG.64332.55"; exon_number "1";
chr15	StringTie	exon	64394007	64394115	1000	+	.	gene_id "MSTRG.64332"; transcript_id "MSTRG.64332.55"; exon_number "2";
chr15	StringTie	exon	64395398	64395531	1000	+	.	gene_id "MSTRG.64332"; transcript_id "MSTRG.64332.55"; exon_number "3";
chr15	StringTie	exon	64397606	64397818	1000	+	.	gene_id "MSTRG.64332"; transcript_id "MSTRG.64332.55"; exon_number "4";
chr15	StringTie	exon	64400743	64400821	1000	+	.	gene_id "MSTRG.64332"; transcript_id "MSTRG.64332.55"; exon_number "5";
chr15	StringTie	exon	64406330	64406459	1000	+	.	gene_id "MSTRG.64332"; transcript_id "MSTRG.64332.55"; exon_number "6";
chr15	StringTie	exon	64409613	64409828	1000	+	.	gene_id "MSTRG.64332"; transcript_id "MSTRG.64332.55"; exon_number "7";
chr15	StringTie	exon	64414085	64414211	1000	+	.	gene_id "MSTRG.64332"; transcript_id "MSTRG.64332.55"; exon_number "8";
chr15	StringTie	exon	64418541	64418728	1000	+	.	gene_id "MSTRG.64332"; transcript_id "MSTRG.64332.55"; exon_number "9";
chr15	StringTie	exon	64424031	64424155	1000	+	.	gene_id "MSTRG.64332"; transcript_id "MSTRG.64332.55"; exon_number "10";
chr15	StringTie	exon	64425540	64425631	1000	+	.	gene_id "MSTRG.64332"; transcript_id "MSTRG.64332.55"; exon_number "11";
chr15	StringTie	exon	64445006	64445108	1000	+	.	gene_id "MSTRG.64332"; transcript_id "MSTRG.64332.55"; exon_number "12";
chr15	StringTie	exon	64454997	64455399	1000	+	.	gene_id "MSTRG.64332"; transcript_id "MSTRG.64332.55"; exon_number "13";
chr15	StringTie	transcript	64427727	64455303	1000	+	.	gene_id "MSTRG.64332"; transcript_id "MSTRG.64332.59";
chr15	StringTie	exon	64427727	64427769	1000	+	.	gene_id "MSTRG.64332"; transcript_id "MSTRG.64332.59"; exon_number "1";
chr15	StringTie	exon	64445006	64445108	1000	+	.	gene_id "MSTRG.64332"; transcript_id "MSTRG.64332.59"; exon_number "2";
chr15	StringTie	exon	64454997	64455303	1000	+	.	gene_id "MSTRG.64332"; transcript_id "MSTRG.64332.59"; exon_number "3";
chr15	StringTie	transcript	64387681	64456107	1000	+	.	gene_id "MSTRG.64332"; transcript_id "MSTRG.64332.6";
chr15	StringTie	exon	64387681	64388048	1000	+	.	gene_id "MSTRG.64332"; transcript_id "MSTRG.64332.6"; exon_number "1";
chr15	StringTie	exon	64393946	64394115	1000	+	.	gene_id "MSTRG.64332"; transcript_id "MSTRG.64332.6"; exon_number "2";
chr15	StringTie	exon	64395398	64395531	1000	+	.	gene_id "MSTRG.64332"; transcript_id "MSTRG.64332.6"; exon_number "3";
chr15	StringTie	exon	64397606	64397818	1000	+	.	gene_id "MSTRG.64332"; transcript_id "MSTRG.64332.6"; exon_number "4";
chr15	StringTie	exon	64400743	64400821	1000	+	.	gene_id "MSTRG.64332"; transcript_id "MSTRG.64332.6"; exon_number "5";
chr15	StringTie	exon	64406330	64406459	1000	+	.	gene_id "MSTRG.64332"; transcript_id "MSTRG.64332.6"; exon_number "6";
chr15	StringTie	exon	64409613	64409828	1000	+	.	gene_id "MSTRG.64332"; transcript_id "MSTRG.64332.6"; exon_number "7";
chr15	StringTie	exon	64414085	64414211	1000	+	.	gene_id "MSTRG.64332"; transcript_id "MSTRG.64332.6"; exon_number "8";
chr15	StringTie	exon	64418541	64418728	1000	+	.	gene_id "MSTRG.64332"; transcript_id "MSTRG.64332.6"; exon_number "9";
chr15	StringTie	exon	64424031	64424155	1000	+	.	gene_id "MSTRG.64332"; transcript_id "MSTRG.64332.6"; exon_number "10";
chr15	StringTie	exon	64425540	64425627	1000	+	.	gene_id "MSTRG.64332"; transcript_id "MSTRG.64332.6"; exon_number "11";
chr15	StringTie	exon	64445006	64445108	1000	+	.	gene_id "MSTRG.64332"; transcript_id "MSTRG.64332.6"; exon_number "12";
chr15	StringTie	exon	64454997	64456107	1000	+	.	gene_id "MSTRG.64332"; transcript_id "MSTRG.64332.6"; exon_number "13";
chr15	StringTie	transcript	64387688	64455303	1000	+	.	gene_id "MSTRG.64332"; transcript_id "MSTRG.64332.7";
chr15	StringTie	exon	64387688	64388048	1000	+	.	gene_id "MSTRG.64332"; transcript_id "MSTRG.64332.7"; exon_number "1";
chr15	StringTie	exon	64393946	64394115	1000	+	.	gene_id "MSTRG.64332"; transcript_id "MSTRG.64332.7"; exon_number "2";
chr15	StringTie	exon	64395398	64395531	1000	+	.	gene_id "MSTRG.64332"; transcript_id "MSTRG.64332.7"; exon_number "3";
chr15	StringTie	exon	64397606	64397818	1000	+	.	gene_id "MSTRG.64332"; transcript_id "MSTRG.64332.7"; exon_number "4";
chr15	StringTie	exon	64400743	64400821	1000	+	.	gene_id "MSTRG.64332"; transcript_id "MSTRG.64332.7"; exon_number "5";
chr15	StringTie	exon	64406330	64406459	1000	+	.	gene_id "MSTRG.64332"; transcript_id "MSTRG.64332.7"; exon_number "6";
chr15	StringTie	exon	64409613	64409828	1000	+	.	gene_id "MSTRG.64332"; transcript_id "MSTRG.64332.7"; exon_number "7";
chr15	StringTie	exon	64445006	64445108	1000	+	.	gene_id "MSTRG.64332"; transcript_id "MSTRG.64332.7"; exon_number "8";
chr15	StringTie	exon	64454997	64455303	1000	+	.	gene_id "MSTRG.64332"; transcript_id "MSTRG.64332.7"; exon_number "9";
chr15	StringTie	transcript	64387696	64455709	1000	+	.	gene_id "MSTRG.64332"; transcript_id "MSTRG.64332.8";
chr15	StringTie	exon	64387696	64388048	1000	+	.	gene_id "MSTRG.64332"; transcript_id "MSTRG.64332.8"; exon_number "1";
chr15	StringTie	exon	64393946	64394115	1000	+	.	gene_id "MSTRG.64332"; transcript_id "MSTRG.64332.8"; exon_number "2";
chr15	StringTie	exon	64395398	64395531	1000	+	.	gene_id "MSTRG.64332"; transcript_id "MSTRG.64332.8"; exon_number "3";
chr15	StringTie	exon	64397606	64397818	1000	+	.	gene_id "MSTRG.64332"; transcript_id "MSTRG.64332.8"; exon_number "4";
chr15	StringTie	exon	64400743	64400821	1000	+	.	gene_id "MSTRG.64332"; transcript_id "MSTRG.64332.8"; exon_number "5";
chr15	StringTie	exon	64406330	64406459	1000	+	.	gene_id "MSTRG.64332"; transcript_id "MSTRG.64332.8"; exon_number "6";
chr15	StringTie	exon	64409613	64409828	1000	+	.	gene_id "MSTRG.64332"; transcript_id "MSTRG.64332.8"; exon_number "7";
chr15	StringTie	exon	64414085	64414211	1000	+	.	gene_id "MSTRG.64332"; transcript_id "MSTRG.64332.8"; exon_number "8";
chr15	StringTie	exon	64418541	64418727	1000	+	.	gene_id "MSTRG.64332"; transcript_id "MSTRG.64332.8"; exon_number "9";
chr15	StringTie	exon	64424031	64424155	1000	+	.	gene_id "MSTRG.64332"; transcript_id "MSTRG.64332.8"; exon_number "10";
chr15	StringTie	exon	64425540	64425631	1000	+	.	gene_id "MSTRG.64332"; transcript_id "MSTRG.64332.8"; exon_number "11";
chr15	StringTie	exon	64445006	64445108	1000	+	.	gene_id "MSTRG.64332"; transcript_id "MSTRG.64332.8"; exon_number "12";
chr15	StringTie	exon	64454997	64455709	1000	+	.	gene_id "MSTRG.64332"; transcript_id "MSTRG.64332.8"; exon_number "13";
chr15	StringTie	transcript	64387697	64456009	1000	+	.	gene_id "MSTRG.64332"; transcript_id "MSTRG.64332.9";
chr15	StringTie	exon	64387697	64388048	1000	+	.	gene_id "MSTRG.64332"; transcript_id "MSTRG.64332.9"; exon_number "1";
chr15	StringTie	exon	64393946	64394115	1000	+	.	gene_id "MSTRG.64332"; transcript_id "MSTRG.64332.9"; exon_number "2";
chr15	StringTie	exon	64395398	64395531	1000	+	.	gene_id "MSTRG.64332"; transcript_id "MSTRG.64332.9"; exon_number "3";
chr15	StringTie	exon	64397606	64397818	1000	+	.	gene_id "MSTRG.64332"; transcript_id "MSTRG.64332.9"; exon_number "4";
chr15	StringTie	exon	64400743	64400821	1000	+	.	gene_id "MSTRG.64332"; transcript_id "MSTRG.64332.9"; exon_number "5";
chr15	StringTie	exon	64406330	64406459	1000	+	.	gene_id "MSTRG.64332"; transcript_id "MSTRG.64332.9"; exon_number "6";
chr15	StringTie	exon	64409613	64409828	1000	+	.	gene_id "MSTRG.64332"; transcript_id "MSTRG.64332.9"; exon_number "7";
chr15	StringTie	exon	64418541	64418728	1000	+	.	gene_id "MSTRG.64332"; transcript_id "MSTRG.64332.9"; exon_number "8";
chr15	StringTie	exon	64424031	64424155	1000	+	.	gene_id "MSTRG.64332"; transcript_id "MSTRG.64332.9"; exon_number "9";
chr15	StringTie	exon	64425540	64425631	1000	+	.	gene_id "MSTRG.64332"; transcript_id "MSTRG.64332.9"; exon_number "10";
chr15	StringTie	exon	64445006	64445108	1000	+	.	gene_id "MSTRG.64332"; transcript_id "MSTRG.64332.9"; exon_number "11";
chr15	StringTie	exon	64454997	64456009	1000	+	.	gene_id "MSTRG.64332"; transcript_id "MSTRG.64332.9"; exon_number "12";
chr15	StringTie	transcript	64445130	64445243	1000	-	.	gene_id "MSTRG.64333"; transcript_id "ENST00000384054"; gene_name "Y_RNA"; ref_gene_id "ENSG00000206781";
chr15	StringTie	exon	64445130	64445243	1000	-	.	gene_id "MSTRG.64333"; transcript_id "ENST00000384054"; exon_number "1"; gene_name "Y_RNA"; ref_gene_id "ENSG00000206781";
chr15	StringTie	transcript	64456759	64458736	1000	.	.	gene_id "MSTRG.64334"; transcript_id "MSTRG.64334.1";
chr15	StringTie	exon	64456759	64458736	1000	.	.	gene_id "MSTRG.64334"; transcript_id "MSTRG.64334.1"; exon_number "1";
chr15	StringTie	transcript	64499292	64686068	1000	+	.	gene_id "MSTRG.64335"; transcript_id "ENST00000326648"; gene_name "ZNF609"; ref_gene_id "ENSG00000180357";
chr15	StringTie	exon	64499292	64500166	1000	+	.	gene_id "MSTRG.64335"; transcript_id "ENST00000326648"; exon_number "1"; gene_name "ZNF609"; ref_gene_id "ENSG00000180357";
chr15	StringTie	exon	64622827	64623052	1000	+	.	gene_id "MSTRG.64335"; transcript_id "ENST00000326648"; exon_number "2"; gene_name "ZNF609"; ref_gene_id "ENSG00000180357";
chr15	StringTie	exon	64670346	64670433	1000	+	.	gene_id "MSTRG.64335"; transcript_id "ENST00000326648"; exon_number "3"; gene_name "ZNF609"; ref_gene_id "ENSG00000180357";
chr15	StringTie	exon	64673916	64676256	1000	+	.	gene_id "MSTRG.64335"; transcript_id "ENST00000326648"; exon_number "4"; gene_name "ZNF609"; ref_gene_id "ENSG00000180357";
chr15	StringTie	exon	64678116	64678482	1000	+	.	gene_id "MSTRG.64335"; transcript_id "ENST00000326648"; exon_number "5"; gene_name "ZNF609"; ref_gene_id "ENSG00000180357";
chr15	StringTie	exon	64680185	64680360	1000	+	.	gene_id "MSTRG.64335"; transcript_id "ENST00000326648"; exon_number "6"; gene_name "ZNF609"; ref_gene_id "ENSG00000180357";
chr15	StringTie	exon	64680646	64680862	1000	+	.	gene_id "MSTRG.64335"; transcript_id "ENST00000326648"; exon_number "7"; gene_name "ZNF609"; ref_gene_id "ENSG00000180357";
chr15	StringTie	exon	64681309	64681387	1000	+	.	gene_id "MSTRG.64335"; transcript_id "ENST00000326648"; exon_number "8"; gene_name "ZNF609"; ref_gene_id "ENSG00000180357";
chr15	StringTie	exon	64681692	64686068	1000	+	.	gene_id "MSTRG.64335"; transcript_id "ENST00000326648"; exon_number "9"; gene_name "ZNF609"; ref_gene_id "ENSG00000180357";
chr15	StringTie	transcript	64671263	64671369	1000	+	.	gene_id "MSTRG.64335"; transcript_id "ENST00000384433"; gene_name "RNU6-549P"; ref_gene_id "ENSG00000207162";
chr15	StringTie	exon	64671263	64671369	1000	+	.	gene_id "MSTRG.64335"; transcript_id "ENST00000384433"; exon_number "1"; gene_name "RNU6-549P"; ref_gene_id "ENSG00000207162";
chr15	StringTie	transcript	64460742	64503058	1000	+	.	gene_id "MSTRG.64335"; transcript_id "ENST00000416172"; gene_name "ZNF609"; ref_gene_id "ENSG00000180357";
chr15	StringTie	exon	64460742	64460838	1000	+	.	gene_id "MSTRG.64335"; transcript_id "ENST00000416172"; exon_number "1"; gene_name "ZNF609"; ref_gene_id "ENSG00000180357";
chr15	StringTie	exon	64499293	64503058	1000	+	.	gene_id "MSTRG.64335"; transcript_id "ENST00000416172"; exon_number "2"; gene_name "ZNF609"; ref_gene_id "ENSG00000180357";
chr15	StringTie	transcript	64592979	64593326	1000	+	.	gene_id "MSTRG.64335"; transcript_id "ENST00000483963"; gene_name "RP11-330L19.1"; ref_gene_id "ENSG00000243403";
chr15	StringTie	exon	64592979	64593326	1000	+	.	gene_id "MSTRG.64335"; transcript_id "ENST00000483963"; exon_number "1"; gene_name "RP11-330L19.1"; ref_gene_id "ENSG00000243403";
chr15	StringTie	transcript	64470253	64471364	1000	+	.	gene_id "MSTRG.64335"; transcript_id "ENST00000558443"; gene_name "RP11-702L15.4"; ref_gene_id "ENSG00000259682";
chr15	StringTie	exon	64470253	64470582	1000	+	.	gene_id "MSTRG.64335"; transcript_id "ENST00000558443"; exon_number "1"; gene_name "RP11-702L15.4"; ref_gene_id "ENSG00000259682";
chr15	StringTie	exon	64471304	64471364	1000	+	.	gene_id "MSTRG.64335"; transcript_id "ENST00000558443"; exon_number "2"; gene_name "RP11-702L15.4"; ref_gene_id "ENSG00000259682";
chr15	StringTie	transcript	64502378	64670433	1000	+	.	gene_id "MSTRG.64335"; transcript_id "ENST00000558680"; gene_name "ZNF609"; ref_gene_id "ENSG00000180357";
chr15	StringTie	exon	64502378	64502481	1000	+	.	gene_id "MSTRG.64335"; transcript_id "ENST00000558680"; exon_number "1"; gene_name "ZNF609"; ref_gene_id "ENSG00000180357";
chr15	StringTie	exon	64622827	64623052	1000	+	.	gene_id "MSTRG.64335"; transcript_id "ENST00000558680"; exon_number "2"; gene_name "ZNF609"; ref_gene_id "ENSG00000180357";
chr15	StringTie	exon	64670346	64670433	1000	+	.	gene_id "MSTRG.64335"; transcript_id "ENST00000558680"; exon_number "3"; gene_name "ZNF609"; ref_gene_id "ENSG00000180357";
chr15	StringTie	transcript	64643770	64674771	1000	+	.	gene_id "MSTRG.64335"; transcript_id "ENST00000559364"; gene_name "ZNF609"; ref_gene_id "ENSG00000180357";
chr15	StringTie	exon	64643770	64643802	1000	+	.	gene_id "MSTRG.64335"; transcript_id "ENST00000559364"; exon_number "1"; gene_name "ZNF609"; ref_gene_id "ENSG00000180357";
chr15	StringTie	exon	64654059	64654402	1000	+	.	gene_id "MSTRG.64335"; transcript_id "ENST00000559364"; exon_number "2"; gene_name "ZNF609"; ref_gene_id "ENSG00000180357";
chr15	StringTie	exon	64670346	64670433	1000	+	.	gene_id "MSTRG.64335"; transcript_id "ENST00000559364"; exon_number "3"; gene_name "ZNF609"; ref_gene_id "ENSG00000180357";
chr15	StringTie	exon	64673916	64674771	1000	+	.	gene_id "MSTRG.64335"; transcript_id "ENST00000559364"; exon_number "4"; gene_name "ZNF609"; ref_gene_id "ENSG00000180357";
chr15	StringTie	transcript	64695041	64695594	1000	+	.	gene_id "MSTRG.64335"; transcript_id "ENST00000583044"; gene_name "AC100830.4"; ref_gene_id "ENSG00000265967";
chr15	StringTie	exon	64695041	64695594	1000	+	.	gene_id "MSTRG.64335"; transcript_id "ENST00000583044"; exon_number "1"; gene_name "AC100830.4"; ref_gene_id "ENSG00000265967";
chr15	StringTie	transcript	64459675	64689085	1000	+	.	gene_id "MSTRG.64335"; transcript_id "MSTRG.64335.1";
chr15	StringTie	exon	64459675	64459714	1000	+	.	gene_id "MSTRG.64335"; transcript_id "MSTRG.64335.1"; exon_number "1";
chr15	StringTie	exon	64460475	64500166	1000	+	.	gene_id "MSTRG.64335"; transcript_id "MSTRG.64335.1"; exon_number "2";
chr15	StringTie	exon	64622827	64623052	1000	+	.	gene_id "MSTRG.64335"; transcript_id "MSTRG.64335.1"; exon_number "3";
chr15	StringTie	exon	64670346	64670433	1000	+	.	gene_id "MSTRG.64335"; transcript_id "MSTRG.64335.1"; exon_number "4";
chr15	StringTie	exon	64673916	64676256	1000	+	.	gene_id "MSTRG.64335"; transcript_id "MSTRG.64335.1"; exon_number "5";
chr15	StringTie	exon	64678116	64678482	1000	+	.	gene_id "MSTRG.64335"; transcript_id "MSTRG.64335.1"; exon_number "6";
chr15	StringTie	exon	64680185	64680360	1000	+	.	gene_id "MSTRG.64335"; transcript_id "MSTRG.64335.1"; exon_number "7";
chr15	StringTie	exon	64680646	64680862	1000	+	.	gene_id "MSTRG.64335"; transcript_id "MSTRG.64335.1"; exon_number "8";
chr15	StringTie	exon	64681309	64681387	1000	+	.	gene_id "MSTRG.64335"; transcript_id "MSTRG.64335.1"; exon_number "9";
chr15	StringTie	exon	64681692	64689085	1000	+	.	gene_id "MSTRG.64335"; transcript_id "MSTRG.64335.1"; exon_number "10";
chr15	StringTie	transcript	64492222	64690711	1000	+	.	gene_id "MSTRG.64335"; transcript_id "MSTRG.64335.10";
chr15	StringTie	exon	64492222	64492277	1000	+	.	gene_id "MSTRG.64335"; transcript_id "MSTRG.64335.10"; exon_number "1";
chr15	StringTie	exon	64499293	64502481	1000	+	.	gene_id "MSTRG.64335"; transcript_id "MSTRG.64335.10"; exon_number "2";
chr15	StringTie	exon	64622827	64623052	1000	+	.	gene_id "MSTRG.64335"; transcript_id "MSTRG.64335.10"; exon_number "3";
chr15	StringTie	exon	64670346	64670433	1000	+	.	gene_id "MSTRG.64335"; transcript_id "MSTRG.64335.10"; exon_number "4";
chr15	StringTie	exon	64673916	64676256	1000	+	.	gene_id "MSTRG.64335"; transcript_id "MSTRG.64335.10"; exon_number "5";
chr15	StringTie	exon	64678116	64678482	1000	+	.	gene_id "MSTRG.64335"; transcript_id "MSTRG.64335.10"; exon_number "6";
chr15	StringTie	exon	64680185	64680360	1000	+	.	gene_id "MSTRG.64335"; transcript_id "MSTRG.64335.10"; exon_number "7";
chr15	StringTie	exon	64680646	64681900	1000	+	.	gene_id "MSTRG.64335"; transcript_id "MSTRG.64335.10"; exon_number "8";
chr15	StringTie	exon	64690424	64690711	1000	+	.	gene_id "MSTRG.64335"; transcript_id "MSTRG.64335.10"; exon_number "9";
chr15	StringTie	transcript	64492259	64694164	1000	+	.	gene_id "MSTRG.64335"; transcript_id "MSTRG.64335.11";
chr15	StringTie	exon	64492259	64492277	1000	+	.	gene_id "MSTRG.64335"; transcript_id "MSTRG.64335.11"; exon_number "1";
chr15	StringTie	exon	64499293	64500166	1000	+	.	gene_id "MSTRG.64335"; transcript_id "MSTRG.64335.11"; exon_number "2";
chr15	StringTie	exon	64622827	64623052	1000	+	.	gene_id "MSTRG.64335"; transcript_id "MSTRG.64335.11"; exon_number "3";
chr15	StringTie	exon	64670346	64670433	1000	+	.	gene_id "MSTRG.64335"; transcript_id "MSTRG.64335.11"; exon_number "4";
chr15	StringTie	exon	64673916	64676256	1000	+	.	gene_id "MSTRG.64335"; transcript_id "MSTRG.64335.11"; exon_number "5";
chr15	StringTie	exon	64678116	64678482	1000	+	.	gene_id "MSTRG.64335"; transcript_id "MSTRG.64335.11"; exon_number "6";
chr15	StringTie	exon	64680185	64680360	1000	+	.	gene_id "MSTRG.64335"; transcript_id "MSTRG.64335.11"; exon_number "7";
chr15	StringTie	exon	64680646	64680862	1000	+	.	gene_id "MSTRG.64335"; transcript_id "MSTRG.64335.11"; exon_number "8";
chr15	StringTie	exon	64681309	64681387	1000	+	.	gene_id "MSTRG.64335"; transcript_id "MSTRG.64335.11"; exon_number "9";
chr15	StringTie	exon	64681692	64681900	1000	+	.	gene_id "MSTRG.64335"; transcript_id "MSTRG.64335.11"; exon_number "10";
chr15	StringTie	exon	64690424	64690495	1000	+	.	gene_id "MSTRG.64335"; transcript_id "MSTRG.64335.11"; exon_number "11";
chr15	StringTie	exon	64694143	64694164	1000	+	.	gene_id "MSTRG.64335"; transcript_id "MSTRG.64335.11"; exon_number "12";
chr15	StringTie	transcript	64495118	64687550	1000	+	.	gene_id "MSTRG.64335"; transcript_id "MSTRG.64335.12";
chr15	StringTie	exon	64495118	64495945	1000	+	.	gene_id "MSTRG.64335"; transcript_id "MSTRG.64335.12"; exon_number "1";
chr15	StringTie	exon	64499293	64502481	1000	+	.	gene_id "MSTRG.64335"; transcript_id "MSTRG.64335.12"; exon_number "2";
chr15	StringTie	exon	64622827	64623052	1000	+	.	gene_id "MSTRG.64335"; transcript_id "MSTRG.64335.12"; exon_number "3";
chr15	StringTie	exon	64670346	64676256	1000	+	.	gene_id "MSTRG.64335"; transcript_id "MSTRG.64335.12"; exon_number "4";
chr15	StringTie	exon	64678116	64678482	1000	+	.	gene_id "MSTRG.64335"; transcript_id "MSTRG.64335.12"; exon_number "5";
chr15	StringTie	exon	64680185	64680360	1000	+	.	gene_id "MSTRG.64335"; transcript_id "MSTRG.64335.12"; exon_number "6";
chr15	StringTie	exon	64680646	64680862	1000	+	.	gene_id "MSTRG.64335"; transcript_id "MSTRG.64335.12"; exon_number "7";
chr15	StringTie	exon	64681309	64681387	1000	+	.	gene_id "MSTRG.64335"; transcript_id "MSTRG.64335.12"; exon_number "8";
chr15	StringTie	exon	64681692	64687550	1000	+	.	gene_id "MSTRG.64335"; transcript_id "MSTRG.64335.12"; exon_number "9";
chr15	StringTie	transcript	64495757	64694249	1000	+	.	gene_id "MSTRG.64335"; transcript_id "MSTRG.64335.13";
chr15	StringTie	exon	64495757	64495945	1000	+	.	gene_id "MSTRG.64335"; transcript_id "MSTRG.64335.13"; exon_number "1";
chr15	StringTie	exon	64499293	64500166	1000	+	.	gene_id "MSTRG.64335"; transcript_id "MSTRG.64335.13"; exon_number "2";
chr15	StringTie	exon	64622827	64623052	1000	+	.	gene_id "MSTRG.64335"; transcript_id "MSTRG.64335.13"; exon_number "3";
chr15	StringTie	exon	64670346	64670433	1000	+	.	gene_id "MSTRG.64335"; transcript_id "MSTRG.64335.13"; exon_number "4";
chr15	StringTie	exon	64673916	64676256	1000	+	.	gene_id "MSTRG.64335"; transcript_id "MSTRG.64335.13"; exon_number "5";
chr15	StringTie	exon	64678116	64678482	1000	+	.	gene_id "MSTRG.64335"; transcript_id "MSTRG.64335.13"; exon_number "6";
chr15	StringTie	exon	64680185	64680360	1000	+	.	gene_id "MSTRG.64335"; transcript_id "MSTRG.64335.13"; exon_number "7";
chr15	StringTie	exon	64680646	64680862	1000	+	.	gene_id "MSTRG.64335"; transcript_id "MSTRG.64335.13"; exon_number "8";
chr15	StringTie	exon	64681309	64681387	1000	+	.	gene_id "MSTRG.64335"; transcript_id "MSTRG.64335.13"; exon_number "9";
chr15	StringTie	exon	64681692	64681900	1000	+	.	gene_id "MSTRG.64335"; transcript_id "MSTRG.64335.13"; exon_number "10";
chr15	StringTie	exon	64690424	64690578	1000	+	.	gene_id "MSTRG.64335"; transcript_id "MSTRG.64335.13"; exon_number "11";
chr15	StringTie	exon	64694143	64694249	1000	+	.	gene_id "MSTRG.64335"; transcript_id "MSTRG.64335.13"; exon_number "12";
chr15	StringTie	transcript	64495761	64703207	1000	+	.	gene_id "MSTRG.64335"; transcript_id "MSTRG.64335.14";
chr15	StringTie	exon	64495761	64495945	1000	+	.	gene_id "MSTRG.64335"; transcript_id "MSTRG.64335.14"; exon_number "1";
chr15	StringTie	exon	64499293	64500166	1000	+	.	gene_id "MSTRG.64335"; transcript_id "MSTRG.64335.14"; exon_number "2";
chr15	StringTie	exon	64622827	64623052	1000	+	.	gene_id "MSTRG.64335"; transcript_id "MSTRG.64335.14"; exon_number "3";
chr15	StringTie	exon	64670346	64670433	1000	+	.	gene_id "MSTRG.64335"; transcript_id "MSTRG.64335.14"; exon_number "4";
chr15	StringTie	exon	64673916	64676256	1000	+	.	gene_id "MSTRG.64335"; transcript_id "MSTRG.64335.14"; exon_number "5";
chr15	StringTie	exon	64678116	64678482	1000	+	.	gene_id "MSTRG.64335"; transcript_id "MSTRG.64335.14"; exon_number "6";
chr15	StringTie	exon	64680185	64680360	1000	+	.	gene_id "MSTRG.64335"; transcript_id "MSTRG.64335.14"; exon_number "7";
chr15	StringTie	exon	64680646	64680862	1000	+	.	gene_id "MSTRG.64335"; transcript_id "MSTRG.64335.14"; exon_number "8";
chr15	StringTie	exon	64681309	64681387	1000	+	.	gene_id "MSTRG.64335"; transcript_id "MSTRG.64335.14"; exon_number "9";
chr15	StringTie	exon	64681692	64687743	1000	+	.	gene_id "MSTRG.64335"; transcript_id "MSTRG.64335.14"; exon_number "10";
chr15	StringTie	exon	64688421	64688727	1000	+	.	gene_id "MSTRG.64335"; transcript_id "MSTRG.64335.14"; exon_number "11";
chr15	StringTie	exon	64703068	64703207	1000	+	.	gene_id "MSTRG.64335"; transcript_id "MSTRG.64335.14"; exon_number "12";
chr15	StringTie	transcript	64502378	64690498	1000	+	.	gene_id "MSTRG.64335"; transcript_id "MSTRG.64335.16";
chr15	StringTie	exon	64502378	64502481	1000	+	.	gene_id "MSTRG.64335"; transcript_id "MSTRG.64335.16"; exon_number "1";
chr15	StringTie	exon	64622827	64623052	1000	+	.	gene_id "MSTRG.64335"; transcript_id "MSTRG.64335.16"; exon_number "2";
chr15	StringTie	exon	64670346	64670433	1000	+	.	gene_id "MSTRG.64335"; transcript_id "MSTRG.64335.16"; exon_number "3";
chr15	StringTie	exon	64673916	64676256	1000	+	.	gene_id "MSTRG.64335"; transcript_id "MSTRG.64335.16"; exon_number "4";
chr15	StringTie	exon	64678116	64678482	1000	+	.	gene_id "MSTRG.64335"; transcript_id "MSTRG.64335.16"; exon_number "5";
chr15	StringTie	exon	64680185	64680360	1000	+	.	gene_id "MSTRG.64335"; transcript_id "MSTRG.64335.16"; exon_number "6";
chr15	StringTie	exon	64680646	64682102	1000	+	.	gene_id "MSTRG.64335"; transcript_id "MSTRG.64335.16"; exon_number "7";
chr15	StringTie	exon	64690424	64690498	1000	+	.	gene_id "MSTRG.64335"; transcript_id "MSTRG.64335.16"; exon_number "8";
chr15	StringTie	transcript	64577635	64633893	1000	+	.	gene_id "MSTRG.64335"; transcript_id "MSTRG.64335.18";
chr15	StringTie	exon	64577635	64594475	1000	+	.	gene_id "MSTRG.64335"; transcript_id "MSTRG.64335.18"; exon_number "1";
chr15	StringTie	exon	64594790	64598446	1000	+	.	gene_id "MSTRG.64335"; transcript_id "MSTRG.64335.18"; exon_number "2";
chr15	StringTie	exon	64622827	64623052	1000	+	.	gene_id "MSTRG.64335"; transcript_id "MSTRG.64335.18"; exon_number "3";
chr15	StringTie	exon	64633173	64633893	1000	+	.	gene_id "MSTRG.64335"; transcript_id "MSTRG.64335.18"; exon_number "4";
chr15	StringTie	transcript	64460452	64504504	1000	+	.	gene_id "MSTRG.64335"; transcript_id "MSTRG.64335.2";
chr15	StringTie	exon	64460452	64460838	1000	+	.	gene_id "MSTRG.64335"; transcript_id "MSTRG.64335.2"; exon_number "1";
chr15	StringTie	exon	64499293	64500166	1000	+	.	gene_id "MSTRG.64335"; transcript_id "MSTRG.64335.2"; exon_number "2";
chr15	StringTie	exon	64504238	64504504	1000	+	.	gene_id "MSTRG.64335"; transcript_id "MSTRG.64335.2"; exon_number "3";
chr15	StringTie	transcript	64609287	64690664	1000	+	.	gene_id "MSTRG.64335"; transcript_id "MSTRG.64335.20";
chr15	StringTie	exon	64609287	64616271	1000	+	.	gene_id "MSTRG.64335"; transcript_id "MSTRG.64335.20"; exon_number "1";
chr15	StringTie	exon	64622827	64623052	1000	+	.	gene_id "MSTRG.64335"; transcript_id "MSTRG.64335.20"; exon_number "2";
chr15	StringTie	exon	64640601	64643802	1000	+	.	gene_id "MSTRG.64335"; transcript_id "MSTRG.64335.20"; exon_number "3";
chr15	StringTie	exon	64654059	64654402	1000	+	.	gene_id "MSTRG.64335"; transcript_id "MSTRG.64335.20"; exon_number "4";
chr15	StringTie	exon	64670346	64670433	1000	+	.	gene_id "MSTRG.64335"; transcript_id "MSTRG.64335.20"; exon_number "5";
chr15	StringTie	exon	64673916	64676256	1000	+	.	gene_id "MSTRG.64335"; transcript_id "MSTRG.64335.20"; exon_number "6";
chr15	StringTie	exon	64678116	64678482	1000	+	.	gene_id "MSTRG.64335"; transcript_id "MSTRG.64335.20"; exon_number "7";
chr15	StringTie	exon	64680185	64680360	1000	+	.	gene_id "MSTRG.64335"; transcript_id "MSTRG.64335.20"; exon_number "8";
chr15	StringTie	exon	64680646	64680862	1000	+	.	gene_id "MSTRG.64335"; transcript_id "MSTRG.64335.20"; exon_number "9";
chr15	StringTie	exon	64681309	64681387	1000	+	.	gene_id "MSTRG.64335"; transcript_id "MSTRG.64335.20"; exon_number "10";
chr15	StringTie	exon	64690424	64690664	1000	+	.	gene_id "MSTRG.64335"; transcript_id "MSTRG.64335.20"; exon_number "11";
chr15	StringTie	transcript	64622681	64626915	1000	+	.	gene_id "MSTRG.64335"; transcript_id "MSTRG.64335.21";
chr15	StringTie	exon	64622681	64623052	1000	+	.	gene_id "MSTRG.64335"; transcript_id "MSTRG.64335.21"; exon_number "1";
chr15	StringTie	exon	64626508	64626915	1000	+	.	gene_id "MSTRG.64335"; transcript_id "MSTRG.64335.21"; exon_number "2";
chr15	StringTie	transcript	64622752	64637946	1000	+	.	gene_id "MSTRG.64335"; transcript_id "MSTRG.64335.22";
chr15	StringTie	exon	64622752	64623052	1000	+	.	gene_id "MSTRG.64335"; transcript_id "MSTRG.64335.22"; exon_number "1";
chr15	StringTie	exon	64637573	64637946	1000	+	.	gene_id "MSTRG.64335"; transcript_id "MSTRG.64335.22"; exon_number "2";
chr15	StringTie	transcript	64622805	64630779	1000	+	.	gene_id "MSTRG.64335"; transcript_id "MSTRG.64335.23";
chr15	StringTie	exon	64622805	64623052	1000	+	.	gene_id "MSTRG.64335"; transcript_id "MSTRG.64335.23"; exon_number "1";
chr15	StringTie	exon	64630583	64630779	1000	+	.	gene_id "MSTRG.64335"; transcript_id "MSTRG.64335.23"; exon_number "2";
chr15	StringTie	transcript	64643770	64690470	1000	+	.	gene_id "MSTRG.64335"; transcript_id "MSTRG.64335.24";
chr15	StringTie	exon	64643770	64643802	1000	+	.	gene_id "MSTRG.64335"; transcript_id "MSTRG.64335.24"; exon_number "1";
chr15	StringTie	exon	64654059	64654402	1000	+	.	gene_id "MSTRG.64335"; transcript_id "MSTRG.64335.24"; exon_number "2";
chr15	StringTie	exon	64670346	64670433	1000	+	.	gene_id "MSTRG.64335"; transcript_id "MSTRG.64335.24"; exon_number "3";
chr15	StringTie	exon	64673916	64676256	1000	+	.	gene_id "MSTRG.64335"; transcript_id "MSTRG.64335.24"; exon_number "4";
chr15	StringTie	exon	64678116	64678482	1000	+	.	gene_id "MSTRG.64335"; transcript_id "MSTRG.64335.24"; exon_number "5";
chr15	StringTie	exon	64680185	64680360	1000	+	.	gene_id "MSTRG.64335"; transcript_id "MSTRG.64335.24"; exon_number "6";
chr15	StringTie	exon	64680781	64680862	1000	+	.	gene_id "MSTRG.64335"; transcript_id "MSTRG.64335.24"; exon_number "7";
chr15	StringTie	exon	64681309	64681387	1000	+	.	gene_id "MSTRG.64335"; transcript_id "MSTRG.64335.24"; exon_number "8";
chr15	StringTie	exon	64681692	64681900	1000	+	.	gene_id "MSTRG.64335"; transcript_id "MSTRG.64335.24"; exon_number "9";
chr15	StringTie	exon	64690424	64690470	1000	+	.	gene_id "MSTRG.64335"; transcript_id "MSTRG.64335.24"; exon_number "10";
chr15	StringTie	transcript	64643770	64695594	1000	+	.	gene_id "MSTRG.64335"; transcript_id "MSTRG.64335.25";
chr15	StringTie	exon	64643770	64643802	1000	+	.	gene_id "MSTRG.64335"; transcript_id "MSTRG.64335.25"; exon_number "1";
chr15	StringTie	exon	64654059	64654402	1000	+	.	gene_id "MSTRG.64335"; transcript_id "MSTRG.64335.25"; exon_number "2";
chr15	StringTie	exon	64670346	64670433	1000	+	.	gene_id "MSTRG.64335"; transcript_id "MSTRG.64335.25"; exon_number "3";
chr15	StringTie	exon	64673916	64676256	1000	+	.	gene_id "MSTRG.64335"; transcript_id "MSTRG.64335.25"; exon_number "4";
chr15	StringTie	exon	64678116	64678482	1000	+	.	gene_id "MSTRG.64335"; transcript_id "MSTRG.64335.25"; exon_number "5";
chr15	StringTie	exon	64680185	64680360	1000	+	.	gene_id "MSTRG.64335"; transcript_id "MSTRG.64335.25"; exon_number "6";
chr15	StringTie	exon	64680646	64681900	1000	+	.	gene_id "MSTRG.64335"; transcript_id "MSTRG.64335.25"; exon_number "7";
chr15	StringTie	exon	64690424	64695594	1000	+	.	gene_id "MSTRG.64335"; transcript_id "MSTRG.64335.25"; exon_number "8";
chr15	StringTie	transcript	64657115	64687535	1000	+	.	gene_id "MSTRG.64335"; transcript_id "MSTRG.64335.27";
chr15	StringTie	exon	64657115	64657635	1000	+	.	gene_id "MSTRG.64335"; transcript_id "MSTRG.64335.27"; exon_number "1";
chr15	StringTie	exon	64669033	64669085	1000	+	.	gene_id "MSTRG.64335"; transcript_id "MSTRG.64335.27"; exon_number "2";
chr15	StringTie	exon	64670346	64670433	1000	+	.	gene_id "MSTRG.64335"; transcript_id "MSTRG.64335.27"; exon_number "3";
chr15	StringTie	exon	64673916	64676256	1000	+	.	gene_id "MSTRG.64335"; transcript_id "MSTRG.64335.27"; exon_number "4";
chr15	StringTie	exon	64678116	64678482	1000	+	.	gene_id "MSTRG.64335"; transcript_id "MSTRG.64335.27"; exon_number "5";
chr15	StringTie	exon	64680185	64680360	1000	+	.	gene_id "MSTRG.64335"; transcript_id "MSTRG.64335.27"; exon_number "6";
chr15	StringTie	exon	64680646	64680862	1000	+	.	gene_id "MSTRG.64335"; transcript_id "MSTRG.64335.27"; exon_number "7";
chr15	StringTie	exon	64681309	64681387	1000	+	.	gene_id "MSTRG.64335"; transcript_id "MSTRG.64335.27"; exon_number "8";
chr15	StringTie	exon	64681692	64687535	1000	+	.	gene_id "MSTRG.64335"; transcript_id "MSTRG.64335.27"; exon_number "9";
chr15	StringTie	transcript	64657504	64686185	1000	+	.	gene_id "MSTRG.64335"; transcript_id "MSTRG.64335.28";
chr15	StringTie	exon	64657504	64657730	1000	+	.	gene_id "MSTRG.64335"; transcript_id "MSTRG.64335.28"; exon_number "1";
chr15	StringTie	exon	64670346	64670433	1000	+	.	gene_id "MSTRG.64335"; transcript_id "MSTRG.64335.28"; exon_number "2";
chr15	StringTie	exon	64673916	64676256	1000	+	.	gene_id "MSTRG.64335"; transcript_id "MSTRG.64335.28"; exon_number "3";
chr15	StringTie	exon	64678116	64678482	1000	+	.	gene_id "MSTRG.64335"; transcript_id "MSTRG.64335.28"; exon_number "4";
chr15	StringTie	exon	64680185	64680360	1000	+	.	gene_id "MSTRG.64335"; transcript_id "MSTRG.64335.28"; exon_number "5";
chr15	StringTie	exon	64680646	64680862	1000	+	.	gene_id "MSTRG.64335"; transcript_id "MSTRG.64335.28"; exon_number "6";
chr15	StringTie	exon	64681309	64681387	1000	+	.	gene_id "MSTRG.64335"; transcript_id "MSTRG.64335.28"; exon_number "7";
chr15	StringTie	exon	64681692	64686185	1000	+	.	gene_id "MSTRG.64335"; transcript_id "MSTRG.64335.28"; exon_number "8";
chr15	StringTie	transcript	64670237	64690498	1000	+	.	gene_id "MSTRG.64335"; transcript_id "MSTRG.64335.29";
chr15	StringTie	exon	64670237	64670433	1000	+	.	gene_id "MSTRG.64335"; transcript_id "MSTRG.64335.29"; exon_number "1";
chr15	StringTie	exon	64673916	64676256	1000	+	.	gene_id "MSTRG.64335"; transcript_id "MSTRG.64335.29"; exon_number "2";
chr15	StringTie	exon	64678116	64678482	1000	+	.	gene_id "MSTRG.64335"; transcript_id "MSTRG.64335.29"; exon_number "3";
chr15	StringTie	exon	64680185	64680360	1000	+	.	gene_id "MSTRG.64335"; transcript_id "MSTRG.64335.29"; exon_number "4";
chr15	StringTie	exon	64680646	64680862	1000	+	.	gene_id "MSTRG.64335"; transcript_id "MSTRG.64335.29"; exon_number "5";
chr15	StringTie	exon	64681309	64682102	1000	+	.	gene_id "MSTRG.64335"; transcript_id "MSTRG.64335.29"; exon_number "6";
chr15	StringTie	exon	64690424	64690498	1000	+	.	gene_id "MSTRG.64335"; transcript_id "MSTRG.64335.29"; exon_number "7";
chr15	StringTie	transcript	64460657	64690547	1000	+	.	gene_id "MSTRG.64335"; transcript_id "MSTRG.64335.3";
chr15	StringTie	exon	64460657	64460838	1000	+	.	gene_id "MSTRG.64335"; transcript_id "MSTRG.64335.3"; exon_number "1";
chr15	StringTie	exon	64499293	64500166	1000	+	.	gene_id "MSTRG.64335"; transcript_id "MSTRG.64335.3"; exon_number "2";
chr15	StringTie	exon	64622827	64623052	1000	+	.	gene_id "MSTRG.64335"; transcript_id "MSTRG.64335.3"; exon_number "3";
chr15	StringTie	exon	64670346	64670433	1000	+	.	gene_id "MSTRG.64335"; transcript_id "MSTRG.64335.3"; exon_number "4";
chr15	StringTie	exon	64673916	64676256	1000	+	.	gene_id "MSTRG.64335"; transcript_id "MSTRG.64335.3"; exon_number "5";
chr15	StringTie	exon	64678116	64678482	1000	+	.	gene_id "MSTRG.64335"; transcript_id "MSTRG.64335.3"; exon_number "6";
chr15	StringTie	exon	64680185	64680360	1000	+	.	gene_id "MSTRG.64335"; transcript_id "MSTRG.64335.3"; exon_number "7";
chr15	StringTie	exon	64680646	64680862	1000	+	.	gene_id "MSTRG.64335"; transcript_id "MSTRG.64335.3"; exon_number "8";
chr15	StringTie	exon	64681309	64681387	1000	+	.	gene_id "MSTRG.64335"; transcript_id "MSTRG.64335.3"; exon_number "9";
chr15	StringTie	exon	64681692	64681900	1000	+	.	gene_id "MSTRG.64335"; transcript_id "MSTRG.64335.3"; exon_number "10";
chr15	StringTie	exon	64690424	64690547	1000	+	.	gene_id "MSTRG.64335"; transcript_id "MSTRG.64335.3"; exon_number "11";
chr15	StringTie	transcript	64486406	64690713	1000	+	.	gene_id "MSTRG.64335"; transcript_id "MSTRG.64335.6";
chr15	StringTie	exon	64486406	64486427	1000	+	.	gene_id "MSTRG.64335"; transcript_id "MSTRG.64335.6"; exon_number "1";
chr15	StringTie	exon	64499293	64502481	1000	+	.	gene_id "MSTRG.64335"; transcript_id "MSTRG.64335.6"; exon_number "2";
chr15	StringTie	exon	64622827	64623052	1000	+	.	gene_id "MSTRG.64335"; transcript_id "MSTRG.64335.6"; exon_number "3";
chr15	StringTie	exon	64670346	64670433	1000	+	.	gene_id "MSTRG.64335"; transcript_id "MSTRG.64335.6"; exon_number "4";
chr15	StringTie	exon	64673916	64676256	1000	+	.	gene_id "MSTRG.64335"; transcript_id "MSTRG.64335.6"; exon_number "5";
chr15	StringTie	exon	64678116	64678482	1000	+	.	gene_id "MSTRG.64335"; transcript_id "MSTRG.64335.6"; exon_number "6";
chr15	StringTie	exon	64680185	64680360	1000	+	.	gene_id "MSTRG.64335"; transcript_id "MSTRG.64335.6"; exon_number "7";
chr15	StringTie	exon	64680646	64680862	1000	+	.	gene_id "MSTRG.64335"; transcript_id "MSTRG.64335.6"; exon_number "8";
chr15	StringTie	exon	64681309	64681387	1000	+	.	gene_id "MSTRG.64335"; transcript_id "MSTRG.64335.6"; exon_number "9";
chr15	StringTie	exon	64690424	64690713	1000	+	.	gene_id "MSTRG.64335"; transcript_id "MSTRG.64335.6"; exon_number "10";
chr15	StringTie	transcript	64487110	64510067	1000	+	.	gene_id "MSTRG.64335"; transcript_id "MSTRG.64335.7";
chr15	StringTie	exon	64487110	64487209	1000	+	.	gene_id "MSTRG.64335"; transcript_id "MSTRG.64335.7"; exon_number "1";
chr15	StringTie	exon	64499293	64500166	1000	+	.	gene_id "MSTRG.64335"; transcript_id "MSTRG.64335.7"; exon_number "2";
chr15	StringTie	exon	64509975	64510067	1000	+	.	gene_id "MSTRG.64335"; transcript_id "MSTRG.64335.7"; exon_number "3";
chr15	StringTie	transcript	64488609	64504649	1000	+	.	gene_id "MSTRG.64335"; transcript_id "MSTRG.64335.8";
chr15	StringTie	exon	64488609	64488841	1000	+	.	gene_id "MSTRG.64335"; transcript_id "MSTRG.64335.8"; exon_number "1";
chr15	StringTie	exon	64499293	64500166	1000	+	.	gene_id "MSTRG.64335"; transcript_id "MSTRG.64335.8"; exon_number "2";
chr15	StringTie	exon	64504238	64504649	1000	+	.	gene_id "MSTRG.64335"; transcript_id "MSTRG.64335.8"; exon_number "3";
chr15	StringTie	transcript	64488820	64690522	1000	+	.	gene_id "MSTRG.64335"; transcript_id "MSTRG.64335.9";
chr15	StringTie	exon	64488820	64488841	1000	+	.	gene_id "MSTRG.64335"; transcript_id "MSTRG.64335.9"; exon_number "1";
chr15	StringTie	exon	64499293	64500166	1000	+	.	gene_id "MSTRG.64335"; transcript_id "MSTRG.64335.9"; exon_number "2";
chr15	StringTie	exon	64622827	64623052	1000	+	.	gene_id "MSTRG.64335"; transcript_id "MSTRG.64335.9"; exon_number "3";
chr15	StringTie	exon	64670346	64670433	1000	+	.	gene_id "MSTRG.64335"; transcript_id "MSTRG.64335.9"; exon_number "4";
chr15	StringTie	exon	64673916	64676256	1000	+	.	gene_id "MSTRG.64335"; transcript_id "MSTRG.64335.9"; exon_number "5";
chr15	StringTie	exon	64678116	64678482	1000	+	.	gene_id "MSTRG.64335"; transcript_id "MSTRG.64335.9"; exon_number "6";
chr15	StringTie	exon	64680185	64680360	1000	+	.	gene_id "MSTRG.64335"; transcript_id "MSTRG.64335.9"; exon_number "7";
chr15	StringTie	exon	64680646	64680862	1000	+	.	gene_id "MSTRG.64335"; transcript_id "MSTRG.64335.9"; exon_number "8";
chr15	StringTie	exon	64681309	64681387	1000	+	.	gene_id "MSTRG.64335"; transcript_id "MSTRG.64335.9"; exon_number "9";
chr15	StringTie	exon	64681692	64681900	1000	+	.	gene_id "MSTRG.64335"; transcript_id "MSTRG.64335.9"; exon_number "10";
chr15	StringTie	exon	64690424	64690522	1000	+	.	gene_id "MSTRG.64335"; transcript_id "MSTRG.64335.9"; exon_number "11";
chr15	StringTie	transcript	64528667	64529671	1000	-	.	gene_id "MSTRG.64336"; transcript_id "ENST00000507324"; gene_name "GAPDHP61"; ref_gene_id "ENSG00000248415";
chr15	StringTie	exon	64528667	64529671	1000	-	.	gene_id "MSTRG.64336"; transcript_id "ENST00000507324"; exon_number "1"; gene_name "GAPDHP61"; ref_gene_id "ENSG00000248415";
chr15	StringTie	transcript	64631109	64631914	1000	-	.	gene_id "MSTRG.64337"; transcript_id "ENST00000492168"; gene_name "RP11-330L19.2"; ref_gene_id "ENSG00000239465";
chr15	StringTie	exon	64631109	64631521	1000	-	.	gene_id "MSTRG.64337"; transcript_id "ENST00000492168"; exon_number "1"; gene_name "RP11-330L19.2"; ref_gene_id "ENSG00000239465";
chr15	StringTie	exon	64631843	64631914	1000	-	.	gene_id "MSTRG.64337"; transcript_id "ENST00000492168"; exon_number "2"; gene_name "RP11-330L19.2"; ref_gene_id "ENSG00000239465";
chr15	StringTie	transcript	64652888	64652989	1000	+	.	gene_id "MSTRG.64338"; transcript_id "ENST00000384494"; gene_name "Y_RNA"; ref_gene_id "ENSG00000207223";
chr15	StringTie	exon	64652888	64652989	1000	+	.	gene_id "MSTRG.64338"; transcript_id "ENST00000384494"; exon_number "1"; gene_name "Y_RNA"; ref_gene_id "ENSG00000207223";
chr15	StringTie	transcript	64739898	64775587	1000	-	.	gene_id "MSTRG.64339"; transcript_id "ENST00000300069"; gene_name "RBPMS2"; ref_gene_id "ENSG00000166831";
chr15	StringTie	exon	64739898	64741000	1000	-	.	gene_id "MSTRG.64339"; transcript_id "ENST00000300069"; exon_number "1"; gene_name "RBPMS2"; ref_gene_id "ENSG00000166831";
chr15	StringTie	exon	64741173	64741242	1000	-	.	gene_id "MSTRG.64339"; transcript_id "ENST00000300069"; exon_number "2"; gene_name "RBPMS2"; ref_gene_id "ENSG00000166831";
chr15	StringTie	exon	64748419	64748567	1000	-	.	gene_id "MSTRG.64339"; transcript_id "ENST00000300069"; exon_number "3"; gene_name "RBPMS2"; ref_gene_id "ENSG00000166831";
chr15	StringTie	exon	64749000	64749150	1000	-	.	gene_id "MSTRG.64339"; transcript_id "ENST00000300069"; exon_number "4"; gene_name "RBPMS2"; ref_gene_id "ENSG00000166831";
chr15	StringTie	exon	64749431	64749493	1000	-	.	gene_id "MSTRG.64339"; transcript_id "ENST00000300069"; exon_number "5"; gene_name "RBPMS2"; ref_gene_id "ENSG00000166831";
chr15	StringTie	exon	64750343	64750381	1000	-	.	gene_id "MSTRG.64339"; transcript_id "ENST00000300069"; exon_number "6"; gene_name "RBPMS2"; ref_gene_id "ENSG00000166831";
chr15	StringTie	exon	64751561	64751638	1000	-	.	gene_id "MSTRG.64339"; transcript_id "ENST00000300069"; exon_number "7"; gene_name "RBPMS2"; ref_gene_id "ENSG00000166831";
chr15	StringTie	exon	64775233	64775587	1000	-	.	gene_id "MSTRG.64339"; transcript_id "ENST00000300069"; exon_number "8"; gene_name "RBPMS2"; ref_gene_id "ENSG00000166831";
chr15	StringTie	transcript	64687573	64703281	1000	-	.	gene_id "MSTRG.64339"; transcript_id "ENST00000326005"; gene_name "OAZ2"; ref_gene_id "ENSG00000180304";
chr15	StringTie	exon	64687573	64688834	1000	-	.	gene_id "MSTRG.64339"; transcript_id "ENST00000326005"; exon_number "1"; gene_name "OAZ2"; ref_gene_id "ENSG00000180304";
chr15	StringTie	exon	64689084	64689169	1000	-	.	gene_id "MSTRG.64339"; transcript_id "ENST00000326005"; exon_number "2"; gene_name "OAZ2"; ref_gene_id "ENSG00000180304";
chr15	StringTie	exon	64690374	64690549	1000	-	.	gene_id "MSTRG.64339"; transcript_id "ENST00000326005"; exon_number "3"; gene_name "OAZ2"; ref_gene_id "ENSG00000180304";
chr15	StringTie	exon	64691434	64691591	1000	-	.	gene_id "MSTRG.64339"; transcript_id "ENST00000326005"; exon_number "4"; gene_name "OAZ2"; ref_gene_id "ENSG00000180304";
chr15	StringTie	exon	64703029	64703281	1000	-	.	gene_id "MSTRG.64339"; transcript_id "ENST00000326005"; exon_number "5"; gene_name "OAZ2"; ref_gene_id "ENSG00000180304";
chr15	StringTie	transcript	64687576	64696303	1000	-	.	gene_id "MSTRG.64339"; transcript_id "ENST00000558194"; gene_name "OAZ2"; ref_gene_id "ENSG00000180304";
chr15	StringTie	exon	64687576	64688834	1000	-	.	gene_id "MSTRG.64339"; transcript_id "ENST00000558194"; exon_number "1"; gene_name "OAZ2"; ref_gene_id "ENSG00000180304";
chr15	StringTie	exon	64689084	64689169	1000	-	.	gene_id "MSTRG.64339"; transcript_id "ENST00000558194"; exon_number "2"; gene_name "OAZ2"; ref_gene_id "ENSG00000180304";
chr15	StringTie	exon	64690374	64690549	1000	-	.	gene_id "MSTRG.64339"; transcript_id "ENST00000558194"; exon_number "3"; gene_name "OAZ2"; ref_gene_id "ENSG00000180304";
chr15	StringTie	exon	64690723	64696303	1000	-	.	gene_id "MSTRG.64339"; transcript_id "ENST00000558194"; exon_number "4"; gene_name "OAZ2"; ref_gene_id "ENSG00000180304";
chr15	StringTie	transcript	64691434	64700590	1000	-	.	gene_id "MSTRG.64339"; transcript_id "ENST00000559555"; gene_name "OAZ2"; ref_gene_id "ENSG00000180304";
chr15	StringTie	exon	64691434	64691591	1000	-	.	gene_id "MSTRG.64339"; transcript_id "ENST00000559555"; exon_number "1"; gene_name "OAZ2"; ref_gene_id "ENSG00000180304";
chr15	StringTie	exon	64700485	64700590	1000	-	.	gene_id "MSTRG.64339"; transcript_id "ENST00000559555"; exon_number "2"; gene_name "OAZ2"; ref_gene_id "ENSG00000180304";
chr15	StringTie	transcript	64690461	64703215	1000	-	.	gene_id "MSTRG.64339"; transcript_id "ENST00000559665"; gene_name "OAZ2"; ref_gene_id "ENSG00000180304";
chr15	StringTie	exon	64690461	64690549	1000	-	.	gene_id "MSTRG.64339"; transcript_id "ENST00000559665"; exon_number "1"; gene_name "OAZ2"; ref_gene_id "ENSG00000180304";
chr15	StringTie	exon	64691434	64691591	1000	-	.	gene_id "MSTRG.64339"; transcript_id "ENST00000559665"; exon_number "2"; gene_name "OAZ2"; ref_gene_id "ENSG00000180304";
chr15	StringTie	exon	64693075	64693181	1000	-	.	gene_id "MSTRG.64339"; transcript_id "ENST00000559665"; exon_number "3"; gene_name "OAZ2"; ref_gene_id "ENSG00000180304";
chr15	StringTie	exon	64703029	64703215	1000	-	.	gene_id "MSTRG.64339"; transcript_id "ENST00000559665"; exon_number "4"; gene_name "OAZ2"; ref_gene_id "ENSG00000180304";
chr15	StringTie	transcript	64688485	64703201	1000	-	.	gene_id "MSTRG.64339"; transcript_id "ENST00000559753"; gene_name "OAZ2"; ref_gene_id "ENSG00000180304";
chr15	StringTie	exon	64688485	64688834	1000	-	.	gene_id "MSTRG.64339"; transcript_id "ENST00000559753"; exon_number "1"; gene_name "OAZ2"; ref_gene_id "ENSG00000180304";
chr15	StringTie	exon	64689084	64689169	1000	-	.	gene_id "MSTRG.64339"; transcript_id "ENST00000559753"; exon_number "2"; gene_name "OAZ2"; ref_gene_id "ENSG00000180304";
chr15	StringTie	exon	64690374	64690549	1000	-	.	gene_id "MSTRG.64339"; transcript_id "ENST00000559753"; exon_number "3"; gene_name "OAZ2"; ref_gene_id "ENSG00000180304";
chr15	StringTie	exon	64703029	64703201	1000	-	.	gene_id "MSTRG.64339"; transcript_id "ENST00000559753"; exon_number "4"; gene_name "OAZ2"; ref_gene_id "ENSG00000180304";
chr15	StringTie	transcript	64690420	64703215	1000	-	.	gene_id "MSTRG.64339"; transcript_id "ENST00000559912"; gene_name "OAZ2"; ref_gene_id "ENSG00000180304";
chr15	StringTie	exon	64690420	64690549	1000	-	.	gene_id "MSTRG.64339"; transcript_id "ENST00000559912"; exon_number "1"; gene_name "OAZ2"; ref_gene_id "ENSG00000180304";
chr15	StringTie	exon	64690908	64691009	1000	-	.	gene_id "MSTRG.64339"; transcript_id "ENST00000559912"; exon_number "2"; gene_name "OAZ2"; ref_gene_id "ENSG00000180304";
chr15	StringTie	exon	64691434	64691591	1000	-	.	gene_id "MSTRG.64339"; transcript_id "ENST00000559912"; exon_number "3"; gene_name "OAZ2"; ref_gene_id "ENSG00000180304";
chr15	StringTie	exon	64703029	64703215	1000	-	.	gene_id "MSTRG.64339"; transcript_id "ENST00000559912"; exon_number "4"; gene_name "OAZ2"; ref_gene_id "ENSG00000180304";
chr15	StringTie	transcript	64687604	64703208	1000	-	.	gene_id "MSTRG.64339"; transcript_id "ENST00000560258"; gene_name "OAZ2"; ref_gene_id "ENSG00000180304";
chr15	StringTie	exon	64687604	64688834	1000	-	.	gene_id "MSTRG.64339"; transcript_id "ENST00000560258"; exon_number "1"; gene_name "OAZ2"; ref_gene_id "ENSG00000180304";
chr15	StringTie	exon	64690374	64690549	1000	-	.	gene_id "MSTRG.64339"; transcript_id "ENST00000560258"; exon_number "2"; gene_name "OAZ2"; ref_gene_id "ENSG00000180304";
chr15	StringTie	exon	64691434	64691591	1000	-	.	gene_id "MSTRG.64339"; transcript_id "ENST00000560258"; exon_number "3"; gene_name "OAZ2"; ref_gene_id "ENSG00000180304";
chr15	StringTie	exon	64703029	64703208	1000	-	.	gene_id "MSTRG.64339"; transcript_id "ENST00000560258"; exon_number "4"; gene_name "OAZ2"; ref_gene_id "ENSG00000180304";
chr15	StringTie	transcript	64739892	64761217	1000	-	.	gene_id "MSTRG.64339"; transcript_id "ENST00000560606"; gene_name "RBPMS2"; ref_gene_id "ENSG00000166831";
chr15	StringTie	exon	64739892	64741000	1000	-	.	gene_id "MSTRG.64339"; transcript_id "ENST00000560606"; exon_number "1"; gene_name "RBPMS2"; ref_gene_id "ENSG00000166831";
chr15	StringTie	exon	64741173	64741242	1000	-	.	gene_id "MSTRG.64339"; transcript_id "ENST00000560606"; exon_number "2"; gene_name "RBPMS2"; ref_gene_id "ENSG00000166831";
chr15	StringTie	exon	64748419	64748567	1000	-	.	gene_id "MSTRG.64339"; transcript_id "ENST00000560606"; exon_number "3"; gene_name "RBPMS2"; ref_gene_id "ENSG00000166831";
chr15	StringTie	exon	64749000	64749150	1000	-	.	gene_id "MSTRG.64339"; transcript_id "ENST00000560606"; exon_number "4"; gene_name "RBPMS2"; ref_gene_id "ENSG00000166831";
chr15	StringTie	exon	64749431	64749493	1000	-	.	gene_id "MSTRG.64339"; transcript_id "ENST00000560606"; exon_number "5"; gene_name "RBPMS2"; ref_gene_id "ENSG00000166831";
chr15	StringTie	exon	64750343	64750381	1000	-	.	gene_id "MSTRG.64339"; transcript_id "ENST00000560606"; exon_number "6"; gene_name "RBPMS2"; ref_gene_id "ENSG00000166831";
chr15	StringTie	exon	64751561	64751638	1000	-	.	gene_id "MSTRG.64339"; transcript_id "ENST00000560606"; exon_number "7"; gene_name "RBPMS2"; ref_gene_id "ENSG00000166831";
chr15	StringTie	exon	64761131	64761217	1000	-	.	gene_id "MSTRG.64339"; transcript_id "ENST00000560606"; exon_number "8"; gene_name "RBPMS2"; ref_gene_id "ENSG00000166831";
chr15	StringTie	transcript	64690445	64703218	1000	-	.	gene_id "MSTRG.64339"; transcript_id "ENST00000560781"; gene_name "OAZ2"; ref_gene_id "ENSG00000180304";
chr15	StringTie	exon	64690445	64690549	1000	-	.	gene_id "MSTRG.64339"; transcript_id "ENST00000560781"; exon_number "1"; gene_name "OAZ2"; ref_gene_id "ENSG00000180304";
chr15	StringTie	exon	64691434	64691591	1000	-	.	gene_id "MSTRG.64339"; transcript_id "ENST00000560781"; exon_number "2"; gene_name "OAZ2"; ref_gene_id "ENSG00000180304";
chr15	StringTie	exon	64695964	64696050	1000	-	.	gene_id "MSTRG.64339"; transcript_id "ENST00000560781"; exon_number "3"; gene_name "OAZ2"; ref_gene_id "ENSG00000180304";
chr15	StringTie	exon	64703029	64703218	1000	-	.	gene_id "MSTRG.64339"; transcript_id "ENST00000560781"; exon_number "4"; gene_name "OAZ2"; ref_gene_id "ENSG00000180304";
chr15	StringTie	transcript	64690167	64703194	1000	-	.	gene_id "MSTRG.64339"; transcript_id "ENST00000560837"; gene_name "OAZ2"; ref_gene_id "ENSG00000180304";
chr15	StringTie	exon	64690167	64690549	1000	-	.	gene_id "MSTRG.64339"; transcript_id "ENST00000560837"; exon_number "1"; gene_name "OAZ2"; ref_gene_id "ENSG00000180304";
chr15	StringTie	exon	64691434	64691591	1000	-	.	gene_id "MSTRG.64339"; transcript_id "ENST00000560837"; exon_number "2"; gene_name "OAZ2"; ref_gene_id "ENSG00000180304";
chr15	StringTie	exon	64703029	64703194	1000	-	.	gene_id "MSTRG.64339"; transcript_id "ENST00000560837"; exon_number "3"; gene_name "OAZ2"; ref_gene_id "ENSG00000180304";
chr15	StringTie	transcript	64686065	64776385	1000	-	.	gene_id "MSTRG.64339"; transcript_id "MSTRG.64339.1";
chr15	StringTie	exon	64686065	64688834	1000	-	.	gene_id "MSTRG.64339"; transcript_id "MSTRG.64339.1"; exon_number "1";
chr15	StringTie	exon	64689084	64689169	1000	-	.	gene_id "MSTRG.64339"; transcript_id "MSTRG.64339.1"; exon_number "2";
chr15	StringTie	exon	64690374	64690549	1000	-	.	gene_id "MSTRG.64339"; transcript_id "MSTRG.64339.1"; exon_number "3";
chr15	StringTie	exon	64691434	64691588	1000	-	.	gene_id "MSTRG.64339"; transcript_id "MSTRG.64339.1"; exon_number "4";
chr15	StringTie	exon	64703029	64704649	1000	-	.	gene_id "MSTRG.64339"; transcript_id "MSTRG.64339.1"; exon_number "5";
chr15	StringTie	exon	64731374	64731994	1000	-	.	gene_id "MSTRG.64339"; transcript_id "MSTRG.64339.1"; exon_number "6";
chr15	StringTie	exon	64736284	64737145	1000	-	.	gene_id "MSTRG.64339"; transcript_id "MSTRG.64339.1"; exon_number "7";
chr15	StringTie	exon	64738781	64741000	1000	-	.	gene_id "MSTRG.64339"; transcript_id "MSTRG.64339.1"; exon_number "8";
chr15	StringTie	exon	64741173	64741242	1000	-	.	gene_id "MSTRG.64339"; transcript_id "MSTRG.64339.1"; exon_number "9";
chr15	StringTie	exon	64748419	64748567	1000	-	.	gene_id "MSTRG.64339"; transcript_id "MSTRG.64339.1"; exon_number "10";
chr15	StringTie	exon	64749000	64749150	1000	-	.	gene_id "MSTRG.64339"; transcript_id "MSTRG.64339.1"; exon_number "11";
chr15	StringTie	exon	64749431	64749493	1000	-	.	gene_id "MSTRG.64339"; transcript_id "MSTRG.64339.1"; exon_number "12";
chr15	StringTie	exon	64750343	64750381	1000	-	.	gene_id "MSTRG.64339"; transcript_id "MSTRG.64339.1"; exon_number "13";
chr15	StringTie	exon	64751561	64751638	1000	-	.	gene_id "MSTRG.64339"; transcript_id "MSTRG.64339.1"; exon_number "14";
chr15	StringTie	exon	64775233	64776385	1000	-	.	gene_id "MSTRG.64339"; transcript_id "MSTRG.64339.1"; exon_number "15";
chr15	StringTie	transcript	64687575	64775665	1000	-	.	gene_id "MSTRG.64339"; transcript_id "MSTRG.64339.10";
chr15	StringTie	exon	64687575	64688240	1000	-	.	gene_id "MSTRG.64339"; transcript_id "MSTRG.64339.10"; exon_number "1";
chr15	StringTie	exon	64688317	64688834	1000	-	.	gene_id "MSTRG.64339"; transcript_id "MSTRG.64339.10"; exon_number "2";
chr15	StringTie	exon	64689084	64689169	1000	-	.	gene_id "MSTRG.64339"; transcript_id "MSTRG.64339.10"; exon_number "3";
chr15	StringTie	exon	64690374	64690549	1000	-	.	gene_id "MSTRG.64339"; transcript_id "MSTRG.64339.10"; exon_number "4";
chr15	StringTie	exon	64691434	64691591	1000	-	.	gene_id "MSTRG.64339"; transcript_id "MSTRG.64339.10"; exon_number "5";
chr15	StringTie	exon	64704516	64704649	1000	-	.	gene_id "MSTRG.64339"; transcript_id "MSTRG.64339.10"; exon_number "6";
chr15	StringTie	exon	64731374	64731994	1000	-	.	gene_id "MSTRG.64339"; transcript_id "MSTRG.64339.10"; exon_number "7";
chr15	StringTie	exon	64736284	64741242	1000	-	.	gene_id "MSTRG.64339"; transcript_id "MSTRG.64339.10"; exon_number "8";
chr15	StringTie	exon	64748419	64748567	1000	-	.	gene_id "MSTRG.64339"; transcript_id "MSTRG.64339.10"; exon_number "9";
chr15	StringTie	exon	64749000	64749150	1000	-	.	gene_id "MSTRG.64339"; transcript_id "MSTRG.64339.10"; exon_number "10";
chr15	StringTie	exon	64749431	64749493	1000	-	.	gene_id "MSTRG.64339"; transcript_id "MSTRG.64339.10"; exon_number "11";
chr15	StringTie	exon	64750343	64750381	1000	-	.	gene_id "MSTRG.64339"; transcript_id "MSTRG.64339.10"; exon_number "12";
chr15	StringTie	exon	64751561	64751638	1000	-	.	gene_id "MSTRG.64339"; transcript_id "MSTRG.64339.10"; exon_number "13";
chr15	StringTie	exon	64775233	64775665	1000	-	.	gene_id "MSTRG.64339"; transcript_id "MSTRG.64339.10"; exon_number "14";
chr15	StringTie	transcript	64687597	64703239	1000	-	.	gene_id "MSTRG.64339"; transcript_id "MSTRG.64339.12";
chr15	StringTie	exon	64687597	64688834	1000	-	.	gene_id "MSTRG.64339"; transcript_id "MSTRG.64339.12"; exon_number "1";
chr15	StringTie	exon	64689005	64689169	1000	-	.	gene_id "MSTRG.64339"; transcript_id "MSTRG.64339.12"; exon_number "2";
chr15	StringTie	exon	64690374	64690549	1000	-	.	gene_id "MSTRG.64339"; transcript_id "MSTRG.64339.12"; exon_number "3";
chr15	StringTie	exon	64691434	64691588	1000	-	.	gene_id "MSTRG.64339"; transcript_id "MSTRG.64339.12"; exon_number "4";
chr15	StringTie	exon	64703029	64703239	1000	-	.	gene_id "MSTRG.64339"; transcript_id "MSTRG.64339.12"; exon_number "5";
chr15	StringTie	transcript	64687600	64703249	1000	-	.	gene_id "MSTRG.64339"; transcript_id "MSTRG.64339.13";
chr15	StringTie	exon	64687600	64688359	1000	-	.	gene_id "MSTRG.64339"; transcript_id "MSTRG.64339.13"; exon_number "1";
chr15	StringTie	exon	64688387	64688834	1000	-	.	gene_id "MSTRG.64339"; transcript_id "MSTRG.64339.13"; exon_number "2";
chr15	StringTie	exon	64689084	64689169	1000	-	.	gene_id "MSTRG.64339"; transcript_id "MSTRG.64339.13"; exon_number "3";
chr15	StringTie	exon	64690374	64690549	1000	-	.	gene_id "MSTRG.64339"; transcript_id "MSTRG.64339.13"; exon_number "4";
chr15	StringTie	exon	64691434	64691591	1000	-	.	gene_id "MSTRG.64339"; transcript_id "MSTRG.64339.13"; exon_number "5";
chr15	StringTie	exon	64703029	64703249	1000	-	.	gene_id "MSTRG.64339"; transcript_id "MSTRG.64339.13"; exon_number "6";
chr15	StringTie	transcript	64686088	64776300	1000	-	.	gene_id "MSTRG.64339"; transcript_id "MSTRG.64339.2";
chr15	StringTie	exon	64686088	64688834	1000	-	.	gene_id "MSTRG.64339"; transcript_id "MSTRG.64339.2"; exon_number "1";
chr15	StringTie	exon	64689084	64689169	1000	-	.	gene_id "MSTRG.64339"; transcript_id "MSTRG.64339.2"; exon_number "2";
chr15	StringTie	exon	64690374	64690549	1000	-	.	gene_id "MSTRG.64339"; transcript_id "MSTRG.64339.2"; exon_number "3";
chr15	StringTie	exon	64691434	64691591	1000	-	.	gene_id "MSTRG.64339"; transcript_id "MSTRG.64339.2"; exon_number "4";
chr15	StringTie	exon	64704516	64704649	1000	-	.	gene_id "MSTRG.64339"; transcript_id "MSTRG.64339.2"; exon_number "5";
chr15	StringTie	exon	64731374	64731994	1000	-	.	gene_id "MSTRG.64339"; transcript_id "MSTRG.64339.2"; exon_number "6";
chr15	StringTie	exon	64736284	64741000	1000	-	.	gene_id "MSTRG.64339"; transcript_id "MSTRG.64339.2"; exon_number "7";
chr15	StringTie	exon	64741173	64741242	1000	-	.	gene_id "MSTRG.64339"; transcript_id "MSTRG.64339.2"; exon_number "8";
chr15	StringTie	exon	64748419	64748567	1000	-	.	gene_id "MSTRG.64339"; transcript_id "MSTRG.64339.2"; exon_number "9";
chr15	StringTie	exon	64749000	64749150	1000	-	.	gene_id "MSTRG.64339"; transcript_id "MSTRG.64339.2"; exon_number "10";
chr15	StringTie	exon	64749431	64749493	1000	-	.	gene_id "MSTRG.64339"; transcript_id "MSTRG.64339.2"; exon_number "11";
chr15	StringTie	exon	64750343	64750381	1000	-	.	gene_id "MSTRG.64339"; transcript_id "MSTRG.64339.2"; exon_number "12";
chr15	StringTie	exon	64751561	64751638	1000	-	.	gene_id "MSTRG.64339"; transcript_id "MSTRG.64339.2"; exon_number "13";
chr15	StringTie	exon	64775233	64776300	1000	-	.	gene_id "MSTRG.64339"; transcript_id "MSTRG.64339.2"; exon_number "14";
chr15	StringTie	transcript	64704420	64718415	1000	-	.	gene_id "MSTRG.64339"; transcript_id "MSTRG.64339.21";
chr15	StringTie	exon	64704420	64704649	1000	-	.	gene_id "MSTRG.64339"; transcript_id "MSTRG.64339.21"; exon_number "1";
chr15	StringTie	exon	64717260	64717425	1000	-	.	gene_id "MSTRG.64339"; transcript_id "MSTRG.64339.21"; exon_number "2";
chr15	StringTie	exon	64718385	64718415	1000	-	.	gene_id "MSTRG.64339"; transcript_id "MSTRG.64339.21"; exon_number "3";
chr15	StringTie	transcript	64707501	64775930	1000	-	.	gene_id "MSTRG.64339"; transcript_id "MSTRG.64339.22";
chr15	StringTie	exon	64707501	64714479	1000	-	.	gene_id "MSTRG.64339"; transcript_id "MSTRG.64339.22"; exon_number "1";
chr15	StringTie	exon	64716628	64717365	1000	-	.	gene_id "MSTRG.64339"; transcript_id "MSTRG.64339.22"; exon_number "2";
chr15	StringTie	exon	64731374	64731994	1000	-	.	gene_id "MSTRG.64339"; transcript_id "MSTRG.64339.22"; exon_number "3";
chr15	StringTie	exon	64736284	64741000	1000	-	.	gene_id "MSTRG.64339"; transcript_id "MSTRG.64339.22"; exon_number "4";
chr15	StringTie	exon	64741173	64741242	1000	-	.	gene_id "MSTRG.64339"; transcript_id "MSTRG.64339.22"; exon_number "5";
chr15	StringTie	exon	64748419	64748567	1000	-	.	gene_id "MSTRG.64339"; transcript_id "MSTRG.64339.22"; exon_number "6";
chr15	StringTie	exon	64749000	64749150	1000	-	.	gene_id "MSTRG.64339"; transcript_id "MSTRG.64339.22"; exon_number "7";
chr15	StringTie	exon	64749431	64749493	1000	-	.	gene_id "MSTRG.64339"; transcript_id "MSTRG.64339.22"; exon_number "8";
chr15	StringTie	exon	64750343	64750381	1000	-	.	gene_id "MSTRG.64339"; transcript_id "MSTRG.64339.22"; exon_number "9";
chr15	StringTie	exon	64751561	64751638	1000	-	.	gene_id "MSTRG.64339"; transcript_id "MSTRG.64339.22"; exon_number "10";
chr15	StringTie	exon	64775233	64775930	1000	-	.	gene_id "MSTRG.64339"; transcript_id "MSTRG.64339.22"; exon_number "11";
chr15	StringTie	transcript	64717264	64775606	1000	-	.	gene_id "MSTRG.64339"; transcript_id "MSTRG.64339.23";
chr15	StringTie	exon	64717264	64717365	1000	-	.	gene_id "MSTRG.64339"; transcript_id "MSTRG.64339.23"; exon_number "1";
chr15	StringTie	exon	64731374	64731593	1000	-	.	gene_id "MSTRG.64339"; transcript_id "MSTRG.64339.23"; exon_number "2";
chr15	StringTie	exon	64731728	64731994	1000	-	.	gene_id "MSTRG.64339"; transcript_id "MSTRG.64339.23"; exon_number "3";
chr15	StringTie	exon	64736284	64741000	1000	-	.	gene_id "MSTRG.64339"; transcript_id "MSTRG.64339.23"; exon_number "4";
chr15	StringTie	exon	64741173	64741242	1000	-	.	gene_id "MSTRG.64339"; transcript_id "MSTRG.64339.23"; exon_number "5";
chr15	StringTie	exon	64748419	64748567	1000	-	.	gene_id "MSTRG.64339"; transcript_id "MSTRG.64339.23"; exon_number "6";
chr15	StringTie	exon	64749000	64749150	1000	-	.	gene_id "MSTRG.64339"; transcript_id "MSTRG.64339.23"; exon_number "7";
chr15	StringTie	exon	64749431	64749493	1000	-	.	gene_id "MSTRG.64339"; transcript_id "MSTRG.64339.23"; exon_number "8";
chr15	StringTie	exon	64750343	64750381	1000	-	.	gene_id "MSTRG.64339"; transcript_id "MSTRG.64339.23"; exon_number "9";
chr15	StringTie	exon	64751561	64751638	1000	-	.	gene_id "MSTRG.64339"; transcript_id "MSTRG.64339.23"; exon_number "10";
chr15	StringTie	exon	64775233	64775606	1000	-	.	gene_id "MSTRG.64339"; transcript_id "MSTRG.64339.23"; exon_number "11";
chr15	StringTie	transcript	64717267	64762227	1000	-	.	gene_id "MSTRG.64339"; transcript_id "MSTRG.64339.24";
chr15	StringTie	exon	64717267	64717368	1000	-	.	gene_id "MSTRG.64339"; transcript_id "MSTRG.64339.24"; exon_number "1";
chr15	StringTie	exon	64731374	64731994	1000	-	.	gene_id "MSTRG.64339"; transcript_id "MSTRG.64339.24"; exon_number "2";
chr15	StringTie	exon	64736284	64741000	1000	-	.	gene_id "MSTRG.64339"; transcript_id "MSTRG.64339.24"; exon_number "3";
chr15	StringTie	exon	64741173	64741242	1000	-	.	gene_id "MSTRG.64339"; transcript_id "MSTRG.64339.24"; exon_number "4";
chr15	StringTie	exon	64748419	64748567	1000	-	.	gene_id "MSTRG.64339"; transcript_id "MSTRG.64339.24"; exon_number "5";
chr15	StringTie	exon	64749000	64749150	1000	-	.	gene_id "MSTRG.64339"; transcript_id "MSTRG.64339.24"; exon_number "6";
chr15	StringTie	exon	64749431	64749493	1000	-	.	gene_id "MSTRG.64339"; transcript_id "MSTRG.64339.24"; exon_number "7";
chr15	StringTie	exon	64750343	64750381	1000	-	.	gene_id "MSTRG.64339"; transcript_id "MSTRG.64339.24"; exon_number "8";
chr15	StringTie	exon	64751561	64751638	1000	-	.	gene_id "MSTRG.64339"; transcript_id "MSTRG.64339.24"; exon_number "9";
chr15	StringTie	exon	64761131	64761218	1000	-	.	gene_id "MSTRG.64339"; transcript_id "MSTRG.64339.24"; exon_number "10";
chr15	StringTie	exon	64762051	64762227	1000	-	.	gene_id "MSTRG.64339"; transcript_id "MSTRG.64339.24"; exon_number "11";
chr15	StringTie	transcript	64717359	64775666	1000	-	.	gene_id "MSTRG.64339"; transcript_id "MSTRG.64339.25";
chr15	StringTie	exon	64717359	64717425	1000	-	.	gene_id "MSTRG.64339"; transcript_id "MSTRG.64339.25"; exon_number "1";
chr15	StringTie	exon	64731374	64731593	1000	-	.	gene_id "MSTRG.64339"; transcript_id "MSTRG.64339.25"; exon_number "2";
chr15	StringTie	exon	64731728	64731994	1000	-	.	gene_id "MSTRG.64339"; transcript_id "MSTRG.64339.25"; exon_number "3";
chr15	StringTie	exon	64736284	64741000	1000	-	.	gene_id "MSTRG.64339"; transcript_id "MSTRG.64339.25"; exon_number "4";
chr15	StringTie	exon	64741173	64741242	1000	-	.	gene_id "MSTRG.64339"; transcript_id "MSTRG.64339.25"; exon_number "5";
chr15	StringTie	exon	64748419	64748567	1000	-	.	gene_id "MSTRG.64339"; transcript_id "MSTRG.64339.25"; exon_number "6";
chr15	StringTie	exon	64749000	64749150	1000	-	.	gene_id "MSTRG.64339"; transcript_id "MSTRG.64339.25"; exon_number "7";
chr15	StringTie	exon	64749431	64749493	1000	-	.	gene_id "MSTRG.64339"; transcript_id "MSTRG.64339.25"; exon_number "8";
chr15	StringTie	exon	64750343	64750381	1000	-	.	gene_id "MSTRG.64339"; transcript_id "MSTRG.64339.25"; exon_number "9";
chr15	StringTie	exon	64751561	64751638	1000	-	.	gene_id "MSTRG.64339"; transcript_id "MSTRG.64339.25"; exon_number "10";
chr15	StringTie	exon	64775233	64775666	1000	-	.	gene_id "MSTRG.64339"; transcript_id "MSTRG.64339.25"; exon_number "11";
chr15	StringTie	transcript	64722965	64775917	1000	-	.	gene_id "MSTRG.64339"; transcript_id "MSTRG.64339.26";
chr15	StringTie	exon	64722965	64731403	1000	-	.	gene_id "MSTRG.64339"; transcript_id "MSTRG.64339.26"; exon_number "1";
chr15	StringTie	exon	64731728	64731994	1000	-	.	gene_id "MSTRG.64339"; transcript_id "MSTRG.64339.26"; exon_number "2";
chr15	StringTie	exon	64736284	64741000	1000	-	.	gene_id "MSTRG.64339"; transcript_id "MSTRG.64339.26"; exon_number "3";
chr15	StringTie	exon	64741173	64741242	1000	-	.	gene_id "MSTRG.64339"; transcript_id "MSTRG.64339.26"; exon_number "4";
chr15	StringTie	exon	64748419	64748567	1000	-	.	gene_id "MSTRG.64339"; transcript_id "MSTRG.64339.26"; exon_number "5";
chr15	StringTie	exon	64749000	64749150	1000	-	.	gene_id "MSTRG.64339"; transcript_id "MSTRG.64339.26"; exon_number "6";
chr15	StringTie	exon	64749431	64749493	1000	-	.	gene_id "MSTRG.64339"; transcript_id "MSTRG.64339.26"; exon_number "7";
chr15	StringTie	exon	64750343	64750381	1000	-	.	gene_id "MSTRG.64339"; transcript_id "MSTRG.64339.26"; exon_number "8";
chr15	StringTie	exon	64751561	64751638	1000	-	.	gene_id "MSTRG.64339"; transcript_id "MSTRG.64339.26"; exon_number "9";
chr15	StringTie	exon	64775233	64775917	1000	-	.	gene_id "MSTRG.64339"; transcript_id "MSTRG.64339.26"; exon_number "10";
chr15	StringTie	transcript	64724172	64724565	1000	-	.	gene_id "MSTRG.64339"; transcript_id "MSTRG.64339.27";
chr15	StringTie	exon	64724172	64724395	1000	-	.	gene_id "MSTRG.64339"; transcript_id "MSTRG.64339.27"; exon_number "1";
chr15	StringTie	exon	64724468	64724565	1000	-	.	gene_id "MSTRG.64339"; transcript_id "MSTRG.64339.27"; exon_number "2";
chr15	StringTie	transcript	64731177	64776181	1000	-	.	gene_id "MSTRG.64339"; transcript_id "MSTRG.64339.28";
chr15	StringTie	exon	64731177	64731593	1000	-	.	gene_id "MSTRG.64339"; transcript_id "MSTRG.64339.28"; exon_number "1";
chr15	StringTie	exon	64731728	64731994	1000	-	.	gene_id "MSTRG.64339"; transcript_id "MSTRG.64339.28"; exon_number "2";
chr15	StringTie	exon	64736284	64736383	1000	-	.	gene_id "MSTRG.64339"; transcript_id "MSTRG.64339.28"; exon_number "3";
chr15	StringTie	exon	64737084	64741000	1000	-	.	gene_id "MSTRG.64339"; transcript_id "MSTRG.64339.28"; exon_number "4";
chr15	StringTie	exon	64741173	64741242	1000	-	.	gene_id "MSTRG.64339"; transcript_id "MSTRG.64339.28"; exon_number "5";
chr15	StringTie	exon	64748419	64748567	1000	-	.	gene_id "MSTRG.64339"; transcript_id "MSTRG.64339.28"; exon_number "6";
chr15	StringTie	exon	64749000	64749150	1000	-	.	gene_id "MSTRG.64339"; transcript_id "MSTRG.64339.28"; exon_number "7";
chr15	StringTie	exon	64749431	64749493	1000	-	.	gene_id "MSTRG.64339"; transcript_id "MSTRG.64339.28"; exon_number "8";
chr15	StringTie	exon	64750343	64750381	1000	-	.	gene_id "MSTRG.64339"; transcript_id "MSTRG.64339.28"; exon_number "9";
chr15	StringTie	exon	64751561	64751638	1000	-	.	gene_id "MSTRG.64339"; transcript_id "MSTRG.64339.28"; exon_number "10";
chr15	StringTie	exon	64774656	64776181	1000	-	.	gene_id "MSTRG.64339"; transcript_id "MSTRG.64339.28"; exon_number "11";
chr15	StringTie	transcript	64731265	64774879	1000	-	.	gene_id "MSTRG.64339"; transcript_id "MSTRG.64339.29";
chr15	StringTie	exon	64731265	64731403	1000	-	.	gene_id "MSTRG.64339"; transcript_id "MSTRG.64339.29"; exon_number "1";
chr15	StringTie	exon	64731728	64731994	1000	-	.	gene_id "MSTRG.64339"; transcript_id "MSTRG.64339.29"; exon_number "2";
chr15	StringTie	exon	64736284	64741242	1000	-	.	gene_id "MSTRG.64339"; transcript_id "MSTRG.64339.29"; exon_number "3";
chr15	StringTie	exon	64748419	64748567	1000	-	.	gene_id "MSTRG.64339"; transcript_id "MSTRG.64339.29"; exon_number "4";
chr15	StringTie	exon	64749000	64749150	1000	-	.	gene_id "MSTRG.64339"; transcript_id "MSTRG.64339.29"; exon_number "5";
chr15	StringTie	exon	64749431	64749493	1000	-	.	gene_id "MSTRG.64339"; transcript_id "MSTRG.64339.29"; exon_number "6";
chr15	StringTie	exon	64750343	64750381	1000	-	.	gene_id "MSTRG.64339"; transcript_id "MSTRG.64339.29"; exon_number "7";
chr15	StringTie	exon	64751561	64751638	1000	-	.	gene_id "MSTRG.64339"; transcript_id "MSTRG.64339.29"; exon_number "8";
chr15	StringTie	exon	64774656	64774879	1000	-	.	gene_id "MSTRG.64339"; transcript_id "MSTRG.64339.29"; exon_number "9";
chr15	StringTie	transcript	64686088	64775930	1000	-	.	gene_id "MSTRG.64339"; transcript_id "MSTRG.64339.3";
chr15	StringTie	exon	64686088	64688834	1000	-	.	gene_id "MSTRG.64339"; transcript_id "MSTRG.64339.3"; exon_number "1";
chr15	StringTie	exon	64689084	64689169	1000	-	.	gene_id "MSTRG.64339"; transcript_id "MSTRG.64339.3"; exon_number "2";
chr15	StringTie	exon	64690374	64690549	1000	-	.	gene_id "MSTRG.64339"; transcript_id "MSTRG.64339.3"; exon_number "3";
chr15	StringTie	exon	64691434	64691591	1000	-	.	gene_id "MSTRG.64339"; transcript_id "MSTRG.64339.3"; exon_number "4";
chr15	StringTie	exon	64704516	64704649	1000	-	.	gene_id "MSTRG.64339"; transcript_id "MSTRG.64339.3"; exon_number "5";
chr15	StringTie	exon	64731374	64731994	1000	-	.	gene_id "MSTRG.64339"; transcript_id "MSTRG.64339.3"; exon_number "6";
chr15	StringTie	exon	64736284	64736385	1000	-	.	gene_id "MSTRG.64339"; transcript_id "MSTRG.64339.3"; exon_number "7";
chr15	StringTie	exon	64737084	64741000	1000	-	.	gene_id "MSTRG.64339"; transcript_id "MSTRG.64339.3"; exon_number "8";
chr15	StringTie	exon	64741173	64741242	1000	-	.	gene_id "MSTRG.64339"; transcript_id "MSTRG.64339.3"; exon_number "9";
chr15	StringTie	exon	64748419	64748567	1000	-	.	gene_id "MSTRG.64339"; transcript_id "MSTRG.64339.3"; exon_number "10";
chr15	StringTie	exon	64749000	64749150	1000	-	.	gene_id "MSTRG.64339"; transcript_id "MSTRG.64339.3"; exon_number "11";
chr15	StringTie	exon	64749431	64749493	1000	-	.	gene_id "MSTRG.64339"; transcript_id "MSTRG.64339.3"; exon_number "12";
chr15	StringTie	exon	64750343	64750381	1000	-	.	gene_id "MSTRG.64339"; transcript_id "MSTRG.64339.3"; exon_number "13";
chr15	StringTie	exon	64751561	64751638	1000	-	.	gene_id "MSTRG.64339"; transcript_id "MSTRG.64339.3"; exon_number "14";
chr15	StringTie	exon	64775233	64775930	1000	-	.	gene_id "MSTRG.64339"; transcript_id "MSTRG.64339.3"; exon_number "15";
chr15	StringTie	transcript	64731295	64736856	1000	-	.	gene_id "MSTRG.64339"; transcript_id "MSTRG.64339.30";
chr15	StringTie	exon	64731295	64731593	1000	-	.	gene_id "MSTRG.64339"; transcript_id "MSTRG.64339.30"; exon_number "1";
chr15	StringTie	exon	64731728	64731775	1000	-	.	gene_id "MSTRG.64339"; transcript_id "MSTRG.64339.30"; exon_number "2";
chr15	StringTie	exon	64731926	64731994	1000	-	.	gene_id "MSTRG.64339"; transcript_id "MSTRG.64339.30"; exon_number "3";
chr15	StringTie	exon	64736284	64736856	1000	-	.	gene_id "MSTRG.64339"; transcript_id "MSTRG.64339.30"; exon_number "4";
chr15	StringTie	transcript	64731345	64761190	1000	-	.	gene_id "MSTRG.64339"; transcript_id "MSTRG.64339.31";
chr15	StringTie	exon	64731345	64731593	1000	-	.	gene_id "MSTRG.64339"; transcript_id "MSTRG.64339.31"; exon_number "1";
chr15	StringTie	exon	64731728	64731994	1000	-	.	gene_id "MSTRG.64339"; transcript_id "MSTRG.64339.31"; exon_number "2";
chr15	StringTie	exon	64736284	64741242	1000	-	.	gene_id "MSTRG.64339"; transcript_id "MSTRG.64339.31"; exon_number "3";
chr15	StringTie	exon	64748419	64748567	1000	-	.	gene_id "MSTRG.64339"; transcript_id "MSTRG.64339.31"; exon_number "4";
chr15	StringTie	exon	64749000	64749150	1000	-	.	gene_id "MSTRG.64339"; transcript_id "MSTRG.64339.31"; exon_number "5";
chr15	StringTie	exon	64749431	64749493	1000	-	.	gene_id "MSTRG.64339"; transcript_id "MSTRG.64339.31"; exon_number "6";
chr15	StringTie	exon	64750343	64750381	1000	-	.	gene_id "MSTRG.64339"; transcript_id "MSTRG.64339.31"; exon_number "7";
chr15	StringTie	exon	64751561	64751638	1000	-	.	gene_id "MSTRG.64339"; transcript_id "MSTRG.64339.31"; exon_number "8";
chr15	StringTie	exon	64761131	64761190	1000	-	.	gene_id "MSTRG.64339"; transcript_id "MSTRG.64339.31"; exon_number "9";
chr15	StringTie	transcript	64731375	64774966	1000	-	.	gene_id "MSTRG.64339"; transcript_id "MSTRG.64339.32";
chr15	StringTie	exon	64731375	64731574	1000	-	.	gene_id "MSTRG.64339"; transcript_id "MSTRG.64339.32"; exon_number "1";
chr15	StringTie	exon	64731728	64731994	1000	-	.	gene_id "MSTRG.64339"; transcript_id "MSTRG.64339.32"; exon_number "2";
chr15	StringTie	exon	64736284	64741000	1000	-	.	gene_id "MSTRG.64339"; transcript_id "MSTRG.64339.32"; exon_number "3";
chr15	StringTie	exon	64741173	64741242	1000	-	.	gene_id "MSTRG.64339"; transcript_id "MSTRG.64339.32"; exon_number "4";
chr15	StringTie	exon	64748419	64748567	1000	-	.	gene_id "MSTRG.64339"; transcript_id "MSTRG.64339.32"; exon_number "5";
chr15	StringTie	exon	64749000	64749150	1000	-	.	gene_id "MSTRG.64339"; transcript_id "MSTRG.64339.32"; exon_number "6";
chr15	StringTie	exon	64749431	64749493	1000	-	.	gene_id "MSTRG.64339"; transcript_id "MSTRG.64339.32"; exon_number "7";
chr15	StringTie	exon	64750343	64750381	1000	-	.	gene_id "MSTRG.64339"; transcript_id "MSTRG.64339.32"; exon_number "8";
chr15	StringTie	exon	64751561	64751638	1000	-	.	gene_id "MSTRG.64339"; transcript_id "MSTRG.64339.32"; exon_number "9";
chr15	StringTie	exon	64774656	64774966	1000	-	.	gene_id "MSTRG.64339"; transcript_id "MSTRG.64339.32"; exon_number "10";
chr15	StringTie	transcript	64737311	64753734	1000	-	.	gene_id "MSTRG.64339"; transcript_id "MSTRG.64339.33";
chr15	StringTie	exon	64737311	64741000	1000	-	.	gene_id "MSTRG.64339"; transcript_id "MSTRG.64339.33"; exon_number "1";
chr15	StringTie	exon	64741173	64741242	1000	-	.	gene_id "MSTRG.64339"; transcript_id "MSTRG.64339.33"; exon_number "2";
chr15	StringTie	exon	64748419	64748567	1000	-	.	gene_id "MSTRG.64339"; transcript_id "MSTRG.64339.33"; exon_number "3";
chr15	StringTie	exon	64749000	64749150	1000	-	.	gene_id "MSTRG.64339"; transcript_id "MSTRG.64339.33"; exon_number "4";
chr15	StringTie	exon	64749431	64749493	1000	-	.	gene_id "MSTRG.64339"; transcript_id "MSTRG.64339.33"; exon_number "5";
chr15	StringTie	exon	64750343	64750381	1000	-	.	gene_id "MSTRG.64339"; transcript_id "MSTRG.64339.33"; exon_number "6";
chr15	StringTie	exon	64751561	64751638	1000	-	.	gene_id "MSTRG.64339"; transcript_id "MSTRG.64339.33"; exon_number "7";
chr15	StringTie	exon	64753626	64753734	1000	-	.	gene_id "MSTRG.64339"; transcript_id "MSTRG.64339.33"; exon_number "8";
chr15	StringTie	transcript	64738344	64774926	1000	-	.	gene_id "MSTRG.64339"; transcript_id "MSTRG.64339.34";
chr15	StringTie	exon	64738344	64741000	1000	-	.	gene_id "MSTRG.64339"; transcript_id "MSTRG.64339.34"; exon_number "1";
chr15	StringTie	exon	64741173	64741242	1000	-	.	gene_id "MSTRG.64339"; transcript_id "MSTRG.64339.34"; exon_number "2";
chr15	StringTie	exon	64748419	64748528	1000	-	.	gene_id "MSTRG.64339"; transcript_id "MSTRG.64339.34"; exon_number "3";
chr15	StringTie	exon	64749000	64749150	1000	-	.	gene_id "MSTRG.64339"; transcript_id "MSTRG.64339.34"; exon_number "4";
chr15	StringTie	exon	64749431	64749493	1000	-	.	gene_id "MSTRG.64339"; transcript_id "MSTRG.64339.34"; exon_number "5";
chr15	StringTie	exon	64750343	64750381	1000	-	.	gene_id "MSTRG.64339"; transcript_id "MSTRG.64339.34"; exon_number "6";
chr15	StringTie	exon	64751561	64751638	1000	-	.	gene_id "MSTRG.64339"; transcript_id "MSTRG.64339.34"; exon_number "7";
chr15	StringTie	exon	64774656	64774926	1000	-	.	gene_id "MSTRG.64339"; transcript_id "MSTRG.64339.34"; exon_number "8";
chr15	StringTie	transcript	64739478	64775612	1000	-	.	gene_id "MSTRG.64339"; transcript_id "MSTRG.64339.35";
chr15	StringTie	exon	64739478	64741000	1000	-	.	gene_id "MSTRG.64339"; transcript_id "MSTRG.64339.35"; exon_number "1";
chr15	StringTie	exon	64741173	64741242	1000	-	.	gene_id "MSTRG.64339"; transcript_id "MSTRG.64339.35"; exon_number "2";
chr15	StringTie	exon	64748419	64748567	1000	-	.	gene_id "MSTRG.64339"; transcript_id "MSTRG.64339.35"; exon_number "3";
chr15	StringTie	exon	64749000	64749150	1000	-	.	gene_id "MSTRG.64339"; transcript_id "MSTRG.64339.35"; exon_number "4";
chr15	StringTie	exon	64749431	64749493	1000	-	.	gene_id "MSTRG.64339"; transcript_id "MSTRG.64339.35"; exon_number "5";
chr15	StringTie	exon	64750343	64750381	1000	-	.	gene_id "MSTRG.64339"; transcript_id "MSTRG.64339.35"; exon_number "6";
chr15	StringTie	exon	64750754	64750870	1000	-	.	gene_id "MSTRG.64339"; transcript_id "MSTRG.64339.35"; exon_number "7";
chr15	StringTie	exon	64751561	64751638	1000	-	.	gene_id "MSTRG.64339"; transcript_id "MSTRG.64339.35"; exon_number "8";
chr15	StringTie	exon	64775233	64775612	1000	-	.	gene_id "MSTRG.64339"; transcript_id "MSTRG.64339.35"; exon_number "9";
chr15	StringTie	transcript	64739498	64751642	1000	-	.	gene_id "MSTRG.64339"; transcript_id "MSTRG.64339.36";
chr15	StringTie	exon	64739498	64741242	1000	-	.	gene_id "MSTRG.64339"; transcript_id "MSTRG.64339.36"; exon_number "1";
chr15	StringTie	exon	64748419	64748567	1000	-	.	gene_id "MSTRG.64339"; transcript_id "MSTRG.64339.36"; exon_number "2";
chr15	StringTie	exon	64749000	64749150	1000	-	.	gene_id "MSTRG.64339"; transcript_id "MSTRG.64339.36"; exon_number "3";
chr15	StringTie	exon	64749431	64749493	1000	-	.	gene_id "MSTRG.64339"; transcript_id "MSTRG.64339.36"; exon_number "4";
chr15	StringTie	exon	64750343	64750381	1000	-	.	gene_id "MSTRG.64339"; transcript_id "MSTRG.64339.36"; exon_number "5";
chr15	StringTie	exon	64750754	64750873	1000	-	.	gene_id "MSTRG.64339"; transcript_id "MSTRG.64339.36"; exon_number "6";
chr15	StringTie	exon	64751561	64751642	1000	-	.	gene_id "MSTRG.64339"; transcript_id "MSTRG.64339.36"; exon_number "7";
chr15	StringTie	transcript	64739635	64775930	1000	-	.	gene_id "MSTRG.64339"; transcript_id "MSTRG.64339.37";
chr15	StringTie	exon	64739635	64740790	1000	-	.	gene_id "MSTRG.64339"; transcript_id "MSTRG.64339.37"; exon_number "1";
chr15	StringTie	exon	64741173	64741242	1000	-	.	gene_id "MSTRG.64339"; transcript_id "MSTRG.64339.37"; exon_number "2";
chr15	StringTie	exon	64748419	64748567	1000	-	.	gene_id "MSTRG.64339"; transcript_id "MSTRG.64339.37"; exon_number "3";
chr15	StringTie	exon	64749000	64749150	1000	-	.	gene_id "MSTRG.64339"; transcript_id "MSTRG.64339.37"; exon_number "4";
chr15	StringTie	exon	64749431	64749493	1000	-	.	gene_id "MSTRG.64339"; transcript_id "MSTRG.64339.37"; exon_number "5";
chr15	StringTie	exon	64750343	64750381	1000	-	.	gene_id "MSTRG.64339"; transcript_id "MSTRG.64339.37"; exon_number "6";
chr15	StringTie	exon	64751561	64751638	1000	-	.	gene_id "MSTRG.64339"; transcript_id "MSTRG.64339.37"; exon_number "7";
chr15	StringTie	exon	64774656	64775930	1000	-	.	gene_id "MSTRG.64339"; transcript_id "MSTRG.64339.37"; exon_number "8";
chr15	StringTie	transcript	64739676	64775970	1000	-	.	gene_id "MSTRG.64339"; transcript_id "MSTRG.64339.38";
chr15	StringTie	exon	64739676	64741000	1000	-	.	gene_id "MSTRG.64339"; transcript_id "MSTRG.64339.38"; exon_number "1";
chr15	StringTie	exon	64741173	64741242	1000	-	.	gene_id "MSTRG.64339"; transcript_id "MSTRG.64339.38"; exon_number "2";
chr15	StringTie	exon	64748419	64748567	1000	-	.	gene_id "MSTRG.64339"; transcript_id "MSTRG.64339.38"; exon_number "3";
chr15	StringTie	exon	64749000	64749150	1000	-	.	gene_id "MSTRG.64339"; transcript_id "MSTRG.64339.38"; exon_number "4";
chr15	StringTie	exon	64749431	64749493	1000	-	.	gene_id "MSTRG.64339"; transcript_id "MSTRG.64339.38"; exon_number "5";
chr15	StringTie	exon	64750343	64750381	1000	-	.	gene_id "MSTRG.64339"; transcript_id "MSTRG.64339.38"; exon_number "6";
chr15	StringTie	exon	64751561	64751638	1000	-	.	gene_id "MSTRG.64339"; transcript_id "MSTRG.64339.38"; exon_number "7";
chr15	StringTie	exon	64775831	64775970	1000	-	.	gene_id "MSTRG.64339"; transcript_id "MSTRG.64339.38"; exon_number "8";
chr15	StringTie	transcript	64739687	64775616	1000	-	.	gene_id "MSTRG.64339"; transcript_id "MSTRG.64339.39";
chr15	StringTie	exon	64739687	64741000	1000	-	.	gene_id "MSTRG.64339"; transcript_id "MSTRG.64339.39"; exon_number "1";
chr15	StringTie	exon	64741173	64741242	1000	-	.	gene_id "MSTRG.64339"; transcript_id "MSTRG.64339.39"; exon_number "2";
chr15	StringTie	exon	64748419	64748567	1000	-	.	gene_id "MSTRG.64339"; transcript_id "MSTRG.64339.39"; exon_number "3";
chr15	StringTie	exon	64749000	64749150	1000	-	.	gene_id "MSTRG.64339"; transcript_id "MSTRG.64339.39"; exon_number "4";
chr15	StringTie	exon	64749431	64749493	1000	-	.	gene_id "MSTRG.64339"; transcript_id "MSTRG.64339.39"; exon_number "5";
chr15	StringTie	exon	64751561	64751638	1000	-	.	gene_id "MSTRG.64339"; transcript_id "MSTRG.64339.39"; exon_number "6";
chr15	StringTie	exon	64775233	64775616	1000	-	.	gene_id "MSTRG.64339"; transcript_id "MSTRG.64339.39"; exon_number "7";
chr15	StringTie	transcript	64686900	64703237	1000	-	.	gene_id "MSTRG.64339"; transcript_id "MSTRG.64339.4";
chr15	StringTie	exon	64686900	64688834	1000	-	.	gene_id "MSTRG.64339"; transcript_id "MSTRG.64339.4"; exon_number "1";
chr15	StringTie	exon	64689084	64689169	1000	-	.	gene_id "MSTRG.64339"; transcript_id "MSTRG.64339.4"; exon_number "2";
chr15	StringTie	exon	64690374	64690549	1000	-	.	gene_id "MSTRG.64339"; transcript_id "MSTRG.64339.4"; exon_number "3";
chr15	StringTie	exon	64690723	64691588	1000	-	.	gene_id "MSTRG.64339"; transcript_id "MSTRG.64339.4"; exon_number "4";
chr15	StringTie	exon	64703029	64703237	1000	-	.	gene_id "MSTRG.64339"; transcript_id "MSTRG.64339.4"; exon_number "5";
chr15	StringTie	transcript	64739812	64753252	1000	-	.	gene_id "MSTRG.64339"; transcript_id "MSTRG.64339.40";
chr15	StringTie	exon	64739812	64741242	1000	-	.	gene_id "MSTRG.64339"; transcript_id "MSTRG.64339.40"; exon_number "1";
chr15	StringTie	exon	64748419	64748567	1000	-	.	gene_id "MSTRG.64339"; transcript_id "MSTRG.64339.40"; exon_number "2";
chr15	StringTie	exon	64749000	64749150	1000	-	.	gene_id "MSTRG.64339"; transcript_id "MSTRG.64339.40"; exon_number "3";
chr15	StringTie	exon	64749427	64749493	1000	-	.	gene_id "MSTRG.64339"; transcript_id "MSTRG.64339.40"; exon_number "4";
chr15	StringTie	exon	64750343	64750381	1000	-	.	gene_id "MSTRG.64339"; transcript_id "MSTRG.64339.40"; exon_number "5";
chr15	StringTie	exon	64751561	64751638	1000	-	.	gene_id "MSTRG.64339"; transcript_id "MSTRG.64339.40"; exon_number "6";
chr15	StringTie	exon	64753232	64753252	1000	-	.	gene_id "MSTRG.64339"; transcript_id "MSTRG.64339.40"; exon_number "7";
chr15	StringTie	transcript	64739820	64753461	1000	-	.	gene_id "MSTRG.64339"; transcript_id "MSTRG.64339.41";
chr15	StringTie	exon	64739820	64741000	1000	-	.	gene_id "MSTRG.64339"; transcript_id "MSTRG.64339.41"; exon_number "1";
chr15	StringTie	exon	64741173	64741242	1000	-	.	gene_id "MSTRG.64339"; transcript_id "MSTRG.64339.41"; exon_number "2";
chr15	StringTie	exon	64748419	64748567	1000	-	.	gene_id "MSTRG.64339"; transcript_id "MSTRG.64339.41"; exon_number "3";
chr15	StringTie	exon	64749000	64749150	1000	-	.	gene_id "MSTRG.64339"; transcript_id "MSTRG.64339.41"; exon_number "4";
chr15	StringTie	exon	64749431	64749493	1000	-	.	gene_id "MSTRG.64339"; transcript_id "MSTRG.64339.41"; exon_number "5";
chr15	StringTie	exon	64750343	64750381	1000	-	.	gene_id "MSTRG.64339"; transcript_id "MSTRG.64339.41"; exon_number "6";
chr15	StringTie	exon	64751561	64751638	1000	-	.	gene_id "MSTRG.64339"; transcript_id "MSTRG.64339.41"; exon_number "7";
chr15	StringTie	exon	64753232	64753461	1000	-	.	gene_id "MSTRG.64339"; transcript_id "MSTRG.64339.41"; exon_number "8";
chr15	StringTie	transcript	64739853	64775591	1000	-	.	gene_id "MSTRG.64339"; transcript_id "MSTRG.64339.42";
chr15	StringTie	exon	64739853	64741000	1000	-	.	gene_id "MSTRG.64339"; transcript_id "MSTRG.64339.42"; exon_number "1";
chr15	StringTie	exon	64741173	64741242	1000	-	.	gene_id "MSTRG.64339"; transcript_id "MSTRG.64339.42"; exon_number "2";
chr15	StringTie	exon	64748419	64748567	1000	-	.	gene_id "MSTRG.64339"; transcript_id "MSTRG.64339.42"; exon_number "3";
chr15	StringTie	exon	64749000	64749150	1000	-	.	gene_id "MSTRG.64339"; transcript_id "MSTRG.64339.42"; exon_number "4";
chr15	StringTie	exon	64749431	64749493	1000	-	.	gene_id "MSTRG.64339"; transcript_id "MSTRG.64339.42"; exon_number "5";
chr15	StringTie	exon	64750343	64750381	1000	-	.	gene_id "MSTRG.64339"; transcript_id "MSTRG.64339.42"; exon_number "6";
chr15	StringTie	exon	64751561	64751638	1000	-	.	gene_id "MSTRG.64339"; transcript_id "MSTRG.64339.42"; exon_number "7";
chr15	StringTie	exon	64761131	64761221	1000	-	.	gene_id "MSTRG.64339"; transcript_id "MSTRG.64339.42"; exon_number "8";
chr15	StringTie	exon	64775233	64775591	1000	-	.	gene_id "MSTRG.64339"; transcript_id "MSTRG.64339.42"; exon_number "9";
chr15	StringTie	transcript	64739860	64751642	1000	-	.	gene_id "MSTRG.64339"; transcript_id "MSTRG.64339.43";
chr15	StringTie	exon	64739860	64741000	1000	-	.	gene_id "MSTRG.64339"; transcript_id "MSTRG.64339.43"; exon_number "1";
chr15	StringTie	exon	64741173	64741242	1000	-	.	gene_id "MSTRG.64339"; transcript_id "MSTRG.64339.43"; exon_number "2";
chr15	StringTie	exon	64748419	64748528	1000	-	.	gene_id "MSTRG.64339"; transcript_id "MSTRG.64339.43"; exon_number "3";
chr15	StringTie	exon	64749000	64749150	1000	-	.	gene_id "MSTRG.64339"; transcript_id "MSTRG.64339.43"; exon_number "4";
chr15	StringTie	exon	64749431	64749493	1000	-	.	gene_id "MSTRG.64339"; transcript_id "MSTRG.64339.43"; exon_number "5";
chr15	StringTie	exon	64750343	64750381	1000	-	.	gene_id "MSTRG.64339"; transcript_id "MSTRG.64339.43"; exon_number "6";
chr15	StringTie	exon	64750754	64750873	1000	-	.	gene_id "MSTRG.64339"; transcript_id "MSTRG.64339.43"; exon_number "7";
chr15	StringTie	exon	64751561	64751642	1000	-	.	gene_id "MSTRG.64339"; transcript_id "MSTRG.64339.43"; exon_number "8";
chr15	StringTie	transcript	64739861	64774833	1000	-	.	gene_id "MSTRG.64339"; transcript_id "MSTRG.64339.44";
chr15	StringTie	exon	64739861	64740372	1000	-	.	gene_id "MSTRG.64339"; transcript_id "MSTRG.64339.44"; exon_number "1";
chr15	StringTie	exon	64740671	64741000	1000	-	.	gene_id "MSTRG.64339"; transcript_id "MSTRG.64339.44"; exon_number "2";
chr15	StringTie	exon	64741173	64741242	1000	-	.	gene_id "MSTRG.64339"; transcript_id "MSTRG.64339.44"; exon_number "3";
chr15	StringTie	exon	64748419	64748567	1000	-	.	gene_id "MSTRG.64339"; transcript_id "MSTRG.64339.44"; exon_number "4";
chr15	StringTie	exon	64749000	64749150	1000	-	.	gene_id "MSTRG.64339"; transcript_id "MSTRG.64339.44"; exon_number "5";
chr15	StringTie	exon	64749431	64749493	1000	-	.	gene_id "MSTRG.64339"; transcript_id "MSTRG.64339.44"; exon_number "6";
chr15	StringTie	exon	64750343	64750381	1000	-	.	gene_id "MSTRG.64339"; transcript_id "MSTRG.64339.44"; exon_number "7";
chr15	StringTie	exon	64751561	64751638	1000	-	.	gene_id "MSTRG.64339"; transcript_id "MSTRG.64339.44"; exon_number "8";
chr15	StringTie	exon	64774656	64774833	1000	-	.	gene_id "MSTRG.64339"; transcript_id "MSTRG.64339.44"; exon_number "9";
chr15	StringTie	transcript	64739868	64775970	1000	-	.	gene_id "MSTRG.64339"; transcript_id "MSTRG.64339.45";
chr15	StringTie	exon	64739868	64741000	1000	-	.	gene_id "MSTRG.64339"; transcript_id "MSTRG.64339.45"; exon_number "1";
chr15	StringTie	exon	64741173	64741242	1000	-	.	gene_id "MSTRG.64339"; transcript_id "MSTRG.64339.45"; exon_number "2";
chr15	StringTie	exon	64741383	64741604	1000	-	.	gene_id "MSTRG.64339"; transcript_id "MSTRG.64339.45"; exon_number "3";
chr15	StringTie	exon	64748419	64748528	1000	-	.	gene_id "MSTRG.64339"; transcript_id "MSTRG.64339.45"; exon_number "4";
chr15	StringTie	exon	64749000	64749150	1000	-	.	gene_id "MSTRG.64339"; transcript_id "MSTRG.64339.45"; exon_number "5";
chr15	StringTie	exon	64749431	64749493	1000	-	.	gene_id "MSTRG.64339"; transcript_id "MSTRG.64339.45"; exon_number "6";
chr15	StringTie	exon	64750343	64750381	1000	-	.	gene_id "MSTRG.64339"; transcript_id "MSTRG.64339.45"; exon_number "7";
chr15	StringTie	exon	64751561	64751638	1000	-	.	gene_id "MSTRG.64339"; transcript_id "MSTRG.64339.45"; exon_number "8";
chr15	StringTie	exon	64775831	64775970	1000	-	.	gene_id "MSTRG.64339"; transcript_id "MSTRG.64339.45"; exon_number "9";
chr15	StringTie	transcript	64739868	64775637	1000	-	.	gene_id "MSTRG.64339"; transcript_id "MSTRG.64339.46";
chr15	StringTie	exon	64739868	64741604	1000	-	.	gene_id "MSTRG.64339"; transcript_id "MSTRG.64339.46"; exon_number "1";
chr15	StringTie	exon	64748419	64748567	1000	-	.	gene_id "MSTRG.64339"; transcript_id "MSTRG.64339.46"; exon_number "2";
chr15	StringTie	exon	64749000	64749150	1000	-	.	gene_id "MSTRG.64339"; transcript_id "MSTRG.64339.46"; exon_number "3";
chr15	StringTie	exon	64749431	64749493	1000	-	.	gene_id "MSTRG.64339"; transcript_id "MSTRG.64339.46"; exon_number "4";
chr15	StringTie	exon	64750343	64750381	1000	-	.	gene_id "MSTRG.64339"; transcript_id "MSTRG.64339.46"; exon_number "5";
chr15	StringTie	exon	64751561	64751638	1000	-	.	gene_id "MSTRG.64339"; transcript_id "MSTRG.64339.46"; exon_number "6";
chr15	StringTie	exon	64775233	64775637	1000	-	.	gene_id "MSTRG.64339"; transcript_id "MSTRG.64339.46"; exon_number "7";
chr15	StringTie	transcript	64739870	64775332	1000	-	.	gene_id "MSTRG.64339"; transcript_id "MSTRG.64339.47";
chr15	StringTie	exon	64739870	64740328	1000	-	.	gene_id "MSTRG.64339"; transcript_id "MSTRG.64339.47"; exon_number "1";
chr15	StringTie	exon	64740671	64741000	1000	-	.	gene_id "MSTRG.64339"; transcript_id "MSTRG.64339.47"; exon_number "2";
chr15	StringTie	exon	64741173	64741242	1000	-	.	gene_id "MSTRG.64339"; transcript_id "MSTRG.64339.47"; exon_number "3";
chr15	StringTie	exon	64748419	64748567	1000	-	.	gene_id "MSTRG.64339"; transcript_id "MSTRG.64339.47"; exon_number "4";
chr15	StringTie	exon	64749000	64749150	1000	-	.	gene_id "MSTRG.64339"; transcript_id "MSTRG.64339.47"; exon_number "5";
chr15	StringTie	exon	64749431	64749493	1000	-	.	gene_id "MSTRG.64339"; transcript_id "MSTRG.64339.47"; exon_number "6";
chr15	StringTie	exon	64750343	64750381	1000	-	.	gene_id "MSTRG.64339"; transcript_id "MSTRG.64339.47"; exon_number "7";
chr15	StringTie	exon	64751561	64751638	1000	-	.	gene_id "MSTRG.64339"; transcript_id "MSTRG.64339.47"; exon_number "8";
chr15	StringTie	exon	64775233	64775332	1000	-	.	gene_id "MSTRG.64339"; transcript_id "MSTRG.64339.47"; exon_number "9";
chr15	StringTie	transcript	64739870	64776250	1000	-	.	gene_id "MSTRG.64339"; transcript_id "MSTRG.64339.48";
chr15	StringTie	exon	64739870	64741000	1000	-	.	gene_id "MSTRG.64339"; transcript_id "MSTRG.64339.48"; exon_number "1";
chr15	StringTie	exon	64741173	64741242	1000	-	.	gene_id "MSTRG.64339"; transcript_id "MSTRG.64339.48"; exon_number "2";
chr15	StringTie	exon	64748419	64748567	1000	-	.	gene_id "MSTRG.64339"; transcript_id "MSTRG.64339.48"; exon_number "3";
chr15	StringTie	exon	64749000	64749150	1000	-	.	gene_id "MSTRG.64339"; transcript_id "MSTRG.64339.48"; exon_number "4";
chr15	StringTie	exon	64749431	64749493	1000	-	.	gene_id "MSTRG.64339"; transcript_id "MSTRG.64339.48"; exon_number "5";
chr15	StringTie	exon	64750343	64750381	1000	-	.	gene_id "MSTRG.64339"; transcript_id "MSTRG.64339.48"; exon_number "6";
chr15	StringTie	exon	64751561	64751638	1000	-	.	gene_id "MSTRG.64339"; transcript_id "MSTRG.64339.48"; exon_number "7";
chr15	StringTie	exon	64762051	64762136	1000	-	.	gene_id "MSTRG.64339"; transcript_id "MSTRG.64339.48"; exon_number "8";
chr15	StringTie	exon	64776196	64776250	1000	-	.	gene_id "MSTRG.64339"; transcript_id "MSTRG.64339.48"; exon_number "9";
chr15	StringTie	transcript	64739877	64775590	1000	-	.	gene_id "MSTRG.64339"; transcript_id "MSTRG.64339.49";
chr15	StringTie	exon	64739877	64741242	1000	-	.	gene_id "MSTRG.64339"; transcript_id "MSTRG.64339.49"; exon_number "1";
chr15	StringTie	exon	64748419	64748528	1000	-	.	gene_id "MSTRG.64339"; transcript_id "MSTRG.64339.49"; exon_number "2";
chr15	StringTie	exon	64749000	64749150	1000	-	.	gene_id "MSTRG.64339"; transcript_id "MSTRG.64339.49"; exon_number "3";
chr15	StringTie	exon	64749431	64749493	1000	-	.	gene_id "MSTRG.64339"; transcript_id "MSTRG.64339.49"; exon_number "4";
chr15	StringTie	exon	64750343	64750381	1000	-	.	gene_id "MSTRG.64339"; transcript_id "MSTRG.64339.49"; exon_number "5";
chr15	StringTie	exon	64751561	64751638	1000	-	.	gene_id "MSTRG.64339"; transcript_id "MSTRG.64339.49"; exon_number "6";
chr15	StringTie	exon	64775233	64775590	1000	-	.	gene_id "MSTRG.64339"; transcript_id "MSTRG.64339.49"; exon_number "7";
chr15	StringTie	transcript	64687490	64703273	1000	-	.	gene_id "MSTRG.64339"; transcript_id "MSTRG.64339.5";
chr15	StringTie	exon	64687490	64688834	1000	-	.	gene_id "MSTRG.64339"; transcript_id "MSTRG.64339.5"; exon_number "1";
chr15	StringTie	exon	64689084	64689169	1000	-	.	gene_id "MSTRG.64339"; transcript_id "MSTRG.64339.5"; exon_number "2";
chr15	StringTie	exon	64690374	64690549	1000	-	.	gene_id "MSTRG.64339"; transcript_id "MSTRG.64339.5"; exon_number "3";
chr15	StringTie	exon	64691434	64691591	1000	-	.	gene_id "MSTRG.64339"; transcript_id "MSTRG.64339.5"; exon_number "4";
chr15	StringTie	exon	64693075	64693181	1000	-	.	gene_id "MSTRG.64339"; transcript_id "MSTRG.64339.5"; exon_number "5";
chr15	StringTie	exon	64703029	64703273	1000	-	.	gene_id "MSTRG.64339"; transcript_id "MSTRG.64339.5"; exon_number "6";
chr15	StringTie	transcript	64739879	64774903	1000	-	.	gene_id "MSTRG.64339"; transcript_id "MSTRG.64339.50";
chr15	StringTie	exon	64739879	64740502	1000	-	.	gene_id "MSTRG.64339"; transcript_id "MSTRG.64339.50"; exon_number "1";
chr15	StringTie	exon	64740671	64741000	1000	-	.	gene_id "MSTRG.64339"; transcript_id "MSTRG.64339.50"; exon_number "2";
chr15	StringTie	exon	64741173	64741242	1000	-	.	gene_id "MSTRG.64339"; transcript_id "MSTRG.64339.50"; exon_number "3";
chr15	StringTie	exon	64748419	64748567	1000	-	.	gene_id "MSTRG.64339"; transcript_id "MSTRG.64339.50"; exon_number "4";
chr15	StringTie	exon	64749000	64749150	1000	-	.	gene_id "MSTRG.64339"; transcript_id "MSTRG.64339.50"; exon_number "5";
chr15	StringTie	exon	64749431	64749493	1000	-	.	gene_id "MSTRG.64339"; transcript_id "MSTRG.64339.50"; exon_number "6";
chr15	StringTie	exon	64750343	64750381	1000	-	.	gene_id "MSTRG.64339"; transcript_id "MSTRG.64339.50"; exon_number "7";
chr15	StringTie	exon	64751561	64751638	1000	-	.	gene_id "MSTRG.64339"; transcript_id "MSTRG.64339.50"; exon_number "8";
chr15	StringTie	exon	64774656	64774903	1000	-	.	gene_id "MSTRG.64339"; transcript_id "MSTRG.64339.50"; exon_number "9";
chr15	StringTie	transcript	64739880	64751668	1000	-	.	gene_id "MSTRG.64339"; transcript_id "MSTRG.64339.51";
chr15	StringTie	exon	64739880	64741242	1000	-	.	gene_id "MSTRG.64339"; transcript_id "MSTRG.64339.51"; exon_number "1";
chr15	StringTie	exon	64748419	64748567	1000	-	.	gene_id "MSTRG.64339"; transcript_id "MSTRG.64339.51"; exon_number "2";
chr15	StringTie	exon	64749000	64749150	1000	-	.	gene_id "MSTRG.64339"; transcript_id "MSTRG.64339.51"; exon_number "3";
chr15	StringTie	exon	64749431	64749467	1000	-	.	gene_id "MSTRG.64339"; transcript_id "MSTRG.64339.51"; exon_number "4";
chr15	StringTie	exon	64750343	64750381	1000	-	.	gene_id "MSTRG.64339"; transcript_id "MSTRG.64339.51"; exon_number "5";
chr15	StringTie	exon	64751561	64751668	1000	-	.	gene_id "MSTRG.64339"; transcript_id "MSTRG.64339.51"; exon_number "6";
chr15	StringTie	transcript	64739880	64774433	1000	-	.	gene_id "MSTRG.64339"; transcript_id "MSTRG.64339.52";
chr15	StringTie	exon	64739880	64741242	1000	-	.	gene_id "MSTRG.64339"; transcript_id "MSTRG.64339.52"; exon_number "1";
chr15	StringTie	exon	64748419	64748567	1000	-	.	gene_id "MSTRG.64339"; transcript_id "MSTRG.64339.52"; exon_number "2";
chr15	StringTie	exon	64749000	64749150	1000	-	.	gene_id "MSTRG.64339"; transcript_id "MSTRG.64339.52"; exon_number "3";
chr15	StringTie	exon	64749431	64749493	1000	-	.	gene_id "MSTRG.64339"; transcript_id "MSTRG.64339.52"; exon_number "4";
chr15	StringTie	exon	64750343	64750381	1000	-	.	gene_id "MSTRG.64339"; transcript_id "MSTRG.64339.52"; exon_number "5";
chr15	StringTie	exon	64751561	64751638	1000	-	.	gene_id "MSTRG.64339"; transcript_id "MSTRG.64339.52"; exon_number "6";
chr15	StringTie	exon	64774281	64774433	1000	-	.	gene_id "MSTRG.64339"; transcript_id "MSTRG.64339.52"; exon_number "7";
chr15	StringTie	transcript	64739885	64775743	1000	-	.	gene_id "MSTRG.64339"; transcript_id "MSTRG.64339.53";
chr15	StringTie	exon	64739885	64741000	1000	-	.	gene_id "MSTRG.64339"; transcript_id "MSTRG.64339.53"; exon_number "1";
chr15	StringTie	exon	64741173	64741242	1000	-	.	gene_id "MSTRG.64339"; transcript_id "MSTRG.64339.53"; exon_number "2";
chr15	StringTie	exon	64748419	64748528	1000	-	.	gene_id "MSTRG.64339"; transcript_id "MSTRG.64339.53"; exon_number "3";
chr15	StringTie	exon	64749000	64749150	1000	-	.	gene_id "MSTRG.64339"; transcript_id "MSTRG.64339.53"; exon_number "4";
chr15	StringTie	exon	64749431	64749493	1000	-	.	gene_id "MSTRG.64339"; transcript_id "MSTRG.64339.53"; exon_number "5";
chr15	StringTie	exon	64750343	64750381	1000	-	.	gene_id "MSTRG.64339"; transcript_id "MSTRG.64339.53"; exon_number "6";
chr15	StringTie	exon	64751561	64751638	1000	-	.	gene_id "MSTRG.64339"; transcript_id "MSTRG.64339.53"; exon_number "7";
chr15	StringTie	exon	64775233	64775743	1000	-	.	gene_id "MSTRG.64339"; transcript_id "MSTRG.64339.53"; exon_number "8";
chr15	StringTie	transcript	64739887	64750883	1000	-	.	gene_id "MSTRG.64339"; transcript_id "MSTRG.64339.54";
chr15	StringTie	exon	64739887	64741242	1000	-	.	gene_id "MSTRG.64339"; transcript_id "MSTRG.64339.54"; exon_number "1";
chr15	StringTie	exon	64748419	64748528	1000	-	.	gene_id "MSTRG.64339"; transcript_id "MSTRG.64339.54"; exon_number "2";
chr15	StringTie	exon	64749000	64749150	1000	-	.	gene_id "MSTRG.64339"; transcript_id "MSTRG.64339.54"; exon_number "3";
chr15	StringTie	exon	64749431	64749493	1000	-	.	gene_id "MSTRG.64339"; transcript_id "MSTRG.64339.54"; exon_number "4";
chr15	StringTie	exon	64750343	64750381	1000	-	.	gene_id "MSTRG.64339"; transcript_id "MSTRG.64339.54"; exon_number "5";
chr15	StringTie	exon	64750754	64750883	1000	-	.	gene_id "MSTRG.64339"; transcript_id "MSTRG.64339.54"; exon_number "6";
chr15	StringTie	transcript	64739887	64775930	1000	-	.	gene_id "MSTRG.64339"; transcript_id "MSTRG.64339.55";
chr15	StringTie	exon	64739887	64740790	1000	-	.	gene_id "MSTRG.64339"; transcript_id "MSTRG.64339.55"; exon_number "1";
chr15	StringTie	exon	64741173	64741242	1000	-	.	gene_id "MSTRG.64339"; transcript_id "MSTRG.64339.55"; exon_number "2";
chr15	StringTie	exon	64748419	64748567	1000	-	.	gene_id "MSTRG.64339"; transcript_id "MSTRG.64339.55"; exon_number "3";
chr15	StringTie	exon	64749000	64749150	1000	-	.	gene_id "MSTRG.64339"; transcript_id "MSTRG.64339.55"; exon_number "4";
chr15	StringTie	exon	64749431	64749493	1000	-	.	gene_id "MSTRG.64339"; transcript_id "MSTRG.64339.55"; exon_number "5";
chr15	StringTie	exon	64750343	64750381	1000	-	.	gene_id "MSTRG.64339"; transcript_id "MSTRG.64339.55"; exon_number "6";
chr15	StringTie	exon	64751561	64751638	1000	-	.	gene_id "MSTRG.64339"; transcript_id "MSTRG.64339.55"; exon_number "7";
chr15	StringTie	exon	64775233	64775930	1000	-	.	gene_id "MSTRG.64339"; transcript_id "MSTRG.64339.55"; exon_number "8";
chr15	StringTie	transcript	64739888	64802984	1000	-	.	gene_id "MSTRG.64339"; transcript_id "MSTRG.64339.56";
chr15	StringTie	exon	64739888	64741000	1000	-	.	gene_id "MSTRG.64339"; transcript_id "MSTRG.64339.56"; exon_number "1";
chr15	StringTie	exon	64741173	64741242	1000	-	.	gene_id "MSTRG.64339"; transcript_id "MSTRG.64339.56"; exon_number "2";
chr15	StringTie	exon	64748419	64748567	1000	-	.	gene_id "MSTRG.64339"; transcript_id "MSTRG.64339.56"; exon_number "3";
chr15	StringTie	exon	64749000	64749150	1000	-	.	gene_id "MSTRG.64339"; transcript_id "MSTRG.64339.56"; exon_number "4";
chr15	StringTie	exon	64749431	64749493	1000	-	.	gene_id "MSTRG.64339"; transcript_id "MSTRG.64339.56"; exon_number "5";
chr15	StringTie	exon	64750343	64750381	1000	-	.	gene_id "MSTRG.64339"; transcript_id "MSTRG.64339.56"; exon_number "6";
chr15	StringTie	exon	64751561	64751638	1000	-	.	gene_id "MSTRG.64339"; transcript_id "MSTRG.64339.56"; exon_number "7";
chr15	StringTie	exon	64776695	64802984	1000	-	.	gene_id "MSTRG.64339"; transcript_id "MSTRG.64339.56"; exon_number "8";
chr15	StringTie	transcript	64739888	64774962	1000	-	.	gene_id "MSTRG.64339"; transcript_id "MSTRG.64339.57";
chr15	StringTie	exon	64739888	64740328	1000	-	.	gene_id "MSTRG.64339"; transcript_id "MSTRG.64339.57"; exon_number "1";
chr15	StringTie	exon	64740671	64741000	1000	-	.	gene_id "MSTRG.64339"; transcript_id "MSTRG.64339.57"; exon_number "2";
chr15	StringTie	exon	64741173	64741242	1000	-	.	gene_id "MSTRG.64339"; transcript_id "MSTRG.64339.57"; exon_number "3";
chr15	StringTie	exon	64748419	64748567	1000	-	.	gene_id "MSTRG.64339"; transcript_id "MSTRG.64339.57"; exon_number "4";
chr15	StringTie	exon	64749000	64749150	1000	-	.	gene_id "MSTRG.64339"; transcript_id "MSTRG.64339.57"; exon_number "5";
chr15	StringTie	exon	64749431	64749493	1000	-	.	gene_id "MSTRG.64339"; transcript_id "MSTRG.64339.57"; exon_number "6";
chr15	StringTie	exon	64750343	64750381	1000	-	.	gene_id "MSTRG.64339"; transcript_id "MSTRG.64339.57"; exon_number "7";
chr15	StringTie	exon	64751561	64751638	1000	-	.	gene_id "MSTRG.64339"; transcript_id "MSTRG.64339.57"; exon_number "8";
chr15	StringTie	exon	64774656	64774962	1000	-	.	gene_id "MSTRG.64339"; transcript_id "MSTRG.64339.57"; exon_number "9";
chr15	StringTie	transcript	64739890	64776300	1000	-	.	gene_id "MSTRG.64339"; transcript_id "MSTRG.64339.58";
chr15	StringTie	exon	64739890	64741242	1000	-	.	gene_id "MSTRG.64339"; transcript_id "MSTRG.64339.58"; exon_number "1";
chr15	StringTie	exon	64741383	64741604	1000	-	.	gene_id "MSTRG.64339"; transcript_id "MSTRG.64339.58"; exon_number "2";
chr15	StringTie	exon	64748419	64748567	1000	-	.	gene_id "MSTRG.64339"; transcript_id "MSTRG.64339.58"; exon_number "3";
chr15	StringTie	exon	64749000	64749150	1000	-	.	gene_id "MSTRG.64339"; transcript_id "MSTRG.64339.58"; exon_number "4";
chr15	StringTie	exon	64749431	64749493	1000	-	.	gene_id "MSTRG.64339"; transcript_id "MSTRG.64339.58"; exon_number "5";
chr15	StringTie	exon	64750343	64750381	1000	-	.	gene_id "MSTRG.64339"; transcript_id "MSTRG.64339.58"; exon_number "6";
chr15	StringTie	exon	64775233	64776300	1000	-	.	gene_id "MSTRG.64339"; transcript_id "MSTRG.64339.58"; exon_number "7";
chr15	StringTie	transcript	64739890	64775652	1000	-	.	gene_id "MSTRG.64339"; transcript_id "MSTRG.64339.59";
chr15	StringTie	exon	64739890	64741000	1000	-	.	gene_id "MSTRG.64339"; transcript_id "MSTRG.64339.59"; exon_number "1";
chr15	StringTie	exon	64741173	64741242	1000	-	.	gene_id "MSTRG.64339"; transcript_id "MSTRG.64339.59"; exon_number "2";
chr15	StringTie	exon	64748419	64748567	1000	-	.	gene_id "MSTRG.64339"; transcript_id "MSTRG.64339.59"; exon_number "3";
chr15	StringTie	exon	64749000	64749150	1000	-	.	gene_id "MSTRG.64339"; transcript_id "MSTRG.64339.59"; exon_number "4";
chr15	StringTie	exon	64749431	64749493	1000	-	.	gene_id "MSTRG.64339"; transcript_id "MSTRG.64339.59"; exon_number "5";
chr15	StringTie	exon	64750343	64750371	1000	-	.	gene_id "MSTRG.64339"; transcript_id "MSTRG.64339.59"; exon_number "6";
chr15	StringTie	exon	64751561	64751638	1000	-	.	gene_id "MSTRG.64339"; transcript_id "MSTRG.64339.59"; exon_number "7";
chr15	StringTie	exon	64775233	64775652	1000	-	.	gene_id "MSTRG.64339"; transcript_id "MSTRG.64339.59"; exon_number "8";
chr15	StringTie	transcript	64687553	64775606	1000	-	.	gene_id "MSTRG.64339"; transcript_id "MSTRG.64339.6";
chr15	StringTie	exon	64687553	64688834	1000	-	.	gene_id "MSTRG.64339"; transcript_id "MSTRG.64339.6"; exon_number "1";
chr15	StringTie	exon	64689084	64689169	1000	-	.	gene_id "MSTRG.64339"; transcript_id "MSTRG.64339.6"; exon_number "2";
chr15	StringTie	exon	64690374	64691591	1000	-	.	gene_id "MSTRG.64339"; transcript_id "MSTRG.64339.6"; exon_number "3";
chr15	StringTie	exon	64704516	64704649	1000	-	.	gene_id "MSTRG.64339"; transcript_id "MSTRG.64339.6"; exon_number "4";
chr15	StringTie	exon	64717260	64717365	1000	-	.	gene_id "MSTRG.64339"; transcript_id "MSTRG.64339.6"; exon_number "5";
chr15	StringTie	exon	64731374	64731994	1000	-	.	gene_id "MSTRG.64339"; transcript_id "MSTRG.64339.6"; exon_number "6";
chr15	StringTie	exon	64736284	64741000	1000	-	.	gene_id "MSTRG.64339"; transcript_id "MSTRG.64339.6"; exon_number "7";
chr15	StringTie	exon	64741173	64741242	1000	-	.	gene_id "MSTRG.64339"; transcript_id "MSTRG.64339.6"; exon_number "8";
chr15	StringTie	exon	64748419	64748567	1000	-	.	gene_id "MSTRG.64339"; transcript_id "MSTRG.64339.6"; exon_number "9";
chr15	StringTie	exon	64749000	64749150	1000	-	.	gene_id "MSTRG.64339"; transcript_id "MSTRG.64339.6"; exon_number "10";
chr15	StringTie	exon	64749431	64749493	1000	-	.	gene_id "MSTRG.64339"; transcript_id "MSTRG.64339.6"; exon_number "11";
chr15	StringTie	exon	64750343	64750381	1000	-	.	gene_id "MSTRG.64339"; transcript_id "MSTRG.64339.6"; exon_number "12";
chr15	StringTie	exon	64751561	64751638	1000	-	.	gene_id "MSTRG.64339"; transcript_id "MSTRG.64339.6"; exon_number "13";
chr15	StringTie	exon	64761131	64761218	1000	-	.	gene_id "MSTRG.64339"; transcript_id "MSTRG.64339.6"; exon_number "14";
chr15	StringTie	exon	64775233	64775606	1000	-	.	gene_id "MSTRG.64339"; transcript_id "MSTRG.64339.6"; exon_number "15";
chr15	StringTie	transcript	64739890	64776220	1000	-	.	gene_id "MSTRG.64339"; transcript_id "MSTRG.64339.60";
chr15	StringTie	exon	64739890	64741000	1000	-	.	gene_id "MSTRG.64339"; transcript_id "MSTRG.64339.60"; exon_number "1";
chr15	StringTie	exon	64741173	64741242	1000	-	.	gene_id "MSTRG.64339"; transcript_id "MSTRG.64339.60"; exon_number "2";
chr15	StringTie	exon	64748419	64748567	1000	-	.	gene_id "MSTRG.64339"; transcript_id "MSTRG.64339.60"; exon_number "3";
chr15	StringTie	exon	64749000	64749150	1000	-	.	gene_id "MSTRG.64339"; transcript_id "MSTRG.64339.60"; exon_number "4";
chr15	StringTie	exon	64749431	64749493	1000	-	.	gene_id "MSTRG.64339"; transcript_id "MSTRG.64339.60"; exon_number "5";
chr15	StringTie	exon	64750343	64750381	1000	-	.	gene_id "MSTRG.64339"; transcript_id "MSTRG.64339.60"; exon_number "6";
chr15	StringTie	exon	64751561	64751638	1000	-	.	gene_id "MSTRG.64339"; transcript_id "MSTRG.64339.60"; exon_number "7";
chr15	StringTie	exon	64776196	64776220	1000	-	.	gene_id "MSTRG.64339"; transcript_id "MSTRG.64339.60"; exon_number "8";
chr15	StringTie	transcript	64739890	64753651	1000	-	.	gene_id "MSTRG.64339"; transcript_id "MSTRG.64339.61";
chr15	StringTie	exon	64739890	64741000	1000	-	.	gene_id "MSTRG.64339"; transcript_id "MSTRG.64339.61"; exon_number "1";
chr15	StringTie	exon	64741173	64741242	1000	-	.	gene_id "MSTRG.64339"; transcript_id "MSTRG.64339.61"; exon_number "2";
chr15	StringTie	exon	64748419	64748528	1000	-	.	gene_id "MSTRG.64339"; transcript_id "MSTRG.64339.61"; exon_number "3";
chr15	StringTie	exon	64749000	64749150	1000	-	.	gene_id "MSTRG.64339"; transcript_id "MSTRG.64339.61"; exon_number "4";
chr15	StringTie	exon	64749431	64749493	1000	-	.	gene_id "MSTRG.64339"; transcript_id "MSTRG.64339.61"; exon_number "5";
chr15	StringTie	exon	64750343	64750381	1000	-	.	gene_id "MSTRG.64339"; transcript_id "MSTRG.64339.61"; exon_number "6";
chr15	StringTie	exon	64751561	64751638	1000	-	.	gene_id "MSTRG.64339"; transcript_id "MSTRG.64339.61"; exon_number "7";
chr15	StringTie	exon	64753626	64753651	1000	-	.	gene_id "MSTRG.64339"; transcript_id "MSTRG.64339.61"; exon_number "8";
chr15	StringTie	transcript	64739891	64774579	1000	-	.	gene_id "MSTRG.64339"; transcript_id "MSTRG.64339.62";
chr15	StringTie	exon	64739891	64741000	1000	-	.	gene_id "MSTRG.64339"; transcript_id "MSTRG.64339.62"; exon_number "1";
chr15	StringTie	exon	64741173	64741242	1000	-	.	gene_id "MSTRG.64339"; transcript_id "MSTRG.64339.62"; exon_number "2";
chr15	StringTie	exon	64748419	64748567	1000	-	.	gene_id "MSTRG.64339"; transcript_id "MSTRG.64339.62"; exon_number "3";
chr15	StringTie	exon	64749000	64749150	1000	-	.	gene_id "MSTRG.64339"; transcript_id "MSTRG.64339.62"; exon_number "4";
chr15	StringTie	exon	64749431	64749493	1000	-	.	gene_id "MSTRG.64339"; transcript_id "MSTRG.64339.62"; exon_number "5";
chr15	StringTie	exon	64750343	64750381	1000	-	.	gene_id "MSTRG.64339"; transcript_id "MSTRG.64339.62"; exon_number "6";
chr15	StringTie	exon	64751561	64751638	1000	-	.	gene_id "MSTRG.64339"; transcript_id "MSTRG.64339.62"; exon_number "7";
chr15	StringTie	exon	64774434	64774579	1000	-	.	gene_id "MSTRG.64339"; transcript_id "MSTRG.64339.62"; exon_number "8";
chr15	StringTie	transcript	64739892	64775860	1000	-	.	gene_id "MSTRG.64339"; transcript_id "MSTRG.64339.63";
chr15	StringTie	exon	64739892	64741000	1000	-	.	gene_id "MSTRG.64339"; transcript_id "MSTRG.64339.63"; exon_number "1";
chr15	StringTie	exon	64741173	64741242	1000	-	.	gene_id "MSTRG.64339"; transcript_id "MSTRG.64339.63"; exon_number "2";
chr15	StringTie	exon	64748419	64748567	1000	-	.	gene_id "MSTRG.64339"; transcript_id "MSTRG.64339.63"; exon_number "3";
chr15	StringTie	exon	64749000	64749150	1000	-	.	gene_id "MSTRG.64339"; transcript_id "MSTRG.64339.63"; exon_number "4";
chr15	StringTie	exon	64749431	64749493	1000	-	.	gene_id "MSTRG.64339"; transcript_id "MSTRG.64339.63"; exon_number "5";
chr15	StringTie	exon	64750343	64750381	1000	-	.	gene_id "MSTRG.64339"; transcript_id "MSTRG.64339.63"; exon_number "6";
chr15	StringTie	exon	64751561	64751638	1000	-	.	gene_id "MSTRG.64339"; transcript_id "MSTRG.64339.63"; exon_number "7";
chr15	StringTie	exon	64761131	64761218	1000	-	.	gene_id "MSTRG.64339"; transcript_id "MSTRG.64339.63"; exon_number "8";
chr15	StringTie	exon	64775831	64775860	1000	-	.	gene_id "MSTRG.64339"; transcript_id "MSTRG.64339.63"; exon_number "9";
chr15	StringTie	transcript	64739903	64754879	1000	-	.	gene_id "MSTRG.64339"; transcript_id "MSTRG.64339.66";
chr15	StringTie	exon	64739903	64741000	1000	-	.	gene_id "MSTRG.64339"; transcript_id "MSTRG.64339.66"; exon_number "1";
chr15	StringTie	exon	64741173	64741242	1000	-	.	gene_id "MSTRG.64339"; transcript_id "MSTRG.64339.66"; exon_number "2";
chr15	StringTie	exon	64748419	64748567	1000	-	.	gene_id "MSTRG.64339"; transcript_id "MSTRG.64339.66"; exon_number "3";
chr15	StringTie	exon	64749000	64749150	1000	-	.	gene_id "MSTRG.64339"; transcript_id "MSTRG.64339.66"; exon_number "4";
chr15	StringTie	exon	64749431	64749493	1000	-	.	gene_id "MSTRG.64339"; transcript_id "MSTRG.64339.66"; exon_number "5";
chr15	StringTie	exon	64750343	64750381	1000	-	.	gene_id "MSTRG.64339"; transcript_id "MSTRG.64339.66"; exon_number "6";
chr15	StringTie	exon	64751561	64751638	1000	-	.	gene_id "MSTRG.64339"; transcript_id "MSTRG.64339.66"; exon_number "7";
chr15	StringTie	exon	64754848	64754879	1000	-	.	gene_id "MSTRG.64339"; transcript_id "MSTRG.64339.66"; exon_number "8";
chr15	StringTie	transcript	64687573	64696376	1000	-	.	gene_id "MSTRG.64339"; transcript_id "MSTRG.64339.7";
chr15	StringTie	exon	64687573	64688834	1000	-	.	gene_id "MSTRG.64339"; transcript_id "MSTRG.64339.7"; exon_number "1";
chr15	StringTie	exon	64689005	64689169	1000	-	.	gene_id "MSTRG.64339"; transcript_id "MSTRG.64339.7"; exon_number "2";
chr15	StringTie	exon	64690374	64691591	1000	-	.	gene_id "MSTRG.64339"; transcript_id "MSTRG.64339.7"; exon_number "3";
chr15	StringTie	exon	64693075	64696376	1000	-	.	gene_id "MSTRG.64339"; transcript_id "MSTRG.64339.7"; exon_number "4";
chr15	StringTie	transcript	64687574	64775701	1000	-	.	gene_id "MSTRG.64339"; transcript_id "MSTRG.64339.9";
chr15	StringTie	exon	64687574	64688834	1000	-	.	gene_id "MSTRG.64339"; transcript_id "MSTRG.64339.9"; exon_number "1";
chr15	StringTie	exon	64689084	64689169	1000	-	.	gene_id "MSTRG.64339"; transcript_id "MSTRG.64339.9"; exon_number "2";
chr15	StringTie	exon	64690374	64690549	1000	-	.	gene_id "MSTRG.64339"; transcript_id "MSTRG.64339.9"; exon_number "3";
chr15	StringTie	exon	64691434	64691591	1000	-	.	gene_id "MSTRG.64339"; transcript_id "MSTRG.64339.9"; exon_number "4";
chr15	StringTie	exon	64704516	64704649	1000	-	.	gene_id "MSTRG.64339"; transcript_id "MSTRG.64339.9"; exon_number "5";
chr15	StringTie	exon	64717260	64717368	1000	-	.	gene_id "MSTRG.64339"; transcript_id "MSTRG.64339.9"; exon_number "6";
chr15	StringTie	exon	64731374	64731593	1000	-	.	gene_id "MSTRG.64339"; transcript_id "MSTRG.64339.9"; exon_number "7";
chr15	StringTie	exon	64731728	64731994	1000	-	.	gene_id "MSTRG.64339"; transcript_id "MSTRG.64339.9"; exon_number "8";
chr15	StringTie	exon	64736284	64741242	1000	-	.	gene_id "MSTRG.64339"; transcript_id "MSTRG.64339.9"; exon_number "9";
chr15	StringTie	exon	64748419	64748567	1000	-	.	gene_id "MSTRG.64339"; transcript_id "MSTRG.64339.9"; exon_number "10";
chr15	StringTie	exon	64749000	64749150	1000	-	.	gene_id "MSTRG.64339"; transcript_id "MSTRG.64339.9"; exon_number "11";
chr15	StringTie	exon	64749431	64749493	1000	-	.	gene_id "MSTRG.64339"; transcript_id "MSTRG.64339.9"; exon_number "12";
chr15	StringTie	exon	64750343	64750381	1000	-	.	gene_id "MSTRG.64339"; transcript_id "MSTRG.64339.9"; exon_number "13";
chr15	StringTie	exon	64751561	64751638	1000	-	.	gene_id "MSTRG.64339"; transcript_id "MSTRG.64339.9"; exon_number "14";
chr15	StringTie	exon	64775233	64775701	1000	-	.	gene_id "MSTRG.64339"; transcript_id "MSTRG.64339.9"; exon_number "15";
chr1	StringTie	transcript	90062870	90065512	1000	+	.	gene_id "MSTRG.6434"; transcript_id "MSTRG.6434.1";
chr1	StringTie	exon	90062870	90062968	1000	+	.	gene_id "MSTRG.6434"; transcript_id "MSTRG.6434.1"; exon_number "1";
chr1	StringTie	exon	90065243	90065512	1000	+	.	gene_id "MSTRG.6434"; transcript_id "MSTRG.6434.1"; exon_number "2";
chr15	StringTie	transcript	64696622	64696861	1000	+	.	gene_id "MSTRG.64340"; transcript_id "ENST00000581636"; gene_name "AC100830.5"; ref_gene_id "ENSG00000264937";
chr15	StringTie	exon	64696622	64696861	1000	+	.	gene_id "MSTRG.64340"; transcript_id "ENST00000581636"; exon_number "1"; gene_name "AC100830.5"; ref_gene_id "ENSG00000264937";
chr15	StringTie	transcript	64701248	64719602	1000	+	.	gene_id "MSTRG.64341"; transcript_id "ENST00000560387"; gene_name "AC100830.3"; ref_gene_id "ENSG00000259635";
chr15	StringTie	exon	64701248	64701319	1000	+	.	gene_id "MSTRG.64341"; transcript_id "ENST00000560387"; exon_number "1"; gene_name "AC100830.3"; ref_gene_id "ENSG00000259635";
chr15	StringTie	exon	64718066	64719602	1000	+	.	gene_id "MSTRG.64341"; transcript_id "ENST00000560387"; exon_number "2"; gene_name "AC100830.3"; ref_gene_id "ENSG00000259635";
chr15	StringTie	transcript	64738028	64741122	1000	+	.	gene_id "MSTRG.64342"; transcript_id "MSTRG.64342.1";
chr15	StringTie	exon	64738028	64738555	1000	+	.	gene_id "MSTRG.64342"; transcript_id "MSTRG.64342.1"; exon_number "1";
chr15	StringTie	exon	64738804	64739228	1000	+	.	gene_id "MSTRG.64342"; transcript_id "MSTRG.64342.1"; exon_number "2";
chr15	StringTie	exon	64739950	64740323	1000	+	.	gene_id "MSTRG.64342"; transcript_id "MSTRG.64342.1"; exon_number "3";
chr15	StringTie	exon	64740535	64740741	1000	+	.	gene_id "MSTRG.64342"; transcript_id "MSTRG.64342.1"; exon_number "4";
chr15	StringTie	exon	64740818	64741122	1000	+	.	gene_id "MSTRG.64342"; transcript_id "MSTRG.64342.1"; exon_number "5";
chr15	StringTie	transcript	64740165	64741172	1000	+	.	gene_id "MSTRG.64342"; transcript_id "MSTRG.64342.2";
chr15	StringTie	exon	64740165	64740338	1000	+	.	gene_id "MSTRG.64342"; transcript_id "MSTRG.64342.2"; exon_number "1";
chr15	StringTie	exon	64740542	64740543	1000	+	.	gene_id "MSTRG.64342"; transcript_id "MSTRG.64342.2"; exon_number "2";
chr15	StringTie	exon	64740845	64741172	1000	+	.	gene_id "MSTRG.64342"; transcript_id "MSTRG.64342.2"; exon_number "3";
chr15	StringTie	transcript	64740191	64748567	1000	+	.	gene_id "MSTRG.64342"; transcript_id "MSTRG.64342.3";
chr15	StringTie	exon	64740191	64740323	1000	+	.	gene_id "MSTRG.64342"; transcript_id "MSTRG.64342.3"; exon_number "1";
chr15	StringTie	exon	64740535	64740715	1000	+	.	gene_id "MSTRG.64342"; transcript_id "MSTRG.64342.3"; exon_number "2";
chr15	StringTie	exon	64740849	64740918	1000	+	.	gene_id "MSTRG.64342"; transcript_id "MSTRG.64342.3"; exon_number "3";
chr15	StringTie	exon	64748448	64748567	1000	+	.	gene_id "MSTRG.64342"; transcript_id "MSTRG.64342.3"; exon_number "4";
chr15	StringTie	transcript	64740357	64744556	1000	+	.	gene_id "MSTRG.64342"; transcript_id "MSTRG.64342.4";
chr15	StringTie	exon	64740357	64740516	1000	+	.	gene_id "MSTRG.64342"; transcript_id "MSTRG.64342.4"; exon_number "1";
chr15	StringTie	exon	64740542	64740741	1000	+	.	gene_id "MSTRG.64342"; transcript_id "MSTRG.64342.4"; exon_number "2";
chr15	StringTie	exon	64740818	64744556	1000	+	.	gene_id "MSTRG.64342"; transcript_id "MSTRG.64342.4"; exon_number "3";
chr15	StringTie	transcript	64762387	64762515	1000	-	.	gene_id "MSTRG.64343"; transcript_id "ENST00000408106"; gene_name "MIR1272"; ref_gene_id "ENSG00000221033";
chr15	StringTie	exon	64762387	64762515	1000	-	.	gene_id "MSTRG.64343"; transcript_id "ENST00000408106"; exon_number "1"; gene_name "MIR1272"; ref_gene_id "ENSG00000221033";
chr15	StringTie	transcript	63500329	63500539	1000	-	.	gene_id "MSTRG.64344"; transcript_id "MSTRG.64344.1";
chr15	StringTie	exon	63500329	63500539	1000	-	.	gene_id "MSTRG.64344"; transcript_id "MSTRG.64344.1"; exon_number "1";
chr15	StringTie	transcript	63500737	63503083	1000	-	.	gene_id "MSTRG.64345"; transcript_id "ENST00000615045"; gene_name "AC007950.2"; ref_gene_id "ENSG00000276651";
chr15	StringTie	exon	63500737	63503083	1000	-	.	gene_id "MSTRG.64345"; transcript_id "ENST00000615045"; exon_number "1"; gene_name "AC007950.2"; ref_gene_id "ENSG00000276651";
chr15	StringTie	transcript	63500817	63504960	1000	-	.	gene_id "MSTRG.64345"; transcript_id "MSTRG.64345.2";
chr15	StringTie	exon	63500817	63500898	1000	-	.	gene_id "MSTRG.64345"; transcript_id "MSTRG.64345.2"; exon_number "1";
chr15	StringTie	exon	63501022	63504960	1000	-	.	gene_id "MSTRG.64345"; transcript_id "MSTRG.64345.2"; exon_number "2";
chr15	StringTie	transcript	63529142	63594640	1000	+	.	gene_id "MSTRG.64346"; transcript_id "ENST00000268049"; gene_name "USP3"; ref_gene_id "ENSG00000140455";
chr15	StringTie	exon	63529142	63529166	1000	+	.	gene_id "MSTRG.64346"; transcript_id "ENST00000268049"; exon_number "1"; gene_name "USP3"; ref_gene_id "ENSG00000140455";
chr15	StringTie	exon	63532647	63532707	1000	+	.	gene_id "MSTRG.64346"; transcript_id "ENST00000268049"; exon_number "2"; gene_name "USP3"; ref_gene_id "ENSG00000140455";
chr15	StringTie	exon	63537025	63537156	1000	+	.	gene_id "MSTRG.64346"; transcript_id "ENST00000268049"; exon_number "3"; gene_name "USP3"; ref_gene_id "ENSG00000140455";
chr15	StringTie	exon	63553715	63553798	1000	+	.	gene_id "MSTRG.64346"; transcript_id "ENST00000268049"; exon_number "4"; gene_name "USP3"; ref_gene_id "ENSG00000140455";
chr15	StringTie	exon	63556667	63556748	1000	+	.	gene_id "MSTRG.64346"; transcript_id "ENST00000268049"; exon_number "5"; gene_name "USP3"; ref_gene_id "ENSG00000140455";
chr15	StringTie	exon	63558106	63558188	1000	+	.	gene_id "MSTRG.64346"; transcript_id "ENST00000268049"; exon_number "6"; gene_name "USP3"; ref_gene_id "ENSG00000140455";
chr15	StringTie	exon	63559857	63559970	1000	+	.	gene_id "MSTRG.64346"; transcript_id "ENST00000268049"; exon_number "7"; gene_name "USP3"; ref_gene_id "ENSG00000140455";
chr15	StringTie	exon	63562895	63563008	1000	+	.	gene_id "MSTRG.64346"; transcript_id "ENST00000268049"; exon_number "8"; gene_name "USP3"; ref_gene_id "ENSG00000140455";
chr15	StringTie	exon	63570433	63570579	1000	+	.	gene_id "MSTRG.64346"; transcript_id "ENST00000268049"; exon_number "9"; gene_name "USP3"; ref_gene_id "ENSG00000140455";
chr15	StringTie	exon	63574046	63574152	1000	+	.	gene_id "MSTRG.64346"; transcript_id "ENST00000268049"; exon_number "10"; gene_name "USP3"; ref_gene_id "ENSG00000140455";
chr15	StringTie	exon	63574323	63574403	1000	+	.	gene_id "MSTRG.64346"; transcript_id "ENST00000268049"; exon_number "11"; gene_name "USP3"; ref_gene_id "ENSG00000140455";
chr15	StringTie	exon	63588305	63588423	1000	+	.	gene_id "MSTRG.64346"; transcript_id "ENST00000268049"; exon_number "12"; gene_name "USP3"; ref_gene_id "ENSG00000140455";
chr15	StringTie	exon	63588702	63588815	1000	+	.	gene_id "MSTRG.64346"; transcript_id "ENST00000268049"; exon_number "13"; gene_name "USP3"; ref_gene_id "ENSG00000140455";
chr15	StringTie	exon	63588944	63589011	1000	+	.	gene_id "MSTRG.64346"; transcript_id "ENST00000268049"; exon_number "14"; gene_name "USP3"; ref_gene_id "ENSG00000140455";
chr15	StringTie	exon	63590661	63594640	1000	+	.	gene_id "MSTRG.64346"; transcript_id "ENST00000268049"; exon_number "15"; gene_name "USP3"; ref_gene_id "ENSG00000140455";
chr15	StringTie	transcript	63504611	63591467	1000	+	.	gene_id "MSTRG.64346"; transcript_id "ENST00000380324"; gene_name "USP3"; ref_gene_id "ENSG00000140455";
chr15	StringTie	exon	63504611	63504830	1000	+	.	gene_id "MSTRG.64346"; transcript_id "ENST00000380324"; exon_number "1"; gene_name "USP3"; ref_gene_id "ENSG00000140455";
chr15	StringTie	exon	63532647	63532707	1000	+	.	gene_id "MSTRG.64346"; transcript_id "ENST00000380324"; exon_number "2"; gene_name "USP3"; ref_gene_id "ENSG00000140455";
chr15	StringTie	exon	63537025	63537156	1000	+	.	gene_id "MSTRG.64346"; transcript_id "ENST00000380324"; exon_number "3"; gene_name "USP3"; ref_gene_id "ENSG00000140455";
chr15	StringTie	exon	63553715	63553798	1000	+	.	gene_id "MSTRG.64346"; transcript_id "ENST00000380324"; exon_number "4"; gene_name "USP3"; ref_gene_id "ENSG00000140455";
chr15	StringTie	exon	63556667	63556748	1000	+	.	gene_id "MSTRG.64346"; transcript_id "ENST00000380324"; exon_number "5"; gene_name "USP3"; ref_gene_id "ENSG00000140455";
chr15	StringTie	exon	63558106	63558188	1000	+	.	gene_id "MSTRG.64346"; transcript_id "ENST00000380324"; exon_number "6"; gene_name "USP3"; ref_gene_id "ENSG00000140455";
chr15	StringTie	exon	63559857	63559970	1000	+	.	gene_id "MSTRG.64346"; transcript_id "ENST00000380324"; exon_number "7"; gene_name "USP3"; ref_gene_id "ENSG00000140455";
chr15	StringTie	exon	63562895	63563008	1000	+	.	gene_id "MSTRG.64346"; transcript_id "ENST00000380324"; exon_number "8"; gene_name "USP3"; ref_gene_id "ENSG00000140455";
chr15	StringTie	exon	63570433	63570579	1000	+	.	gene_id "MSTRG.64346"; transcript_id "ENST00000380324"; exon_number "9"; gene_name "USP3"; ref_gene_id "ENSG00000140455";
chr15	StringTie	exon	63574046	63574152	1000	+	.	gene_id "MSTRG.64346"; transcript_id "ENST00000380324"; exon_number "10"; gene_name "USP3"; ref_gene_id "ENSG00000140455";
chr15	StringTie	exon	63574323	63574403	1000	+	.	gene_id "MSTRG.64346"; transcript_id "ENST00000380324"; exon_number "11"; gene_name "USP3"; ref_gene_id "ENSG00000140455";
chr15	StringTie	exon	63588305	63588423	1000	+	.	gene_id "MSTRG.64346"; transcript_id "ENST00000380324"; exon_number "12"; gene_name "USP3"; ref_gene_id "ENSG00000140455";
chr15	StringTie	exon	63588702	63588815	1000	+	.	gene_id "MSTRG.64346"; transcript_id "ENST00000380324"; exon_number "13"; gene_name "USP3"; ref_gene_id "ENSG00000140455";
chr15	StringTie	exon	63588944	63589011	1000	+	.	gene_id "MSTRG.64346"; transcript_id "ENST00000380324"; exon_number "14"; gene_name "USP3"; ref_gene_id "ENSG00000140455";
chr15	StringTie	exon	63590661	63591467	1000	+	.	gene_id "MSTRG.64346"; transcript_id "ENST00000380324"; exon_number "15"; gene_name "USP3"; ref_gene_id "ENSG00000140455";
chr15	StringTie	transcript	63537138	63591467	1000	+	.	gene_id "MSTRG.64346"; transcript_id "ENST00000538686"; gene_name "USP3"; ref_gene_id "ENSG00000140455";
chr15	StringTie	exon	63537138	63537156	1000	+	.	gene_id "MSTRG.64346"; transcript_id "ENST00000538686"; exon_number "1"; gene_name "USP3"; ref_gene_id "ENSG00000140455";
chr15	StringTie	exon	63542055	63542192	1000	+	.	gene_id "MSTRG.64346"; transcript_id "ENST00000538686"; exon_number "2"; gene_name "USP3"; ref_gene_id "ENSG00000140455";
chr15	StringTie	exon	63553715	63553798	1000	+	.	gene_id "MSTRG.64346"; transcript_id "ENST00000538686"; exon_number "3"; gene_name "USP3"; ref_gene_id "ENSG00000140455";
chr15	StringTie	exon	63556667	63556748	1000	+	.	gene_id "MSTRG.64346"; transcript_id "ENST00000538686"; exon_number "4"; gene_name "USP3"; ref_gene_id "ENSG00000140455";
chr15	StringTie	exon	63558106	63558188	1000	+	.	gene_id "MSTRG.64346"; transcript_id "ENST00000538686"; exon_number "5"; gene_name "USP3"; ref_gene_id "ENSG00000140455";
chr15	StringTie	exon	63559857	63559970	1000	+	.	gene_id "MSTRG.64346"; transcript_id "ENST00000538686"; exon_number "6"; gene_name "USP3"; ref_gene_id "ENSG00000140455";
chr15	StringTie	exon	63562895	63563008	1000	+	.	gene_id "MSTRG.64346"; transcript_id "ENST00000538686"; exon_number "7"; gene_name "USP3"; ref_gene_id "ENSG00000140455";
chr15	StringTie	exon	63570433	63570579	1000	+	.	gene_id "MSTRG.64346"; transcript_id "ENST00000538686"; exon_number "8"; gene_name "USP3"; ref_gene_id "ENSG00000140455";
chr15	StringTie	exon	63574046	63574152	1000	+	.	gene_id "MSTRG.64346"; transcript_id "ENST00000538686"; exon_number "9"; gene_name "USP3"; ref_gene_id "ENSG00000140455";
chr15	StringTie	exon	63574323	63574403	1000	+	.	gene_id "MSTRG.64346"; transcript_id "ENST00000538686"; exon_number "10"; gene_name "USP3"; ref_gene_id "ENSG00000140455";
chr15	StringTie	exon	63588305	63588423	1000	+	.	gene_id "MSTRG.64346"; transcript_id "ENST00000538686"; exon_number "11"; gene_name "USP3"; ref_gene_id "ENSG00000140455";
chr15	StringTie	exon	63588702	63588815	1000	+	.	gene_id "MSTRG.64346"; transcript_id "ENST00000538686"; exon_number "12"; gene_name "USP3"; ref_gene_id "ENSG00000140455";
chr15	StringTie	exon	63588944	63589011	1000	+	.	gene_id "MSTRG.64346"; transcript_id "ENST00000538686"; exon_number "13"; gene_name "USP3"; ref_gene_id "ENSG00000140455";
chr15	StringTie	exon	63590661	63591467	1000	+	.	gene_id "MSTRG.64346"; transcript_id "ENST00000538686"; exon_number "14"; gene_name "USP3"; ref_gene_id "ENSG00000140455";
chr15	StringTie	transcript	63504511	63594640	1000	+	.	gene_id "MSTRG.64346"; transcript_id "ENST00000540797"; gene_name "USP3"; ref_gene_id "ENSG00000140455";
chr15	StringTie	exon	63504511	63504830	1000	+	.	gene_id "MSTRG.64346"; transcript_id "ENST00000540797"; exon_number "1"; gene_name "USP3"; ref_gene_id "ENSG00000140455";
chr15	StringTie	exon	63532647	63532707	1000	+	.	gene_id "MSTRG.64346"; transcript_id "ENST00000540797"; exon_number "2"; gene_name "USP3"; ref_gene_id "ENSG00000140455";
chr15	StringTie	exon	63553715	63553798	1000	+	.	gene_id "MSTRG.64346"; transcript_id "ENST00000540797"; exon_number "3"; gene_name "USP3"; ref_gene_id "ENSG00000140455";
chr15	StringTie	exon	63556667	63556748	1000	+	.	gene_id "MSTRG.64346"; transcript_id "ENST00000540797"; exon_number "4"; gene_name "USP3"; ref_gene_id "ENSG00000140455";
chr15	StringTie	exon	63558106	63558188	1000	+	.	gene_id "MSTRG.64346"; transcript_id "ENST00000540797"; exon_number "5"; gene_name "USP3"; ref_gene_id "ENSG00000140455";
chr15	StringTie	exon	63559857	63559970	1000	+	.	gene_id "MSTRG.64346"; transcript_id "ENST00000540797"; exon_number "6"; gene_name "USP3"; ref_gene_id "ENSG00000140455";
chr15	StringTie	exon	63562895	63563008	1000	+	.	gene_id "MSTRG.64346"; transcript_id "ENST00000540797"; exon_number "7"; gene_name "USP3"; ref_gene_id "ENSG00000140455";
chr15	StringTie	exon	63570433	63570579	1000	+	.	gene_id "MSTRG.64346"; transcript_id "ENST00000540797"; exon_number "8"; gene_name "USP3"; ref_gene_id "ENSG00000140455";
chr15	StringTie	exon	63574046	63574152	1000	+	.	gene_id "MSTRG.64346"; transcript_id "ENST00000540797"; exon_number "9"; gene_name "USP3"; ref_gene_id "ENSG00000140455";
chr15	StringTie	exon	63574323	63574403	1000	+	.	gene_id "MSTRG.64346"; transcript_id "ENST00000540797"; exon_number "10"; gene_name "USP3"; ref_gene_id "ENSG00000140455";
chr15	StringTie	exon	63588305	63588423	1000	+	.	gene_id "MSTRG.64346"; transcript_id "ENST00000540797"; exon_number "11"; gene_name "USP3"; ref_gene_id "ENSG00000140455";
chr15	StringTie	exon	63588702	63588815	1000	+	.	gene_id "MSTRG.64346"; transcript_id "ENST00000540797"; exon_number "12"; gene_name "USP3"; ref_gene_id "ENSG00000140455";
chr15	StringTie	exon	63588944	63589011	1000	+	.	gene_id "MSTRG.64346"; transcript_id "ENST00000540797"; exon_number "13"; gene_name "USP3"; ref_gene_id "ENSG00000140455";
chr15	StringTie	exon	63590661	63594640	1000	+	.	gene_id "MSTRG.64346"; transcript_id "ENST00000540797"; exon_number "14"; gene_name "USP3"; ref_gene_id "ENSG00000140455";
chr15	StringTie	transcript	63504612	63559884	1000	+	.	gene_id "MSTRG.64346"; transcript_id "ENST00000557884"; gene_name "USP3"; ref_gene_id "ENSG00000140455";
chr15	StringTie	exon	63504612	63504830	1000	+	.	gene_id "MSTRG.64346"; transcript_id "ENST00000557884"; exon_number "1"; gene_name "USP3"; ref_gene_id "ENSG00000140455";
chr15	StringTie	exon	63529014	63529166	1000	+	.	gene_id "MSTRG.64346"; transcript_id "ENST00000557884"; exon_number "2"; gene_name "USP3"; ref_gene_id "ENSG00000140455";
chr15	StringTie	exon	63532647	63532707	1000	+	.	gene_id "MSTRG.64346"; transcript_id "ENST00000557884"; exon_number "3"; gene_name "USP3"; ref_gene_id "ENSG00000140455";
chr15	StringTie	exon	63533803	63533918	1000	+	.	gene_id "MSTRG.64346"; transcript_id "ENST00000557884"; exon_number "4"; gene_name "USP3"; ref_gene_id "ENSG00000140455";
chr15	StringTie	exon	63537025	63537156	1000	+	.	gene_id "MSTRG.64346"; transcript_id "ENST00000557884"; exon_number "5"; gene_name "USP3"; ref_gene_id "ENSG00000140455";
chr15	StringTie	exon	63553715	63553798	1000	+	.	gene_id "MSTRG.64346"; transcript_id "ENST00000557884"; exon_number "6"; gene_name "USP3"; ref_gene_id "ENSG00000140455";
chr15	StringTie	exon	63556667	63556748	1000	+	.	gene_id "MSTRG.64346"; transcript_id "ENST00000557884"; exon_number "7"; gene_name "USP3"; ref_gene_id "ENSG00000140455";
chr15	StringTie	exon	63558106	63558188	1000	+	.	gene_id "MSTRG.64346"; transcript_id "ENST00000557884"; exon_number "8"; gene_name "USP3"; ref_gene_id "ENSG00000140455";
chr15	StringTie	exon	63559857	63559884	1000	+	.	gene_id "MSTRG.64346"; transcript_id "ENST00000557884"; exon_number "9"; gene_name "USP3"; ref_gene_id "ENSG00000140455";
chr15	StringTie	transcript	63504635	63591444	1000	+	.	gene_id "MSTRG.64346"; transcript_id "ENST00000558157"; gene_name "USP3"; ref_gene_id "ENSG00000140455";
chr15	StringTie	exon	63504635	63504830	1000	+	.	gene_id "MSTRG.64346"; transcript_id "ENST00000558157"; exon_number "1"; gene_name "USP3"; ref_gene_id "ENSG00000140455";
chr15	StringTie	exon	63529014	63529166	1000	+	.	gene_id "MSTRG.64346"; transcript_id "ENST00000558157"; exon_number "2"; gene_name "USP3"; ref_gene_id "ENSG00000140455";
chr15	StringTie	exon	63532647	63532707	1000	+	.	gene_id "MSTRG.64346"; transcript_id "ENST00000558157"; exon_number "3"; gene_name "USP3"; ref_gene_id "ENSG00000140455";
chr15	StringTie	exon	63537025	63537156	1000	+	.	gene_id "MSTRG.64346"; transcript_id "ENST00000558157"; exon_number "4"; gene_name "USP3"; ref_gene_id "ENSG00000140455";
chr15	StringTie	exon	63553715	63553798	1000	+	.	gene_id "MSTRG.64346"; transcript_id "ENST00000558157"; exon_number "5"; gene_name "USP3"; ref_gene_id "ENSG00000140455";
chr15	StringTie	exon	63556667	63556748	1000	+	.	gene_id "MSTRG.64346"; transcript_id "ENST00000558157"; exon_number "6"; gene_name "USP3"; ref_gene_id "ENSG00000140455";
chr15	StringTie	exon	63558106	63558188	1000	+	.	gene_id "MSTRG.64346"; transcript_id "ENST00000558157"; exon_number "7"; gene_name "USP3"; ref_gene_id "ENSG00000140455";
chr15	StringTie	exon	63559857	63559970	1000	+	.	gene_id "MSTRG.64346"; transcript_id "ENST00000558157"; exon_number "8"; gene_name "USP3"; ref_gene_id "ENSG00000140455";
chr15	StringTie	exon	63562895	63563008	1000	+	.	gene_id "MSTRG.64346"; transcript_id "ENST00000558157"; exon_number "9"; gene_name "USP3"; ref_gene_id "ENSG00000140455";
chr15	StringTie	exon	63570433	63570579	1000	+	.	gene_id "MSTRG.64346"; transcript_id "ENST00000558157"; exon_number "10"; gene_name "USP3"; ref_gene_id "ENSG00000140455";
chr15	StringTie	exon	63574046	63574152	1000	+	.	gene_id "MSTRG.64346"; transcript_id "ENST00000558157"; exon_number "11"; gene_name "USP3"; ref_gene_id "ENSG00000140455";
chr15	StringTie	exon	63574323	63574403	1000	+	.	gene_id "MSTRG.64346"; transcript_id "ENST00000558157"; exon_number "12"; gene_name "USP3"; ref_gene_id "ENSG00000140455";
chr15	StringTie	exon	63588305	63588423	1000	+	.	gene_id "MSTRG.64346"; transcript_id "ENST00000558157"; exon_number "13"; gene_name "USP3"; ref_gene_id "ENSG00000140455";
chr15	StringTie	exon	63588702	63588815	1000	+	.	gene_id "MSTRG.64346"; transcript_id "ENST00000558157"; exon_number "14"; gene_name "USP3"; ref_gene_id "ENSG00000140455";
chr15	StringTie	exon	63588944	63589011	1000	+	.	gene_id "MSTRG.64346"; transcript_id "ENST00000558157"; exon_number "15"; gene_name "USP3"; ref_gene_id "ENSG00000140455";
chr15	StringTie	exon	63590661	63591444	1000	+	.	gene_id "MSTRG.64346"; transcript_id "ENST00000558157"; exon_number "16"; gene_name "USP3"; ref_gene_id "ENSG00000140455";
chr15	StringTie	transcript	63586608	63590925	1000	+	.	gene_id "MSTRG.64346"; transcript_id "ENST00000558218"; gene_name "USP3"; ref_gene_id "ENSG00000140455";
chr15	StringTie	exon	63586608	63586758	1000	+	.	gene_id "MSTRG.64346"; transcript_id "ENST00000558218"; exon_number "1"; gene_name "USP3"; ref_gene_id "ENSG00000140455";
chr15	StringTie	exon	63588305	63588423	1000	+	.	gene_id "MSTRG.64346"; transcript_id "ENST00000558218"; exon_number "2"; gene_name "USP3"; ref_gene_id "ENSG00000140455";
chr15	StringTie	exon	63588702	63588815	1000	+	.	gene_id "MSTRG.64346"; transcript_id "ENST00000558218"; exon_number "3"; gene_name "USP3"; ref_gene_id "ENSG00000140455";
chr15	StringTie	exon	63588944	63589011	1000	+	.	gene_id "MSTRG.64346"; transcript_id "ENST00000558218"; exon_number "4"; gene_name "USP3"; ref_gene_id "ENSG00000140455";
chr15	StringTie	exon	63590661	63590925	1000	+	.	gene_id "MSTRG.64346"; transcript_id "ENST00000558218"; exon_number "5"; gene_name "USP3"; ref_gene_id "ENSG00000140455";
chr15	StringTie	transcript	63532506	63590955	1000	+	.	gene_id "MSTRG.64346"; transcript_id "ENST00000558285"; gene_name "USP3"; ref_gene_id "ENSG00000140455";
chr15	StringTie	exon	63532506	63532707	1000	+	.	gene_id "MSTRG.64346"; transcript_id "ENST00000558285"; exon_number "1"; gene_name "USP3"; ref_gene_id "ENSG00000140455";
chr15	StringTie	exon	63537025	63537156	1000	+	.	gene_id "MSTRG.64346"; transcript_id "ENST00000558285"; exon_number "2"; gene_name "USP3"; ref_gene_id "ENSG00000140455";
chr15	StringTie	exon	63553715	63553798	1000	+	.	gene_id "MSTRG.64346"; transcript_id "ENST00000558285"; exon_number "3"; gene_name "USP3"; ref_gene_id "ENSG00000140455";
chr15	StringTie	exon	63556667	63556748	1000	+	.	gene_id "MSTRG.64346"; transcript_id "ENST00000558285"; exon_number "4"; gene_name "USP3"; ref_gene_id "ENSG00000140455";
chr15	StringTie	exon	63558106	63558188	1000	+	.	gene_id "MSTRG.64346"; transcript_id "ENST00000558285"; exon_number "5"; gene_name "USP3"; ref_gene_id "ENSG00000140455";
chr15	StringTie	exon	63559857	63559970	1000	+	.	gene_id "MSTRG.64346"; transcript_id "ENST00000558285"; exon_number "6"; gene_name "USP3"; ref_gene_id "ENSG00000140455";
chr15	StringTie	exon	63562895	63563008	1000	+	.	gene_id "MSTRG.64346"; transcript_id "ENST00000558285"; exon_number "7"; gene_name "USP3"; ref_gene_id "ENSG00000140455";
chr15	StringTie	exon	63570433	63570579	1000	+	.	gene_id "MSTRG.64346"; transcript_id "ENST00000558285"; exon_number "8"; gene_name "USP3"; ref_gene_id "ENSG00000140455";
chr15	StringTie	exon	63574046	63574152	1000	+	.	gene_id "MSTRG.64346"; transcript_id "ENST00000558285"; exon_number "9"; gene_name "USP3"; ref_gene_id "ENSG00000140455";
chr15	StringTie	exon	63574323	63574403	1000	+	.	gene_id "MSTRG.64346"; transcript_id "ENST00000558285"; exon_number "10"; gene_name "USP3"; ref_gene_id "ENSG00000140455";
chr15	StringTie	exon	63588305	63588423	1000	+	.	gene_id "MSTRG.64346"; transcript_id "ENST00000558285"; exon_number "11"; gene_name "USP3"; ref_gene_id "ENSG00000140455";
chr15	StringTie	exon	63588702	63588815	1000	+	.	gene_id "MSTRG.64346"; transcript_id "ENST00000558285"; exon_number "12"; gene_name "USP3"; ref_gene_id "ENSG00000140455";
chr15	StringTie	exon	63588944	63589011	1000	+	.	gene_id "MSTRG.64346"; transcript_id "ENST00000558285"; exon_number "13"; gene_name "USP3"; ref_gene_id "ENSG00000140455";
chr15	StringTie	exon	63590661	63590955	1000	+	.	gene_id "MSTRG.64346"; transcript_id "ENST00000558285"; exon_number "14"; gene_name "USP3"; ref_gene_id "ENSG00000140455";
chr15	StringTie	transcript	63553333	63556701	1000	+	.	gene_id "MSTRG.64346"; transcript_id "ENST00000558925"; gene_name "USP3"; ref_gene_id "ENSG00000140455";
chr15	StringTie	exon	63553333	63553798	1000	+	.	gene_id "MSTRG.64346"; transcript_id "ENST00000558925"; exon_number "1"; gene_name "USP3"; ref_gene_id "ENSG00000140455";
chr15	StringTie	exon	63556667	63556701	1000	+	.	gene_id "MSTRG.64346"; transcript_id "ENST00000558925"; exon_number "2"; gene_name "USP3"; ref_gene_id "ENSG00000140455";
chr15	StringTie	transcript	63504734	63594640	1000	+	.	gene_id "MSTRG.64346"; transcript_id "ENST00000559192"; gene_name "USP3"; ref_gene_id "ENSG00000140455";
chr15	StringTie	exon	63504734	63504830	1000	+	.	gene_id "MSTRG.64346"; transcript_id "ENST00000559192"; exon_number "1"; gene_name "USP3"; ref_gene_id "ENSG00000140455";
chr15	StringTie	exon	63532647	63532707	1000	+	.	gene_id "MSTRG.64346"; transcript_id "ENST00000559192"; exon_number "2"; gene_name "USP3"; ref_gene_id "ENSG00000140455";
chr15	StringTie	exon	63533803	63533918	1000	+	.	gene_id "MSTRG.64346"; transcript_id "ENST00000559192"; exon_number "3"; gene_name "USP3"; ref_gene_id "ENSG00000140455";
chr15	StringTie	exon	63537025	63537156	1000	+	.	gene_id "MSTRG.64346"; transcript_id "ENST00000559192"; exon_number "4"; gene_name "USP3"; ref_gene_id "ENSG00000140455";
chr15	StringTie	exon	63553715	63553798	1000	+	.	gene_id "MSTRG.64346"; transcript_id "ENST00000559192"; exon_number "5"; gene_name "USP3"; ref_gene_id "ENSG00000140455";
chr15	StringTie	exon	63556667	63556748	1000	+	.	gene_id "MSTRG.64346"; transcript_id "ENST00000559192"; exon_number "6"; gene_name "USP3"; ref_gene_id "ENSG00000140455";
chr15	StringTie	exon	63558106	63558188	1000	+	.	gene_id "MSTRG.64346"; transcript_id "ENST00000559192"; exon_number "7"; gene_name "USP3"; ref_gene_id "ENSG00000140455";
chr15	StringTie	exon	63559857	63559970	1000	+	.	gene_id "MSTRG.64346"; transcript_id "ENST00000559192"; exon_number "8"; gene_name "USP3"; ref_gene_id "ENSG00000140455";
chr15	StringTie	exon	63562895	63563008	1000	+	.	gene_id "MSTRG.64346"; transcript_id "ENST00000559192"; exon_number "9"; gene_name "USP3"; ref_gene_id "ENSG00000140455";
chr15	StringTie	exon	63570433	63570579	1000	+	.	gene_id "MSTRG.64346"; transcript_id "ENST00000559192"; exon_number "10"; gene_name "USP3"; ref_gene_id "ENSG00000140455";
chr15	StringTie	exon	63574046	63574152	1000	+	.	gene_id "MSTRG.64346"; transcript_id "ENST00000559192"; exon_number "11"; gene_name "USP3"; ref_gene_id "ENSG00000140455";
chr15	StringTie	exon	63574323	63574403	1000	+	.	gene_id "MSTRG.64346"; transcript_id "ENST00000559192"; exon_number "12"; gene_name "USP3"; ref_gene_id "ENSG00000140455";
chr15	StringTie	exon	63588305	63588423	1000	+	.	gene_id "MSTRG.64346"; transcript_id "ENST00000559192"; exon_number "13"; gene_name "USP3"; ref_gene_id "ENSG00000140455";
chr15	StringTie	exon	63588702	63588815	1000	+	.	gene_id "MSTRG.64346"; transcript_id "ENST00000559192"; exon_number "14"; gene_name "USP3"; ref_gene_id "ENSG00000140455";
chr15	StringTie	exon	63588944	63589011	1000	+	.	gene_id "MSTRG.64346"; transcript_id "ENST00000559192"; exon_number "15"; gene_name "USP3"; ref_gene_id "ENSG00000140455";
chr15	StringTie	exon	63590661	63594640	1000	+	.	gene_id "MSTRG.64346"; transcript_id "ENST00000559192"; exon_number "16"; gene_name "USP3"; ref_gene_id "ENSG00000140455";
chr15	StringTie	transcript	63537105	63594633	1000	+	.	gene_id "MSTRG.64346"; transcript_id "ENST00000559257"; gene_name "USP3"; ref_gene_id "ENSG00000140455";
chr15	StringTie	exon	63537105	63537156	1000	+	.	gene_id "MSTRG.64346"; transcript_id "ENST00000559257"; exon_number "1"; gene_name "USP3"; ref_gene_id "ENSG00000140455";
chr15	StringTie	exon	63553715	63553798	1000	+	.	gene_id "MSTRG.64346"; transcript_id "ENST00000559257"; exon_number "2"; gene_name "USP3"; ref_gene_id "ENSG00000140455";
chr15	StringTie	exon	63556667	63556748	1000	+	.	gene_id "MSTRG.64346"; transcript_id "ENST00000559257"; exon_number "3"; gene_name "USP3"; ref_gene_id "ENSG00000140455";
chr15	StringTie	exon	63558106	63558188	1000	+	.	gene_id "MSTRG.64346"; transcript_id "ENST00000559257"; exon_number "4"; gene_name "USP3"; ref_gene_id "ENSG00000140455";
chr15	StringTie	exon	63559857	63559970	1000	+	.	gene_id "MSTRG.64346"; transcript_id "ENST00000559257"; exon_number "5"; gene_name "USP3"; ref_gene_id "ENSG00000140455";
chr15	StringTie	exon	63562895	63563008	1000	+	.	gene_id "MSTRG.64346"; transcript_id "ENST00000559257"; exon_number "6"; gene_name "USP3"; ref_gene_id "ENSG00000140455";
chr15	StringTie	exon	63570433	63570579	1000	+	.	gene_id "MSTRG.64346"; transcript_id "ENST00000559257"; exon_number "7"; gene_name "USP3"; ref_gene_id "ENSG00000140455";
chr15	StringTie	exon	63574046	63574152	1000	+	.	gene_id "MSTRG.64346"; transcript_id "ENST00000559257"; exon_number "8"; gene_name "USP3"; ref_gene_id "ENSG00000140455";
chr15	StringTie	exon	63574323	63574403	1000	+	.	gene_id "MSTRG.64346"; transcript_id "ENST00000559257"; exon_number "9"; gene_name "USP3"; ref_gene_id "ENSG00000140455";
chr15	StringTie	exon	63588305	63588423	1000	+	.	gene_id "MSTRG.64346"; transcript_id "ENST00000559257"; exon_number "10"; gene_name "USP3"; ref_gene_id "ENSG00000140455";
chr15	StringTie	exon	63588702	63588815	1000	+	.	gene_id "MSTRG.64346"; transcript_id "ENST00000559257"; exon_number "11"; gene_name "USP3"; ref_gene_id "ENSG00000140455";
chr15	StringTie	exon	63588944	63589011	1000	+	.	gene_id "MSTRG.64346"; transcript_id "ENST00000559257"; exon_number "12"; gene_name "USP3"; ref_gene_id "ENSG00000140455";
chr15	StringTie	exon	63590661	63591373	1000	+	.	gene_id "MSTRG.64346"; transcript_id "ENST00000559257"; exon_number "13"; gene_name "USP3"; ref_gene_id "ENSG00000140455";
chr15	StringTie	exon	63593782	63593915	1000	+	.	gene_id "MSTRG.64346"; transcript_id "ENST00000559257"; exon_number "14"; gene_name "USP3"; ref_gene_id "ENSG00000140455";
chr15	StringTie	exon	63594429	63594633	1000	+	.	gene_id "MSTRG.64346"; transcript_id "ENST00000559257"; exon_number "15"; gene_name "USP3"; ref_gene_id "ENSG00000140455";
chr15	StringTie	transcript	63527833	63537056	1000	+	.	gene_id "MSTRG.64346"; transcript_id "ENST00000559276"; gene_name "USP3"; ref_gene_id "ENSG00000140455";
chr15	StringTie	exon	63527833	63528140	1000	+	.	gene_id "MSTRG.64346"; transcript_id "ENST00000559276"; exon_number "1"; gene_name "USP3"; ref_gene_id "ENSG00000140455";
chr15	StringTie	exon	63529014	63529166	1000	+	.	gene_id "MSTRG.64346"; transcript_id "ENST00000559276"; exon_number "2"; gene_name "USP3"; ref_gene_id "ENSG00000140455";
chr15	StringTie	exon	63532647	63532707	1000	+	.	gene_id "MSTRG.64346"; transcript_id "ENST00000559276"; exon_number "3"; gene_name "USP3"; ref_gene_id "ENSG00000140455";
chr15	StringTie	exon	63537025	63537056	1000	+	.	gene_id "MSTRG.64346"; transcript_id "ENST00000559276"; exon_number "4"; gene_name "USP3"; ref_gene_id "ENSG00000140455";
chr15	StringTie	transcript	63544625	63591136	1000	+	.	gene_id "MSTRG.64346"; transcript_id "ENST00000559711"; gene_name "USP3"; ref_gene_id "ENSG00000140455";
chr15	StringTie	exon	63544625	63544728	1000	+	.	gene_id "MSTRG.64346"; transcript_id "ENST00000559711"; exon_number "1"; gene_name "USP3"; ref_gene_id "ENSG00000140455";
chr15	StringTie	exon	63553715	63553798	1000	+	.	gene_id "MSTRG.64346"; transcript_id "ENST00000559711"; exon_number "2"; gene_name "USP3"; ref_gene_id "ENSG00000140455";
chr15	StringTie	exon	63556667	63556748	1000	+	.	gene_id "MSTRG.64346"; transcript_id "ENST00000559711"; exon_number "3"; gene_name "USP3"; ref_gene_id "ENSG00000140455";
chr15	StringTie	exon	63558106	63558188	1000	+	.	gene_id "MSTRG.64346"; transcript_id "ENST00000559711"; exon_number "4"; gene_name "USP3"; ref_gene_id "ENSG00000140455";
chr15	StringTie	exon	63559857	63559970	1000	+	.	gene_id "MSTRG.64346"; transcript_id "ENST00000559711"; exon_number "5"; gene_name "USP3"; ref_gene_id "ENSG00000140455";
chr15	StringTie	exon	63562895	63563008	1000	+	.	gene_id "MSTRG.64346"; transcript_id "ENST00000559711"; exon_number "6"; gene_name "USP3"; ref_gene_id "ENSG00000140455";
chr15	StringTie	exon	63570433	63570579	1000	+	.	gene_id "MSTRG.64346"; transcript_id "ENST00000559711"; exon_number "7"; gene_name "USP3"; ref_gene_id "ENSG00000140455";
chr15	StringTie	exon	63574046	63574152	1000	+	.	gene_id "MSTRG.64346"; transcript_id "ENST00000559711"; exon_number "8"; gene_name "USP3"; ref_gene_id "ENSG00000140455";
chr15	StringTie	exon	63574323	63574403	1000	+	.	gene_id "MSTRG.64346"; transcript_id "ENST00000559711"; exon_number "9"; gene_name "USP3"; ref_gene_id "ENSG00000140455";
chr15	StringTie	exon	63588305	63588423	1000	+	.	gene_id "MSTRG.64346"; transcript_id "ENST00000559711"; exon_number "10"; gene_name "USP3"; ref_gene_id "ENSG00000140455";
chr15	StringTie	exon	63588702	63588815	1000	+	.	gene_id "MSTRG.64346"; transcript_id "ENST00000559711"; exon_number "11"; gene_name "USP3"; ref_gene_id "ENSG00000140455";
chr15	StringTie	exon	63588944	63589011	1000	+	.	gene_id "MSTRG.64346"; transcript_id "ENST00000559711"; exon_number "12"; gene_name "USP3"; ref_gene_id "ENSG00000140455";
chr15	StringTie	exon	63590661	63591136	1000	+	.	gene_id "MSTRG.64346"; transcript_id "ENST00000559711"; exon_number "13"; gene_name "USP3"; ref_gene_id "ENSG00000140455";
chr15	StringTie	transcript	63588520	63591053	1000	+	.	gene_id "MSTRG.64346"; transcript_id "ENST00000559718"; gene_name "USP3"; ref_gene_id "ENSG00000140455";
chr15	StringTie	exon	63588520	63588815	1000	+	.	gene_id "MSTRG.64346"; transcript_id "ENST00000559718"; exon_number "1"; gene_name "USP3"; ref_gene_id "ENSG00000140455";
chr15	StringTie	exon	63588944	63589011	1000	+	.	gene_id "MSTRG.64346"; transcript_id "ENST00000559718"; exon_number "2"; gene_name "USP3"; ref_gene_id "ENSG00000140455";
chr15	StringTie	exon	63590661	63591053	1000	+	.	gene_id "MSTRG.64346"; transcript_id "ENST00000559718"; exon_number "3"; gene_name "USP3"; ref_gene_id "ENSG00000140455";
chr15	StringTie	transcript	63515446	63556742	1000	+	.	gene_id "MSTRG.64346"; transcript_id "ENST00000559771"; gene_name "USP3"; ref_gene_id "ENSG00000140455";
chr15	StringTie	exon	63515446	63515500	1000	+	.	gene_id "MSTRG.64346"; transcript_id "ENST00000559771"; exon_number "1"; gene_name "USP3"; ref_gene_id "ENSG00000140455";
chr15	StringTie	exon	63529014	63529166	1000	+	.	gene_id "MSTRG.64346"; transcript_id "ENST00000559771"; exon_number "2"; gene_name "USP3"; ref_gene_id "ENSG00000140455";
chr15	StringTie	exon	63532647	63532707	1000	+	.	gene_id "MSTRG.64346"; transcript_id "ENST00000559771"; exon_number "3"; gene_name "USP3"; ref_gene_id "ENSG00000140455";
chr15	StringTie	exon	63537025	63537156	1000	+	.	gene_id "MSTRG.64346"; transcript_id "ENST00000559771"; exon_number "4"; gene_name "USP3"; ref_gene_id "ENSG00000140455";
chr15	StringTie	exon	63553715	63553798	1000	+	.	gene_id "MSTRG.64346"; transcript_id "ENST00000559771"; exon_number "5"; gene_name "USP3"; ref_gene_id "ENSG00000140455";
chr15	StringTie	exon	63556667	63556742	1000	+	.	gene_id "MSTRG.64346"; transcript_id "ENST00000559771"; exon_number "6"; gene_name "USP3"; ref_gene_id "ENSG00000140455";
chr15	StringTie	transcript	63504674	63588396	1000	+	.	gene_id "MSTRG.64346"; transcript_id "ENST00000559873"; gene_name "USP3"; ref_gene_id "ENSG00000140455";
chr15	StringTie	exon	63504674	63504830	1000	+	.	gene_id "MSTRG.64346"; transcript_id "ENST00000559873"; exon_number "1"; gene_name "USP3"; ref_gene_id "ENSG00000140455";
chr15	StringTie	exon	63570433	63570579	1000	+	.	gene_id "MSTRG.64346"; transcript_id "ENST00000559873"; exon_number "2"; gene_name "USP3"; ref_gene_id "ENSG00000140455";
chr15	StringTie	exon	63574046	63574152	1000	+	.	gene_id "MSTRG.64346"; transcript_id "ENST00000559873"; exon_number "3"; gene_name "USP3"; ref_gene_id "ENSG00000140455";
chr15	StringTie	exon	63574323	63574403	1000	+	.	gene_id "MSTRG.64346"; transcript_id "ENST00000559873"; exon_number "4"; gene_name "USP3"; ref_gene_id "ENSG00000140455";
chr15	StringTie	exon	63588305	63588396	1000	+	.	gene_id "MSTRG.64346"; transcript_id "ENST00000559873"; exon_number "5"; gene_name "USP3"; ref_gene_id "ENSG00000140455";
chr15	StringTie	transcript	63504595	63558187	1000	+	.	gene_id "MSTRG.64346"; transcript_id "ENST00000560070"; gene_name "USP3"; ref_gene_id "ENSG00000140455";
chr15	StringTie	exon	63504595	63504830	1000	+	.	gene_id "MSTRG.64346"; transcript_id "ENST00000560070"; exon_number "1"; gene_name "USP3"; ref_gene_id "ENSG00000140455";
chr15	StringTie	exon	63532647	63532707	1000	+	.	gene_id "MSTRG.64346"; transcript_id "ENST00000560070"; exon_number "2"; gene_name "USP3"; ref_gene_id "ENSG00000140455";
chr15	StringTie	exon	63553715	63553798	1000	+	.	gene_id "MSTRG.64346"; transcript_id "ENST00000560070"; exon_number "3"; gene_name "USP3"; ref_gene_id "ENSG00000140455";
chr15	StringTie	exon	63556667	63556748	1000	+	.	gene_id "MSTRG.64346"; transcript_id "ENST00000560070"; exon_number "4"; gene_name "USP3"; ref_gene_id "ENSG00000140455";
chr15	StringTie	exon	63558106	63558187	1000	+	.	gene_id "MSTRG.64346"; transcript_id "ENST00000560070"; exon_number "5"; gene_name "USP3"; ref_gene_id "ENSG00000140455";
chr15	StringTie	transcript	63588729	63594594	1000	+	.	gene_id "MSTRG.64346"; transcript_id "ENST00000560202"; gene_name "USP3"; ref_gene_id "ENSG00000140455";
chr15	StringTie	exon	63588729	63588815	1000	+	.	gene_id "MSTRG.64346"; transcript_id "ENST00000560202"; exon_number "1"; gene_name "USP3"; ref_gene_id "ENSG00000140455";
chr15	StringTie	exon	63588944	63589011	1000	+	.	gene_id "MSTRG.64346"; transcript_id "ENST00000560202"; exon_number "2"; gene_name "USP3"; ref_gene_id "ENSG00000140455";
chr15	StringTie	exon	63590661	63591373	1000	+	.	gene_id "MSTRG.64346"; transcript_id "ENST00000560202"; exon_number "3"; gene_name "USP3"; ref_gene_id "ENSG00000140455";
chr15	StringTie	exon	63593782	63594594	1000	+	.	gene_id "MSTRG.64346"; transcript_id "ENST00000560202"; exon_number "4"; gene_name "USP3"; ref_gene_id "ENSG00000140455";
chr15	StringTie	transcript	63504656	63574152	1000	+	.	gene_id "MSTRG.64346"; transcript_id "ENST00000561326"; gene_name "USP3"; ref_gene_id "ENSG00000140455";
chr15	StringTie	exon	63504656	63504830	1000	+	.	gene_id "MSTRG.64346"; transcript_id "ENST00000561326"; exon_number "1"; gene_name "USP3"; ref_gene_id "ENSG00000140455";
chr15	StringTie	exon	63562895	63563008	1000	+	.	gene_id "MSTRG.64346"; transcript_id "ENST00000561326"; exon_number "2"; gene_name "USP3"; ref_gene_id "ENSG00000140455";
chr15	StringTie	exon	63570433	63570579	1000	+	.	gene_id "MSTRG.64346"; transcript_id "ENST00000561326"; exon_number "3"; gene_name "USP3"; ref_gene_id "ENSG00000140455";
chr15	StringTie	exon	63574046	63574152	1000	+	.	gene_id "MSTRG.64346"; transcript_id "ENST00000561326"; exon_number "4"; gene_name "USP3"; ref_gene_id "ENSG00000140455";
chr15	StringTie	transcript	63587970	63591003	1000	+	.	gene_id "MSTRG.64346"; transcript_id "ENST00000561381"; gene_name "USP3"; ref_gene_id "ENSG00000140455";
chr15	StringTie	exon	63587970	63588423	1000	+	.	gene_id "MSTRG.64346"; transcript_id "ENST00000561381"; exon_number "1"; gene_name "USP3"; ref_gene_id "ENSG00000140455";
chr15	StringTie	exon	63588702	63588815	1000	+	.	gene_id "MSTRG.64346"; transcript_id "ENST00000561381"; exon_number "2"; gene_name "USP3"; ref_gene_id "ENSG00000140455";
chr15	StringTie	exon	63588944	63589011	1000	+	.	gene_id "MSTRG.64346"; transcript_id "ENST00000561381"; exon_number "3"; gene_name "USP3"; ref_gene_id "ENSG00000140455";
chr15	StringTie	exon	63590661	63591003	1000	+	.	gene_id "MSTRG.64346"; transcript_id "ENST00000561381"; exon_number "4"; gene_name "USP3"; ref_gene_id "ENSG00000140455";
chr15	StringTie	transcript	63504594	63553733	1000	+	.	gene_id "MSTRG.64346"; transcript_id "ENST00000561442"; gene_name "USP3"; ref_gene_id "ENSG00000140455";
chr15	StringTie	exon	63504594	63504830	1000	+	.	gene_id "MSTRG.64346"; transcript_id "ENST00000561442"; exon_number "1"; gene_name "USP3"; ref_gene_id "ENSG00000140455";
chr15	StringTie	exon	63530498	63530590	1000	+	.	gene_id "MSTRG.64346"; transcript_id "ENST00000561442"; exon_number "2"; gene_name "USP3"; ref_gene_id "ENSG00000140455";
chr15	StringTie	exon	63532647	63532707	1000	+	.	gene_id "MSTRG.64346"; transcript_id "ENST00000561442"; exon_number "3"; gene_name "USP3"; ref_gene_id "ENSG00000140455";
chr15	StringTie	exon	63537025	63537156	1000	+	.	gene_id "MSTRG.64346"; transcript_id "ENST00000561442"; exon_number "4"; gene_name "USP3"; ref_gene_id "ENSG00000140455";
chr15	StringTie	exon	63553715	63553733	1000	+	.	gene_id "MSTRG.64346"; transcript_id "ENST00000561442"; exon_number "5"; gene_name "USP3"; ref_gene_id "ENSG00000140455";
chr15	StringTie	transcript	63501510	63594684	1000	+	.	gene_id "MSTRG.64346"; transcript_id "MSTRG.64346.1";
chr15	StringTie	exon	63501510	63501584	1000	+	.	gene_id "MSTRG.64346"; transcript_id "MSTRG.64346.1"; exon_number "1";
chr15	StringTie	exon	63504609	63504830	1000	+	.	gene_id "MSTRG.64346"; transcript_id "MSTRG.64346.1"; exon_number "2";
chr15	StringTie	exon	63529014	63529166	1000	+	.	gene_id "MSTRG.64346"; transcript_id "MSTRG.64346.1"; exon_number "3";
chr15	StringTie	exon	63532647	63532707	1000	+	.	gene_id "MSTRG.64346"; transcript_id "MSTRG.64346.1"; exon_number "4";
chr15	StringTie	exon	63537025	63537156	1000	+	.	gene_id "MSTRG.64346"; transcript_id "MSTRG.64346.1"; exon_number "5";
chr15	StringTie	exon	63553715	63553798	1000	+	.	gene_id "MSTRG.64346"; transcript_id "MSTRG.64346.1"; exon_number "6";
chr15	StringTie	exon	63556667	63556748	1000	+	.	gene_id "MSTRG.64346"; transcript_id "MSTRG.64346.1"; exon_number "7";
chr15	StringTie	exon	63558106	63558188	1000	+	.	gene_id "MSTRG.64346"; transcript_id "MSTRG.64346.1"; exon_number "8";
chr15	StringTie	exon	63559857	63559970	1000	+	.	gene_id "MSTRG.64346"; transcript_id "MSTRG.64346.1"; exon_number "9";
chr15	StringTie	exon	63562895	63563008	1000	+	.	gene_id "MSTRG.64346"; transcript_id "MSTRG.64346.1"; exon_number "10";
chr15	StringTie	exon	63570433	63570579	1000	+	.	gene_id "MSTRG.64346"; transcript_id "MSTRG.64346.1"; exon_number "11";
chr15	StringTie	exon	63574046	63574152	1000	+	.	gene_id "MSTRG.64346"; transcript_id "MSTRG.64346.1"; exon_number "12";
chr15	StringTie	exon	63574323	63574403	1000	+	.	gene_id "MSTRG.64346"; transcript_id "MSTRG.64346.1"; exon_number "13";
chr15	StringTie	exon	63588305	63588423	1000	+	.	gene_id "MSTRG.64346"; transcript_id "MSTRG.64346.1"; exon_number "14";
chr15	StringTie	exon	63588702	63588815	1000	+	.	gene_id "MSTRG.64346"; transcript_id "MSTRG.64346.1"; exon_number "15";
chr15	StringTie	exon	63588944	63589011	1000	+	.	gene_id "MSTRG.64346"; transcript_id "MSTRG.64346.1"; exon_number "16";
chr15	StringTie	exon	63590661	63594684	1000	+	.	gene_id "MSTRG.64346"; transcript_id "MSTRG.64346.1"; exon_number "17";
chr15	StringTie	transcript	63503104	63594706	1000	+	.	gene_id "MSTRG.64346"; transcript_id "MSTRG.64346.10";
chr15	StringTie	exon	63503104	63504830	1000	+	.	gene_id "MSTRG.64346"; transcript_id "MSTRG.64346.10"; exon_number "1";
chr15	StringTie	exon	63526920	63527037	1000	+	.	gene_id "MSTRG.64346"; transcript_id "MSTRG.64346.10"; exon_number "2";
chr15	StringTie	exon	63528629	63528692	1000	+	.	gene_id "MSTRG.64346"; transcript_id "MSTRG.64346.10"; exon_number "3";
chr15	StringTie	exon	63529014	63529166	1000	+	.	gene_id "MSTRG.64346"; transcript_id "MSTRG.64346.10"; exon_number "4";
chr15	StringTie	exon	63532647	63532707	1000	+	.	gene_id "MSTRG.64346"; transcript_id "MSTRG.64346.10"; exon_number "5";
chr15	StringTie	exon	63537025	63537156	1000	+	.	gene_id "MSTRG.64346"; transcript_id "MSTRG.64346.10"; exon_number "6";
chr15	StringTie	exon	63553715	63553798	1000	+	.	gene_id "MSTRG.64346"; transcript_id "MSTRG.64346.10"; exon_number "7";
chr15	StringTie	exon	63556667	63556748	1000	+	.	gene_id "MSTRG.64346"; transcript_id "MSTRG.64346.10"; exon_number "8";
chr15	StringTie	exon	63558106	63558188	1000	+	.	gene_id "MSTRG.64346"; transcript_id "MSTRG.64346.10"; exon_number "9";
chr15	StringTie	exon	63559857	63559970	1000	+	.	gene_id "MSTRG.64346"; transcript_id "MSTRG.64346.10"; exon_number "10";
chr15	StringTie	exon	63562895	63563008	1000	+	.	gene_id "MSTRG.64346"; transcript_id "MSTRG.64346.10"; exon_number "11";
chr15	StringTie	exon	63570433	63570579	1000	+	.	gene_id "MSTRG.64346"; transcript_id "MSTRG.64346.10"; exon_number "12";
chr15	StringTie	exon	63574046	63574152	1000	+	.	gene_id "MSTRG.64346"; transcript_id "MSTRG.64346.10"; exon_number "13";
chr15	StringTie	exon	63574323	63574403	1000	+	.	gene_id "MSTRG.64346"; transcript_id "MSTRG.64346.10"; exon_number "14";
chr15	StringTie	exon	63588305	63588423	1000	+	.	gene_id "MSTRG.64346"; transcript_id "MSTRG.64346.10"; exon_number "15";
chr15	StringTie	exon	63588702	63588815	1000	+	.	gene_id "MSTRG.64346"; transcript_id "MSTRG.64346.10"; exon_number "16";
chr15	StringTie	exon	63588944	63589011	1000	+	.	gene_id "MSTRG.64346"; transcript_id "MSTRG.64346.10"; exon_number "17";
chr15	StringTie	exon	63590661	63594706	1000	+	.	gene_id "MSTRG.64346"; transcript_id "MSTRG.64346.10"; exon_number "18";
chr15	StringTie	transcript	63526489	63594652	1000	+	.	gene_id "MSTRG.64346"; transcript_id "MSTRG.64346.100";
chr15	StringTie	exon	63526489	63528140	1000	+	.	gene_id "MSTRG.64346"; transcript_id "MSTRG.64346.100"; exon_number "1";
chr15	StringTie	exon	63529055	63529166	1000	+	.	gene_id "MSTRG.64346"; transcript_id "MSTRG.64346.100"; exon_number "2";
chr15	StringTie	exon	63532647	63532707	1000	+	.	gene_id "MSTRG.64346"; transcript_id "MSTRG.64346.100"; exon_number "3";
chr15	StringTie	exon	63537025	63537156	1000	+	.	gene_id "MSTRG.64346"; transcript_id "MSTRG.64346.100"; exon_number "4";
chr15	StringTie	exon	63553715	63553798	1000	+	.	gene_id "MSTRG.64346"; transcript_id "MSTRG.64346.100"; exon_number "5";
chr15	StringTie	exon	63556667	63556748	1000	+	.	gene_id "MSTRG.64346"; transcript_id "MSTRG.64346.100"; exon_number "6";
chr15	StringTie	exon	63558106	63558188	1000	+	.	gene_id "MSTRG.64346"; transcript_id "MSTRG.64346.100"; exon_number "7";
chr15	StringTie	exon	63559857	63559970	1000	+	.	gene_id "MSTRG.64346"; transcript_id "MSTRG.64346.100"; exon_number "8";
chr15	StringTie	exon	63562895	63563008	1000	+	.	gene_id "MSTRG.64346"; transcript_id "MSTRG.64346.100"; exon_number "9";
chr15	StringTie	exon	63570433	63570579	1000	+	.	gene_id "MSTRG.64346"; transcript_id "MSTRG.64346.100"; exon_number "10";
chr15	StringTie	exon	63574046	63574152	1000	+	.	gene_id "MSTRG.64346"; transcript_id "MSTRG.64346.100"; exon_number "11";
chr15	StringTie	exon	63574323	63574403	1000	+	.	gene_id "MSTRG.64346"; transcript_id "MSTRG.64346.100"; exon_number "12";
chr15	StringTie	exon	63588305	63588423	1000	+	.	gene_id "MSTRG.64346"; transcript_id "MSTRG.64346.100"; exon_number "13";
chr15	StringTie	exon	63588702	63588815	1000	+	.	gene_id "MSTRG.64346"; transcript_id "MSTRG.64346.100"; exon_number "14";
chr15	StringTie	exon	63588944	63589011	1000	+	.	gene_id "MSTRG.64346"; transcript_id "MSTRG.64346.100"; exon_number "15";
chr15	StringTie	exon	63590661	63594652	1000	+	.	gene_id "MSTRG.64346"; transcript_id "MSTRG.64346.100"; exon_number "16";
chr15	StringTie	transcript	63526525	63594683	1000	+	.	gene_id "MSTRG.64346"; transcript_id "MSTRG.64346.101";
chr15	StringTie	exon	63526525	63527037	1000	+	.	gene_id "MSTRG.64346"; transcript_id "MSTRG.64346.101"; exon_number "1";
chr15	StringTie	exon	63527960	63528140	1000	+	.	gene_id "MSTRG.64346"; transcript_id "MSTRG.64346.101"; exon_number "2";
chr15	StringTie	exon	63529014	63529166	1000	+	.	gene_id "MSTRG.64346"; transcript_id "MSTRG.64346.101"; exon_number "3";
chr15	StringTie	exon	63532647	63532707	1000	+	.	gene_id "MSTRG.64346"; transcript_id "MSTRG.64346.101"; exon_number "4";
chr15	StringTie	exon	63533803	63533918	1000	+	.	gene_id "MSTRG.64346"; transcript_id "MSTRG.64346.101"; exon_number "5";
chr15	StringTie	exon	63537025	63537156	1000	+	.	gene_id "MSTRG.64346"; transcript_id "MSTRG.64346.101"; exon_number "6";
chr15	StringTie	exon	63553715	63553798	1000	+	.	gene_id "MSTRG.64346"; transcript_id "MSTRG.64346.101"; exon_number "7";
chr15	StringTie	exon	63556667	63556748	1000	+	.	gene_id "MSTRG.64346"; transcript_id "MSTRG.64346.101"; exon_number "8";
chr15	StringTie	exon	63558106	63558188	1000	+	.	gene_id "MSTRG.64346"; transcript_id "MSTRG.64346.101"; exon_number "9";
chr15	StringTie	exon	63559857	63559970	1000	+	.	gene_id "MSTRG.64346"; transcript_id "MSTRG.64346.101"; exon_number "10";
chr15	StringTie	exon	63562895	63563008	1000	+	.	gene_id "MSTRG.64346"; transcript_id "MSTRG.64346.101"; exon_number "11";
chr15	StringTie	exon	63570433	63570579	1000	+	.	gene_id "MSTRG.64346"; transcript_id "MSTRG.64346.101"; exon_number "12";
chr15	StringTie	exon	63574046	63574152	1000	+	.	gene_id "MSTRG.64346"; transcript_id "MSTRG.64346.101"; exon_number "13";
chr15	StringTie	exon	63574323	63574403	1000	+	.	gene_id "MSTRG.64346"; transcript_id "MSTRG.64346.101"; exon_number "14";
chr15	StringTie	exon	63588305	63588423	1000	+	.	gene_id "MSTRG.64346"; transcript_id "MSTRG.64346.101"; exon_number "15";
chr15	StringTie	exon	63588702	63588815	1000	+	.	gene_id "MSTRG.64346"; transcript_id "MSTRG.64346.101"; exon_number "16";
chr15	StringTie	exon	63588944	63589011	1000	+	.	gene_id "MSTRG.64346"; transcript_id "MSTRG.64346.101"; exon_number "17";
chr15	StringTie	exon	63590661	63594683	1000	+	.	gene_id "MSTRG.64346"; transcript_id "MSTRG.64346.101"; exon_number "18";
chr15	StringTie	transcript	63526527	63594636	1000	+	.	gene_id "MSTRG.64346"; transcript_id "MSTRG.64346.102";
chr15	StringTie	exon	63526527	63528140	1000	+	.	gene_id "MSTRG.64346"; transcript_id "MSTRG.64346.102"; exon_number "1";
chr15	StringTie	exon	63528629	63528692	1000	+	.	gene_id "MSTRG.64346"; transcript_id "MSTRG.64346.102"; exon_number "2";
chr15	StringTie	exon	63529055	63529166	1000	+	.	gene_id "MSTRG.64346"; transcript_id "MSTRG.64346.102"; exon_number "3";
chr15	StringTie	exon	63532647	63532707	1000	+	.	gene_id "MSTRG.64346"; transcript_id "MSTRG.64346.102"; exon_number "4";
chr15	StringTie	exon	63533803	63533918	1000	+	.	gene_id "MSTRG.64346"; transcript_id "MSTRG.64346.102"; exon_number "5";
chr15	StringTie	exon	63537025	63537156	1000	+	.	gene_id "MSTRG.64346"; transcript_id "MSTRG.64346.102"; exon_number "6";
chr15	StringTie	exon	63553715	63553798	1000	+	.	gene_id "MSTRG.64346"; transcript_id "MSTRG.64346.102"; exon_number "7";
chr15	StringTie	exon	63556667	63556748	1000	+	.	gene_id "MSTRG.64346"; transcript_id "MSTRG.64346.102"; exon_number "8";
chr15	StringTie	exon	63558106	63558188	1000	+	.	gene_id "MSTRG.64346"; transcript_id "MSTRG.64346.102"; exon_number "9";
chr15	StringTie	exon	63559857	63559970	1000	+	.	gene_id "MSTRG.64346"; transcript_id "MSTRG.64346.102"; exon_number "10";
chr15	StringTie	exon	63562895	63563008	1000	+	.	gene_id "MSTRG.64346"; transcript_id "MSTRG.64346.102"; exon_number "11";
chr15	StringTie	exon	63570433	63570579	1000	+	.	gene_id "MSTRG.64346"; transcript_id "MSTRG.64346.102"; exon_number "12";
chr15	StringTie	exon	63574046	63574152	1000	+	.	gene_id "MSTRG.64346"; transcript_id "MSTRG.64346.102"; exon_number "13";
chr15	StringTie	exon	63574323	63574403	1000	+	.	gene_id "MSTRG.64346"; transcript_id "MSTRG.64346.102"; exon_number "14";
chr15	StringTie	exon	63588305	63588423	1000	+	.	gene_id "MSTRG.64346"; transcript_id "MSTRG.64346.102"; exon_number "15";
chr15	StringTie	exon	63588702	63588815	1000	+	.	gene_id "MSTRG.64346"; transcript_id "MSTRG.64346.102"; exon_number "16";
chr15	StringTie	exon	63588944	63589011	1000	+	.	gene_id "MSTRG.64346"; transcript_id "MSTRG.64346.102"; exon_number "17";
chr15	StringTie	exon	63590661	63594636	1000	+	.	gene_id "MSTRG.64346"; transcript_id "MSTRG.64346.102"; exon_number "18";
chr15	StringTie	transcript	63526722	63594640	1000	+	.	gene_id "MSTRG.64346"; transcript_id "MSTRG.64346.103";
chr15	StringTie	exon	63526722	63527037	1000	+	.	gene_id "MSTRG.64346"; transcript_id "MSTRG.64346.103"; exon_number "1";
chr15	StringTie	exon	63529055	63529166	1000	+	.	gene_id "MSTRG.64346"; transcript_id "MSTRG.64346.103"; exon_number "2";
chr15	StringTie	exon	63532647	63532707	1000	+	.	gene_id "MSTRG.64346"; transcript_id "MSTRG.64346.103"; exon_number "3";
chr15	StringTie	exon	63537025	63537156	1000	+	.	gene_id "MSTRG.64346"; transcript_id "MSTRG.64346.103"; exon_number "4";
chr15	StringTie	exon	63553715	63553798	1000	+	.	gene_id "MSTRG.64346"; transcript_id "MSTRG.64346.103"; exon_number "5";
chr15	StringTie	exon	63556667	63556748	1000	+	.	gene_id "MSTRG.64346"; transcript_id "MSTRG.64346.103"; exon_number "6";
chr15	StringTie	exon	63558106	63558188	1000	+	.	gene_id "MSTRG.64346"; transcript_id "MSTRG.64346.103"; exon_number "7";
chr15	StringTie	exon	63559857	63559970	1000	+	.	gene_id "MSTRG.64346"; transcript_id "MSTRG.64346.103"; exon_number "8";
chr15	StringTie	exon	63562895	63563008	1000	+	.	gene_id "MSTRG.64346"; transcript_id "MSTRG.64346.103"; exon_number "9";
chr15	StringTie	exon	63570433	63570579	1000	+	.	gene_id "MSTRG.64346"; transcript_id "MSTRG.64346.103"; exon_number "10";
chr15	StringTie	exon	63574046	63574152	1000	+	.	gene_id "MSTRG.64346"; transcript_id "MSTRG.64346.103"; exon_number "11";
chr15	StringTie	exon	63574323	63574403	1000	+	.	gene_id "MSTRG.64346"; transcript_id "MSTRG.64346.103"; exon_number "12";
chr15	StringTie	exon	63588305	63588423	1000	+	.	gene_id "MSTRG.64346"; transcript_id "MSTRG.64346.103"; exon_number "13";
chr15	StringTie	exon	63588702	63588815	1000	+	.	gene_id "MSTRG.64346"; transcript_id "MSTRG.64346.103"; exon_number "14";
chr15	StringTie	exon	63588944	63589011	1000	+	.	gene_id "MSTRG.64346"; transcript_id "MSTRG.64346.103"; exon_number "15";
chr15	StringTie	exon	63590661	63594640	1000	+	.	gene_id "MSTRG.64346"; transcript_id "MSTRG.64346.103"; exon_number "16";
chr15	StringTie	transcript	63526730	63594633	1000	+	.	gene_id "MSTRG.64346"; transcript_id "MSTRG.64346.104";
chr15	StringTie	exon	63526730	63527037	1000	+	.	gene_id "MSTRG.64346"; transcript_id "MSTRG.64346.104"; exon_number "1";
chr15	StringTie	exon	63529055	63529166	1000	+	.	gene_id "MSTRG.64346"; transcript_id "MSTRG.64346.104"; exon_number "2";
chr15	StringTie	exon	63532647	63532707	1000	+	.	gene_id "MSTRG.64346"; transcript_id "MSTRG.64346.104"; exon_number "3";
chr15	StringTie	exon	63533803	63533918	1000	+	.	gene_id "MSTRG.64346"; transcript_id "MSTRG.64346.104"; exon_number "4";
chr15	StringTie	exon	63537025	63537156	1000	+	.	gene_id "MSTRG.64346"; transcript_id "MSTRG.64346.104"; exon_number "5";
chr15	StringTie	exon	63553715	63553798	1000	+	.	gene_id "MSTRG.64346"; transcript_id "MSTRG.64346.104"; exon_number "6";
chr15	StringTie	exon	63556667	63556748	1000	+	.	gene_id "MSTRG.64346"; transcript_id "MSTRG.64346.104"; exon_number "7";
chr15	StringTie	exon	63558106	63558188	1000	+	.	gene_id "MSTRG.64346"; transcript_id "MSTRG.64346.104"; exon_number "8";
chr15	StringTie	exon	63559857	63559970	1000	+	.	gene_id "MSTRG.64346"; transcript_id "MSTRG.64346.104"; exon_number "9";
chr15	StringTie	exon	63562895	63563008	1000	+	.	gene_id "MSTRG.64346"; transcript_id "MSTRG.64346.104"; exon_number "10";
chr15	StringTie	exon	63570433	63570579	1000	+	.	gene_id "MSTRG.64346"; transcript_id "MSTRG.64346.104"; exon_number "11";
chr15	StringTie	exon	63574046	63574152	1000	+	.	gene_id "MSTRG.64346"; transcript_id "MSTRG.64346.104"; exon_number "12";
chr15	StringTie	exon	63574323	63574403	1000	+	.	gene_id "MSTRG.64346"; transcript_id "MSTRG.64346.104"; exon_number "13";
chr15	StringTie	exon	63588305	63588423	1000	+	.	gene_id "MSTRG.64346"; transcript_id "MSTRG.64346.104"; exon_number "14";
chr15	StringTie	exon	63588702	63588815	1000	+	.	gene_id "MSTRG.64346"; transcript_id "MSTRG.64346.104"; exon_number "15";
chr15	StringTie	exon	63588944	63589011	1000	+	.	gene_id "MSTRG.64346"; transcript_id "MSTRG.64346.104"; exon_number "16";
chr15	StringTie	exon	63590661	63594633	1000	+	.	gene_id "MSTRG.64346"; transcript_id "MSTRG.64346.104"; exon_number "17";
chr15	StringTie	transcript	63526848	63594691	1000	+	.	gene_id "MSTRG.64346"; transcript_id "MSTRG.64346.105";
chr15	StringTie	exon	63526848	63527037	1000	+	.	gene_id "MSTRG.64346"; transcript_id "MSTRG.64346.105"; exon_number "1";
chr15	StringTie	exon	63528040	63528140	1000	+	.	gene_id "MSTRG.64346"; transcript_id "MSTRG.64346.105"; exon_number "2";
chr15	StringTie	exon	63529014	63529166	1000	+	.	gene_id "MSTRG.64346"; transcript_id "MSTRG.64346.105"; exon_number "3";
chr15	StringTie	exon	63532647	63532707	1000	+	.	gene_id "MSTRG.64346"; transcript_id "MSTRG.64346.105"; exon_number "4";
chr15	StringTie	exon	63537025	63537156	1000	+	.	gene_id "MSTRG.64346"; transcript_id "MSTRG.64346.105"; exon_number "5";
chr15	StringTie	exon	63553715	63553798	1000	+	.	gene_id "MSTRG.64346"; transcript_id "MSTRG.64346.105"; exon_number "6";
chr15	StringTie	exon	63556667	63556748	1000	+	.	gene_id "MSTRG.64346"; transcript_id "MSTRG.64346.105"; exon_number "7";
chr15	StringTie	exon	63558106	63558188	1000	+	.	gene_id "MSTRG.64346"; transcript_id "MSTRG.64346.105"; exon_number "8";
chr15	StringTie	exon	63559857	63559970	1000	+	.	gene_id "MSTRG.64346"; transcript_id "MSTRG.64346.105"; exon_number "9";
chr15	StringTie	exon	63562895	63563008	1000	+	.	gene_id "MSTRG.64346"; transcript_id "MSTRG.64346.105"; exon_number "10";
chr15	StringTie	exon	63570433	63570579	1000	+	.	gene_id "MSTRG.64346"; transcript_id "MSTRG.64346.105"; exon_number "11";
chr15	StringTie	exon	63574046	63574152	1000	+	.	gene_id "MSTRG.64346"; transcript_id "MSTRG.64346.105"; exon_number "12";
chr15	StringTie	exon	63574323	63574403	1000	+	.	gene_id "MSTRG.64346"; transcript_id "MSTRG.64346.105"; exon_number "13";
chr15	StringTie	exon	63588305	63588423	1000	+	.	gene_id "MSTRG.64346"; transcript_id "MSTRG.64346.105"; exon_number "14";
chr15	StringTie	exon	63588702	63588815	1000	+	.	gene_id "MSTRG.64346"; transcript_id "MSTRG.64346.105"; exon_number "15";
chr15	StringTie	exon	63588944	63589011	1000	+	.	gene_id "MSTRG.64346"; transcript_id "MSTRG.64346.105"; exon_number "16";
chr15	StringTie	exon	63590661	63594691	1000	+	.	gene_id "MSTRG.64346"; transcript_id "MSTRG.64346.105"; exon_number "17";
chr15	StringTie	transcript	63526857	63594594	1000	+	.	gene_id "MSTRG.64346"; transcript_id "MSTRG.64346.106";
chr15	StringTie	exon	63526857	63527037	1000	+	.	gene_id "MSTRG.64346"; transcript_id "MSTRG.64346.106"; exon_number "1";
chr15	StringTie	exon	63528629	63528692	1000	+	.	gene_id "MSTRG.64346"; transcript_id "MSTRG.64346.106"; exon_number "2";
chr15	StringTie	exon	63529014	63529166	1000	+	.	gene_id "MSTRG.64346"; transcript_id "MSTRG.64346.106"; exon_number "3";
chr15	StringTie	exon	63532647	63532707	1000	+	.	gene_id "MSTRG.64346"; transcript_id "MSTRG.64346.106"; exon_number "4";
chr15	StringTie	exon	63533803	63533918	1000	+	.	gene_id "MSTRG.64346"; transcript_id "MSTRG.64346.106"; exon_number "5";
chr15	StringTie	exon	63537025	63537156	1000	+	.	gene_id "MSTRG.64346"; transcript_id "MSTRG.64346.106"; exon_number "6";
chr15	StringTie	exon	63542055	63542192	1000	+	.	gene_id "MSTRG.64346"; transcript_id "MSTRG.64346.106"; exon_number "7";
chr15	StringTie	exon	63553715	63553798	1000	+	.	gene_id "MSTRG.64346"; transcript_id "MSTRG.64346.106"; exon_number "8";
chr15	StringTie	exon	63556667	63556748	1000	+	.	gene_id "MSTRG.64346"; transcript_id "MSTRG.64346.106"; exon_number "9";
chr15	StringTie	exon	63558106	63558188	1000	+	.	gene_id "MSTRG.64346"; transcript_id "MSTRG.64346.106"; exon_number "10";
chr15	StringTie	exon	63559857	63559970	1000	+	.	gene_id "MSTRG.64346"; transcript_id "MSTRG.64346.106"; exon_number "11";
chr15	StringTie	exon	63562895	63563008	1000	+	.	gene_id "MSTRG.64346"; transcript_id "MSTRG.64346.106"; exon_number "12";
chr15	StringTie	exon	63570433	63570579	1000	+	.	gene_id "MSTRG.64346"; transcript_id "MSTRG.64346.106"; exon_number "13";
chr15	StringTie	exon	63574046	63574152	1000	+	.	gene_id "MSTRG.64346"; transcript_id "MSTRG.64346.106"; exon_number "14";
chr15	StringTie	exon	63574323	63574403	1000	+	.	gene_id "MSTRG.64346"; transcript_id "MSTRG.64346.106"; exon_number "15";
chr15	StringTie	exon	63588305	63588423	1000	+	.	gene_id "MSTRG.64346"; transcript_id "MSTRG.64346.106"; exon_number "16";
chr15	StringTie	exon	63588702	63588815	1000	+	.	gene_id "MSTRG.64346"; transcript_id "MSTRG.64346.106"; exon_number "17";
chr15	StringTie	exon	63588944	63589011	1000	+	.	gene_id "MSTRG.64346"; transcript_id "MSTRG.64346.106"; exon_number "18";
chr15	StringTie	exon	63590661	63591373	1000	+	.	gene_id "MSTRG.64346"; transcript_id "MSTRG.64346.106"; exon_number "19";
chr15	StringTie	exon	63593782	63594594	1000	+	.	gene_id "MSTRG.64346"; transcript_id "MSTRG.64346.106"; exon_number "20";
chr15	StringTie	transcript	63526919	63594633	1000	+	.	gene_id "MSTRG.64346"; transcript_id "MSTRG.64346.107";
chr15	StringTie	exon	63526919	63527037	1000	+	.	gene_id "MSTRG.64346"; transcript_id "MSTRG.64346.107"; exon_number "1";
chr15	StringTie	exon	63530498	63530590	1000	+	.	gene_id "MSTRG.64346"; transcript_id "MSTRG.64346.107"; exon_number "2";
chr15	StringTie	exon	63532647	63532707	1000	+	.	gene_id "MSTRG.64346"; transcript_id "MSTRG.64346.107"; exon_number "3";
chr15	StringTie	exon	63537025	63537156	1000	+	.	gene_id "MSTRG.64346"; transcript_id "MSTRG.64346.107"; exon_number "4";
chr15	StringTie	exon	63553715	63553798	1000	+	.	gene_id "MSTRG.64346"; transcript_id "MSTRG.64346.107"; exon_number "5";
chr15	StringTie	exon	63556667	63556748	1000	+	.	gene_id "MSTRG.64346"; transcript_id "MSTRG.64346.107"; exon_number "6";
chr15	StringTie	exon	63558106	63558188	1000	+	.	gene_id "MSTRG.64346"; transcript_id "MSTRG.64346.107"; exon_number "7";
chr15	StringTie	exon	63559857	63559970	1000	+	.	gene_id "MSTRG.64346"; transcript_id "MSTRG.64346.107"; exon_number "8";
chr15	StringTie	exon	63562895	63563008	1000	+	.	gene_id "MSTRG.64346"; transcript_id "MSTRG.64346.107"; exon_number "9";
chr15	StringTie	exon	63570433	63570579	1000	+	.	gene_id "MSTRG.64346"; transcript_id "MSTRG.64346.107"; exon_number "10";
chr15	StringTie	exon	63574046	63574152	1000	+	.	gene_id "MSTRG.64346"; transcript_id "MSTRG.64346.107"; exon_number "11";
chr15	StringTie	exon	63574335	63574403	1000	+	.	gene_id "MSTRG.64346"; transcript_id "MSTRG.64346.107"; exon_number "12";
chr15	StringTie	exon	63588305	63588423	1000	+	.	gene_id "MSTRG.64346"; transcript_id "MSTRG.64346.107"; exon_number "13";
chr15	StringTie	exon	63588702	63588815	1000	+	.	gene_id "MSTRG.64346"; transcript_id "MSTRG.64346.107"; exon_number "14";
chr15	StringTie	exon	63588944	63589011	1000	+	.	gene_id "MSTRG.64346"; transcript_id "MSTRG.64346.107"; exon_number "15";
chr15	StringTie	exon	63590661	63594633	1000	+	.	gene_id "MSTRG.64346"; transcript_id "MSTRG.64346.107"; exon_number "16";
chr15	StringTie	transcript	63526928	63594671	1000	+	.	gene_id "MSTRG.64346"; transcript_id "MSTRG.64346.108";
chr15	StringTie	exon	63526928	63527037	1000	+	.	gene_id "MSTRG.64346"; transcript_id "MSTRG.64346.108"; exon_number "1";
chr15	StringTie	exon	63529014	63529166	1000	+	.	gene_id "MSTRG.64346"; transcript_id "MSTRG.64346.108"; exon_number "2";
chr15	StringTie	exon	63532647	63532707	1000	+	.	gene_id "MSTRG.64346"; transcript_id "MSTRG.64346.108"; exon_number "3";
chr15	StringTie	exon	63537025	63537156	1000	+	.	gene_id "MSTRG.64346"; transcript_id "MSTRG.64346.108"; exon_number "4";
chr15	StringTie	exon	63553715	63553798	1000	+	.	gene_id "MSTRG.64346"; transcript_id "MSTRG.64346.108"; exon_number "5";
chr15	StringTie	exon	63556667	63556748	1000	+	.	gene_id "MSTRG.64346"; transcript_id "MSTRG.64346.108"; exon_number "6";
chr15	StringTie	exon	63558106	63558188	1000	+	.	gene_id "MSTRG.64346"; transcript_id "MSTRG.64346.108"; exon_number "7";
chr15	StringTie	exon	63559857	63559970	1000	+	.	gene_id "MSTRG.64346"; transcript_id "MSTRG.64346.108"; exon_number "8";
chr15	StringTie	exon	63562895	63563008	1000	+	.	gene_id "MSTRG.64346"; transcript_id "MSTRG.64346.108"; exon_number "9";
chr15	StringTie	exon	63570433	63570579	1000	+	.	gene_id "MSTRG.64346"; transcript_id "MSTRG.64346.108"; exon_number "10";
chr15	StringTie	exon	63572950	63573015	1000	+	.	gene_id "MSTRG.64346"; transcript_id "MSTRG.64346.108"; exon_number "11";
chr15	StringTie	exon	63574046	63574152	1000	+	.	gene_id "MSTRG.64346"; transcript_id "MSTRG.64346.108"; exon_number "12";
chr15	StringTie	exon	63574323	63574403	1000	+	.	gene_id "MSTRG.64346"; transcript_id "MSTRG.64346.108"; exon_number "13";
chr15	StringTie	exon	63588305	63588423	1000	+	.	gene_id "MSTRG.64346"; transcript_id "MSTRG.64346.108"; exon_number "14";
chr15	StringTie	exon	63588702	63588815	1000	+	.	gene_id "MSTRG.64346"; transcript_id "MSTRG.64346.108"; exon_number "15";
chr15	StringTie	exon	63588944	63589011	1000	+	.	gene_id "MSTRG.64346"; transcript_id "MSTRG.64346.108"; exon_number "16";
chr15	StringTie	exon	63590661	63594671	1000	+	.	gene_id "MSTRG.64346"; transcript_id "MSTRG.64346.108"; exon_number "17";
chr15	StringTie	transcript	63526934	63594676	1000	+	.	gene_id "MSTRG.64346"; transcript_id "MSTRG.64346.109";
chr15	StringTie	exon	63526934	63527037	1000	+	.	gene_id "MSTRG.64346"; transcript_id "MSTRG.64346.109"; exon_number "1";
chr15	StringTie	exon	63529014	63529166	1000	+	.	gene_id "MSTRG.64346"; transcript_id "MSTRG.64346.109"; exon_number "2";
chr15	StringTie	exon	63532647	63532707	1000	+	.	gene_id "MSTRG.64346"; transcript_id "MSTRG.64346.109"; exon_number "3";
chr15	StringTie	exon	63533803	63533918	1000	+	.	gene_id "MSTRG.64346"; transcript_id "MSTRG.64346.109"; exon_number "4";
chr15	StringTie	exon	63537025	63537156	1000	+	.	gene_id "MSTRG.64346"; transcript_id "MSTRG.64346.109"; exon_number "5";
chr15	StringTie	exon	63553715	63553798	1000	+	.	gene_id "MSTRG.64346"; transcript_id "MSTRG.64346.109"; exon_number "6";
chr15	StringTie	exon	63556667	63556748	1000	+	.	gene_id "MSTRG.64346"; transcript_id "MSTRG.64346.109"; exon_number "7";
chr15	StringTie	exon	63558106	63558188	1000	+	.	gene_id "MSTRG.64346"; transcript_id "MSTRG.64346.109"; exon_number "8";
chr15	StringTie	exon	63559857	63559970	1000	+	.	gene_id "MSTRG.64346"; transcript_id "MSTRG.64346.109"; exon_number "9";
chr15	StringTie	exon	63562895	63563008	1000	+	.	gene_id "MSTRG.64346"; transcript_id "MSTRG.64346.109"; exon_number "10";
chr15	StringTie	exon	63567213	63567317	1000	+	.	gene_id "MSTRG.64346"; transcript_id "MSTRG.64346.109"; exon_number "11";
chr15	StringTie	exon	63570433	63570579	1000	+	.	gene_id "MSTRG.64346"; transcript_id "MSTRG.64346.109"; exon_number "12";
chr15	StringTie	exon	63574046	63574152	1000	+	.	gene_id "MSTRG.64346"; transcript_id "MSTRG.64346.109"; exon_number "13";
chr15	StringTie	exon	63574323	63574403	1000	+	.	gene_id "MSTRG.64346"; transcript_id "MSTRG.64346.109"; exon_number "14";
chr15	StringTie	exon	63588305	63588423	1000	+	.	gene_id "MSTRG.64346"; transcript_id "MSTRG.64346.109"; exon_number "15";
chr15	StringTie	exon	63588702	63588815	1000	+	.	gene_id "MSTRG.64346"; transcript_id "MSTRG.64346.109"; exon_number "16";
chr15	StringTie	exon	63588944	63589011	1000	+	.	gene_id "MSTRG.64346"; transcript_id "MSTRG.64346.109"; exon_number "17";
chr15	StringTie	exon	63590661	63594676	1000	+	.	gene_id "MSTRG.64346"; transcript_id "MSTRG.64346.109"; exon_number "18";
chr15	StringTie	transcript	63503133	63594676	1000	+	.	gene_id "MSTRG.64346"; transcript_id "MSTRG.64346.11";
chr15	StringTie	exon	63503133	63503327	1000	+	.	gene_id "MSTRG.64346"; transcript_id "MSTRG.64346.11"; exon_number "1";
chr15	StringTie	exon	63503894	63504830	1000	+	.	gene_id "MSTRG.64346"; transcript_id "MSTRG.64346.11"; exon_number "2";
chr15	StringTie	exon	63529014	63529166	1000	+	.	gene_id "MSTRG.64346"; transcript_id "MSTRG.64346.11"; exon_number "3";
chr15	StringTie	exon	63532647	63532707	1000	+	.	gene_id "MSTRG.64346"; transcript_id "MSTRG.64346.11"; exon_number "4";
chr15	StringTie	exon	63537025	63537156	1000	+	.	gene_id "MSTRG.64346"; transcript_id "MSTRG.64346.11"; exon_number "5";
chr15	StringTie	exon	63553715	63553798	1000	+	.	gene_id "MSTRG.64346"; transcript_id "MSTRG.64346.11"; exon_number "6";
chr15	StringTie	exon	63556667	63556748	1000	+	.	gene_id "MSTRG.64346"; transcript_id "MSTRG.64346.11"; exon_number "7";
chr15	StringTie	exon	63558106	63558188	1000	+	.	gene_id "MSTRG.64346"; transcript_id "MSTRG.64346.11"; exon_number "8";
chr15	StringTie	exon	63559857	63559970	1000	+	.	gene_id "MSTRG.64346"; transcript_id "MSTRG.64346.11"; exon_number "9";
chr15	StringTie	exon	63562895	63563008	1000	+	.	gene_id "MSTRG.64346"; transcript_id "MSTRG.64346.11"; exon_number "10";
chr15	StringTie	exon	63570433	63570579	1000	+	.	gene_id "MSTRG.64346"; transcript_id "MSTRG.64346.11"; exon_number "11";
chr15	StringTie	exon	63574046	63574152	1000	+	.	gene_id "MSTRG.64346"; transcript_id "MSTRG.64346.11"; exon_number "12";
chr15	StringTie	exon	63574323	63574403	1000	+	.	gene_id "MSTRG.64346"; transcript_id "MSTRG.64346.11"; exon_number "13";
chr15	StringTie	exon	63588305	63588423	1000	+	.	gene_id "MSTRG.64346"; transcript_id "MSTRG.64346.11"; exon_number "14";
chr15	StringTie	exon	63588702	63588815	1000	+	.	gene_id "MSTRG.64346"; transcript_id "MSTRG.64346.11"; exon_number "15";
chr15	StringTie	exon	63588944	63589011	1000	+	.	gene_id "MSTRG.64346"; transcript_id "MSTRG.64346.11"; exon_number "16";
chr15	StringTie	exon	63590661	63594676	1000	+	.	gene_id "MSTRG.64346"; transcript_id "MSTRG.64346.11"; exon_number "17";
chr15	StringTie	transcript	63527025	63594692	1000	+	.	gene_id "MSTRG.64346"; transcript_id "MSTRG.64346.110";
chr15	StringTie	exon	63527025	63527037	1000	+	.	gene_id "MSTRG.64346"; transcript_id "MSTRG.64346.110"; exon_number "1";
chr15	StringTie	exon	63529014	63529166	1000	+	.	gene_id "MSTRG.64346"; transcript_id "MSTRG.64346.110"; exon_number "2";
chr15	StringTie	exon	63532647	63532707	1000	+	.	gene_id "MSTRG.64346"; transcript_id "MSTRG.64346.110"; exon_number "3";
chr15	StringTie	exon	63537025	63537156	1000	+	.	gene_id "MSTRG.64346"; transcript_id "MSTRG.64346.110"; exon_number "4";
chr15	StringTie	exon	63553715	63553798	1000	+	.	gene_id "MSTRG.64346"; transcript_id "MSTRG.64346.110"; exon_number "5";
chr15	StringTie	exon	63556667	63556748	1000	+	.	gene_id "MSTRG.64346"; transcript_id "MSTRG.64346.110"; exon_number "6";
chr15	StringTie	exon	63558106	63558188	1000	+	.	gene_id "MSTRG.64346"; transcript_id "MSTRG.64346.110"; exon_number "7";
chr15	StringTie	exon	63559889	63559970	1000	+	.	gene_id "MSTRG.64346"; transcript_id "MSTRG.64346.110"; exon_number "8";
chr15	StringTie	exon	63562895	63563008	1000	+	.	gene_id "MSTRG.64346"; transcript_id "MSTRG.64346.110"; exon_number "9";
chr15	StringTie	exon	63570433	63570579	1000	+	.	gene_id "MSTRG.64346"; transcript_id "MSTRG.64346.110"; exon_number "10";
chr15	StringTie	exon	63574046	63574152	1000	+	.	gene_id "MSTRG.64346"; transcript_id "MSTRG.64346.110"; exon_number "11";
chr15	StringTie	exon	63574323	63574403	1000	+	.	gene_id "MSTRG.64346"; transcript_id "MSTRG.64346.110"; exon_number "12";
chr15	StringTie	exon	63588305	63588423	1000	+	.	gene_id "MSTRG.64346"; transcript_id "MSTRG.64346.110"; exon_number "13";
chr15	StringTie	exon	63588702	63588815	1000	+	.	gene_id "MSTRG.64346"; transcript_id "MSTRG.64346.110"; exon_number "14";
chr15	StringTie	exon	63588944	63589011	1000	+	.	gene_id "MSTRG.64346"; transcript_id "MSTRG.64346.110"; exon_number "15";
chr15	StringTie	exon	63590661	63594692	1000	+	.	gene_id "MSTRG.64346"; transcript_id "MSTRG.64346.110"; exon_number "16";
chr15	StringTie	transcript	63527117	63594682	1000	+	.	gene_id "MSTRG.64346"; transcript_id "MSTRG.64346.111";
chr15	StringTie	exon	63527117	63528140	1000	+	.	gene_id "MSTRG.64346"; transcript_id "MSTRG.64346.111"; exon_number "1";
chr15	StringTie	exon	63528629	63528692	1000	+	.	gene_id "MSTRG.64346"; transcript_id "MSTRG.64346.111"; exon_number "2";
chr15	StringTie	exon	63529014	63529166	1000	+	.	gene_id "MSTRG.64346"; transcript_id "MSTRG.64346.111"; exon_number "3";
chr15	StringTie	exon	63530498	63530590	1000	+	.	gene_id "MSTRG.64346"; transcript_id "MSTRG.64346.111"; exon_number "4";
chr15	StringTie	exon	63532647	63532707	1000	+	.	gene_id "MSTRG.64346"; transcript_id "MSTRG.64346.111"; exon_number "5";
chr15	StringTie	exon	63533803	63533918	1000	+	.	gene_id "MSTRG.64346"; transcript_id "MSTRG.64346.111"; exon_number "6";
chr15	StringTie	exon	63537025	63537156	1000	+	.	gene_id "MSTRG.64346"; transcript_id "MSTRG.64346.111"; exon_number "7";
chr15	StringTie	exon	63553715	63553798	1000	+	.	gene_id "MSTRG.64346"; transcript_id "MSTRG.64346.111"; exon_number "8";
chr15	StringTie	exon	63556667	63556748	1000	+	.	gene_id "MSTRG.64346"; transcript_id "MSTRG.64346.111"; exon_number "9";
chr15	StringTie	exon	63558106	63558188	1000	+	.	gene_id "MSTRG.64346"; transcript_id "MSTRG.64346.111"; exon_number "10";
chr15	StringTie	exon	63559857	63559970	1000	+	.	gene_id "MSTRG.64346"; transcript_id "MSTRG.64346.111"; exon_number "11";
chr15	StringTie	exon	63562895	63563008	1000	+	.	gene_id "MSTRG.64346"; transcript_id "MSTRG.64346.111"; exon_number "12";
chr15	StringTie	exon	63570433	63570579	1000	+	.	gene_id "MSTRG.64346"; transcript_id "MSTRG.64346.111"; exon_number "13";
chr15	StringTie	exon	63574046	63574152	1000	+	.	gene_id "MSTRG.64346"; transcript_id "MSTRG.64346.111"; exon_number "14";
chr15	StringTie	exon	63574323	63574403	1000	+	.	gene_id "MSTRG.64346"; transcript_id "MSTRG.64346.111"; exon_number "15";
chr15	StringTie	exon	63588305	63588423	1000	+	.	gene_id "MSTRG.64346"; transcript_id "MSTRG.64346.111"; exon_number "16";
chr15	StringTie	exon	63588702	63588815	1000	+	.	gene_id "MSTRG.64346"; transcript_id "MSTRG.64346.111"; exon_number "17";
chr15	StringTie	exon	63588944	63589011	1000	+	.	gene_id "MSTRG.64346"; transcript_id "MSTRG.64346.111"; exon_number "18";
chr15	StringTie	exon	63590661	63594682	1000	+	.	gene_id "MSTRG.64346"; transcript_id "MSTRG.64346.111"; exon_number "19";
chr15	StringTie	transcript	63527181	63594704	1000	+	.	gene_id "MSTRG.64346"; transcript_id "MSTRG.64346.112";
chr15	StringTie	exon	63527181	63528140	1000	+	.	gene_id "MSTRG.64346"; transcript_id "MSTRG.64346.112"; exon_number "1";
chr15	StringTie	exon	63530498	63530590	1000	+	.	gene_id "MSTRG.64346"; transcript_id "MSTRG.64346.112"; exon_number "2";
chr15	StringTie	exon	63532647	63532707	1000	+	.	gene_id "MSTRG.64346"; transcript_id "MSTRG.64346.112"; exon_number "3";
chr15	StringTie	exon	63533803	63533918	1000	+	.	gene_id "MSTRG.64346"; transcript_id "MSTRG.64346.112"; exon_number "4";
chr15	StringTie	exon	63537025	63537156	1000	+	.	gene_id "MSTRG.64346"; transcript_id "MSTRG.64346.112"; exon_number "5";
chr15	StringTie	exon	63553715	63553798	1000	+	.	gene_id "MSTRG.64346"; transcript_id "MSTRG.64346.112"; exon_number "6";
chr15	StringTie	exon	63556667	63556748	1000	+	.	gene_id "MSTRG.64346"; transcript_id "MSTRG.64346.112"; exon_number "7";
chr15	StringTie	exon	63558106	63558188	1000	+	.	gene_id "MSTRG.64346"; transcript_id "MSTRG.64346.112"; exon_number "8";
chr15	StringTie	exon	63559857	63559970	1000	+	.	gene_id "MSTRG.64346"; transcript_id "MSTRG.64346.112"; exon_number "9";
chr15	StringTie	exon	63562895	63563008	1000	+	.	gene_id "MSTRG.64346"; transcript_id "MSTRG.64346.112"; exon_number "10";
chr15	StringTie	exon	63570433	63570579	1000	+	.	gene_id "MSTRG.64346"; transcript_id "MSTRG.64346.112"; exon_number "11";
chr15	StringTie	exon	63574046	63574152	1000	+	.	gene_id "MSTRG.64346"; transcript_id "MSTRG.64346.112"; exon_number "12";
chr15	StringTie	exon	63574323	63574403	1000	+	.	gene_id "MSTRG.64346"; transcript_id "MSTRG.64346.112"; exon_number "13";
chr15	StringTie	exon	63588305	63588423	1000	+	.	gene_id "MSTRG.64346"; transcript_id "MSTRG.64346.112"; exon_number "14";
chr15	StringTie	exon	63588702	63588815	1000	+	.	gene_id "MSTRG.64346"; transcript_id "MSTRG.64346.112"; exon_number "15";
chr15	StringTie	exon	63588944	63589011	1000	+	.	gene_id "MSTRG.64346"; transcript_id "MSTRG.64346.112"; exon_number "16";
chr15	StringTie	exon	63590661	63594704	1000	+	.	gene_id "MSTRG.64346"; transcript_id "MSTRG.64346.112"; exon_number "17";
chr15	StringTie	transcript	63527451	63594640	1000	+	.	gene_id "MSTRG.64346"; transcript_id "MSTRG.64346.113";
chr15	StringTie	exon	63527451	63528140	1000	+	.	gene_id "MSTRG.64346"; transcript_id "MSTRG.64346.113"; exon_number "1";
chr15	StringTie	exon	63532647	63532707	1000	+	.	gene_id "MSTRG.64346"; transcript_id "MSTRG.64346.113"; exon_number "2";
chr15	StringTie	exon	63537025	63537156	1000	+	.	gene_id "MSTRG.64346"; transcript_id "MSTRG.64346.113"; exon_number "3";
chr15	StringTie	exon	63553715	63553798	1000	+	.	gene_id "MSTRG.64346"; transcript_id "MSTRG.64346.113"; exon_number "4";
chr15	StringTie	exon	63556667	63556748	1000	+	.	gene_id "MSTRG.64346"; transcript_id "MSTRG.64346.113"; exon_number "5";
chr15	StringTie	exon	63558106	63558188	1000	+	.	gene_id "MSTRG.64346"; transcript_id "MSTRG.64346.113"; exon_number "6";
chr15	StringTie	exon	63559857	63559970	1000	+	.	gene_id "MSTRG.64346"; transcript_id "MSTRG.64346.113"; exon_number "7";
chr15	StringTie	exon	63562895	63563008	1000	+	.	gene_id "MSTRG.64346"; transcript_id "MSTRG.64346.113"; exon_number "8";
chr15	StringTie	exon	63570433	63570579	1000	+	.	gene_id "MSTRG.64346"; transcript_id "MSTRG.64346.113"; exon_number "9";
chr15	StringTie	exon	63574046	63574152	1000	+	.	gene_id "MSTRG.64346"; transcript_id "MSTRG.64346.113"; exon_number "10";
chr15	StringTie	exon	63574335	63574403	1000	+	.	gene_id "MSTRG.64346"; transcript_id "MSTRG.64346.113"; exon_number "11";
chr15	StringTie	exon	63588305	63588423	1000	+	.	gene_id "MSTRG.64346"; transcript_id "MSTRG.64346.113"; exon_number "12";
chr15	StringTie	exon	63588702	63588815	1000	+	.	gene_id "MSTRG.64346"; transcript_id "MSTRG.64346.113"; exon_number "13";
chr15	StringTie	exon	63588944	63589011	1000	+	.	gene_id "MSTRG.64346"; transcript_id "MSTRG.64346.113"; exon_number "14";
chr15	StringTie	exon	63590661	63594640	1000	+	.	gene_id "MSTRG.64346"; transcript_id "MSTRG.64346.113"; exon_number "15";
chr15	StringTie	transcript	63527491	63594640	1000	+	.	gene_id "MSTRG.64346"; transcript_id "MSTRG.64346.114";
chr15	StringTie	exon	63527491	63528140	1000	+	.	gene_id "MSTRG.64346"; transcript_id "MSTRG.64346.114"; exon_number "1";
chr15	StringTie	exon	63529055	63529166	1000	+	.	gene_id "MSTRG.64346"; transcript_id "MSTRG.64346.114"; exon_number "2";
chr15	StringTie	exon	63532647	63532707	1000	+	.	gene_id "MSTRG.64346"; transcript_id "MSTRG.64346.114"; exon_number "3";
chr15	StringTie	exon	63533803	63533918	1000	+	.	gene_id "MSTRG.64346"; transcript_id "MSTRG.64346.114"; exon_number "4";
chr15	StringTie	exon	63537025	63537156	1000	+	.	gene_id "MSTRG.64346"; transcript_id "MSTRG.64346.114"; exon_number "5";
chr15	StringTie	exon	63553715	63553798	1000	+	.	gene_id "MSTRG.64346"; transcript_id "MSTRG.64346.114"; exon_number "6";
chr15	StringTie	exon	63556667	63556748	1000	+	.	gene_id "MSTRG.64346"; transcript_id "MSTRG.64346.114"; exon_number "7";
chr15	StringTie	exon	63558106	63558188	1000	+	.	gene_id "MSTRG.64346"; transcript_id "MSTRG.64346.114"; exon_number "8";
chr15	StringTie	exon	63559857	63559970	1000	+	.	gene_id "MSTRG.64346"; transcript_id "MSTRG.64346.114"; exon_number "9";
chr15	StringTie	exon	63562895	63563008	1000	+	.	gene_id "MSTRG.64346"; transcript_id "MSTRG.64346.114"; exon_number "10";
chr15	StringTie	exon	63570433	63570579	1000	+	.	gene_id "MSTRG.64346"; transcript_id "MSTRG.64346.114"; exon_number "11";
chr15	StringTie	exon	63574046	63574152	1000	+	.	gene_id "MSTRG.64346"; transcript_id "MSTRG.64346.114"; exon_number "12";
chr15	StringTie	exon	63574323	63574403	1000	+	.	gene_id "MSTRG.64346"; transcript_id "MSTRG.64346.114"; exon_number "13";
chr15	StringTie	exon	63588305	63588423	1000	+	.	gene_id "MSTRG.64346"; transcript_id "MSTRG.64346.114"; exon_number "14";
chr15	StringTie	exon	63588702	63588815	1000	+	.	gene_id "MSTRG.64346"; transcript_id "MSTRG.64346.114"; exon_number "15";
chr15	StringTie	exon	63588944	63589011	1000	+	.	gene_id "MSTRG.64346"; transcript_id "MSTRG.64346.114"; exon_number "16";
chr15	StringTie	exon	63590661	63594640	1000	+	.	gene_id "MSTRG.64346"; transcript_id "MSTRG.64346.114"; exon_number "17";
chr15	StringTie	transcript	63527568	63594658	1000	+	.	gene_id "MSTRG.64346"; transcript_id "MSTRG.64346.115";
chr15	StringTie	exon	63527568	63528075	1000	+	.	gene_id "MSTRG.64346"; transcript_id "MSTRG.64346.115"; exon_number "1";
chr15	StringTie	exon	63529076	63529166	1000	+	.	gene_id "MSTRG.64346"; transcript_id "MSTRG.64346.115"; exon_number "2";
chr15	StringTie	exon	63532647	63532707	1000	+	.	gene_id "MSTRG.64346"; transcript_id "MSTRG.64346.115"; exon_number "3";
chr15	StringTie	exon	63537025	63537156	1000	+	.	gene_id "MSTRG.64346"; transcript_id "MSTRG.64346.115"; exon_number "4";
chr15	StringTie	exon	63553715	63553798	1000	+	.	gene_id "MSTRG.64346"; transcript_id "MSTRG.64346.115"; exon_number "5";
chr15	StringTie	exon	63556667	63556748	1000	+	.	gene_id "MSTRG.64346"; transcript_id "MSTRG.64346.115"; exon_number "6";
chr15	StringTie	exon	63558106	63558188	1000	+	.	gene_id "MSTRG.64346"; transcript_id "MSTRG.64346.115"; exon_number "7";
chr15	StringTie	exon	63559857	63559970	1000	+	.	gene_id "MSTRG.64346"; transcript_id "MSTRG.64346.115"; exon_number "8";
chr15	StringTie	exon	63562895	63563008	1000	+	.	gene_id "MSTRG.64346"; transcript_id "MSTRG.64346.115"; exon_number "9";
chr15	StringTie	exon	63570433	63570579	1000	+	.	gene_id "MSTRG.64346"; transcript_id "MSTRG.64346.115"; exon_number "10";
chr15	StringTie	exon	63574046	63574152	1000	+	.	gene_id "MSTRG.64346"; transcript_id "MSTRG.64346.115"; exon_number "11";
chr15	StringTie	exon	63574323	63574403	1000	+	.	gene_id "MSTRG.64346"; transcript_id "MSTRG.64346.115"; exon_number "12";
chr15	StringTie	exon	63588305	63588423	1000	+	.	gene_id "MSTRG.64346"; transcript_id "MSTRG.64346.115"; exon_number "13";
chr15	StringTie	exon	63588702	63588815	1000	+	.	gene_id "MSTRG.64346"; transcript_id "MSTRG.64346.115"; exon_number "14";
chr15	StringTie	exon	63588944	63589011	1000	+	.	gene_id "MSTRG.64346"; transcript_id "MSTRG.64346.115"; exon_number "15";
chr15	StringTie	exon	63590661	63594658	1000	+	.	gene_id "MSTRG.64346"; transcript_id "MSTRG.64346.115"; exon_number "16";
chr15	StringTie	transcript	63527708	63594633	1000	+	.	gene_id "MSTRG.64346"; transcript_id "MSTRG.64346.116";
chr15	StringTie	exon	63527708	63528140	1000	+	.	gene_id "MSTRG.64346"; transcript_id "MSTRG.64346.116"; exon_number "1";
chr15	StringTie	exon	63529014	63529166	1000	+	.	gene_id "MSTRG.64346"; transcript_id "MSTRG.64346.116"; exon_number "2";
chr15	StringTie	exon	63532647	63532707	1000	+	.	gene_id "MSTRG.64346"; transcript_id "MSTRG.64346.116"; exon_number "3";
chr15	StringTie	exon	63537025	63537156	1000	+	.	gene_id "MSTRG.64346"; transcript_id "MSTRG.64346.116"; exon_number "4";
chr15	StringTie	exon	63553715	63553798	1000	+	.	gene_id "MSTRG.64346"; transcript_id "MSTRG.64346.116"; exon_number "5";
chr15	StringTie	exon	63556667	63556748	1000	+	.	gene_id "MSTRG.64346"; transcript_id "MSTRG.64346.116"; exon_number "6";
chr15	StringTie	exon	63558106	63558188	1000	+	.	gene_id "MSTRG.64346"; transcript_id "MSTRG.64346.116"; exon_number "7";
chr15	StringTie	exon	63559889	63559970	1000	+	.	gene_id "MSTRG.64346"; transcript_id "MSTRG.64346.116"; exon_number "8";
chr15	StringTie	exon	63562895	63563008	1000	+	.	gene_id "MSTRG.64346"; transcript_id "MSTRG.64346.116"; exon_number "9";
chr15	StringTie	exon	63570433	63570579	1000	+	.	gene_id "MSTRG.64346"; transcript_id "MSTRG.64346.116"; exon_number "10";
chr15	StringTie	exon	63574046	63574152	1000	+	.	gene_id "MSTRG.64346"; transcript_id "MSTRG.64346.116"; exon_number "11";
chr15	StringTie	exon	63574323	63574403	1000	+	.	gene_id "MSTRG.64346"; transcript_id "MSTRG.64346.116"; exon_number "12";
chr15	StringTie	exon	63588305	63588423	1000	+	.	gene_id "MSTRG.64346"; transcript_id "MSTRG.64346.116"; exon_number "13";
chr15	StringTie	exon	63588702	63588815	1000	+	.	gene_id "MSTRG.64346"; transcript_id "MSTRG.64346.116"; exon_number "14";
chr15	StringTie	exon	63588944	63589011	1000	+	.	gene_id "MSTRG.64346"; transcript_id "MSTRG.64346.116"; exon_number "15";
chr15	StringTie	exon	63590661	63594633	1000	+	.	gene_id "MSTRG.64346"; transcript_id "MSTRG.64346.116"; exon_number "16";
chr15	StringTie	transcript	63527833	63594673	1000	+	.	gene_id "MSTRG.64346"; transcript_id "MSTRG.64346.117";
chr15	StringTie	exon	63527833	63528140	1000	+	.	gene_id "MSTRG.64346"; transcript_id "MSTRG.64346.117"; exon_number "1";
chr15	StringTie	exon	63529014	63529166	1000	+	.	gene_id "MSTRG.64346"; transcript_id "MSTRG.64346.117"; exon_number "2";
chr15	StringTie	exon	63532647	63532707	1000	+	.	gene_id "MSTRG.64346"; transcript_id "MSTRG.64346.117"; exon_number "3";
chr15	StringTie	exon	63537025	63537156	1000	+	.	gene_id "MSTRG.64346"; transcript_id "MSTRG.64346.117"; exon_number "4";
chr15	StringTie	exon	63553715	63553798	1000	+	.	gene_id "MSTRG.64346"; transcript_id "MSTRG.64346.117"; exon_number "5";
chr15	StringTie	exon	63556667	63556748	1000	+	.	gene_id "MSTRG.64346"; transcript_id "MSTRG.64346.117"; exon_number "6";
chr15	StringTie	exon	63558106	63558188	1000	+	.	gene_id "MSTRG.64346"; transcript_id "MSTRG.64346.117"; exon_number "7";
chr15	StringTie	exon	63559870	63559970	1000	+	.	gene_id "MSTRG.64346"; transcript_id "MSTRG.64346.117"; exon_number "8";
chr15	StringTie	exon	63562895	63563008	1000	+	.	gene_id "MSTRG.64346"; transcript_id "MSTRG.64346.117"; exon_number "9";
chr15	StringTie	exon	63570433	63570579	1000	+	.	gene_id "MSTRG.64346"; transcript_id "MSTRG.64346.117"; exon_number "10";
chr15	StringTie	exon	63574046	63574152	1000	+	.	gene_id "MSTRG.64346"; transcript_id "MSTRG.64346.117"; exon_number "11";
chr15	StringTie	exon	63574323	63574403	1000	+	.	gene_id "MSTRG.64346"; transcript_id "MSTRG.64346.117"; exon_number "12";
chr15	StringTie	exon	63588305	63588423	1000	+	.	gene_id "MSTRG.64346"; transcript_id "MSTRG.64346.117"; exon_number "13";
chr15	StringTie	exon	63588702	63588815	1000	+	.	gene_id "MSTRG.64346"; transcript_id "MSTRG.64346.117"; exon_number "14";
chr15	StringTie	exon	63588944	63589011	1000	+	.	gene_id "MSTRG.64346"; transcript_id "MSTRG.64346.117"; exon_number "15";
chr15	StringTie	exon	63590661	63594673	1000	+	.	gene_id "MSTRG.64346"; transcript_id "MSTRG.64346.117"; exon_number "16";
chr15	StringTie	transcript	63527853	63594672	1000	+	.	gene_id "MSTRG.64346"; transcript_id "MSTRG.64346.119";
chr15	StringTie	exon	63527853	63528075	1000	+	.	gene_id "MSTRG.64346"; transcript_id "MSTRG.64346.119"; exon_number "1";
chr15	StringTie	exon	63529014	63529166	1000	+	.	gene_id "MSTRG.64346"; transcript_id "MSTRG.64346.119"; exon_number "2";
chr15	StringTie	exon	63532647	63532707	1000	+	.	gene_id "MSTRG.64346"; transcript_id "MSTRG.64346.119"; exon_number "3";
chr15	StringTie	exon	63533803	63533918	1000	+	.	gene_id "MSTRG.64346"; transcript_id "MSTRG.64346.119"; exon_number "4";
chr15	StringTie	exon	63537025	63537156	1000	+	.	gene_id "MSTRG.64346"; transcript_id "MSTRG.64346.119"; exon_number "5";
chr15	StringTie	exon	63553715	63553798	1000	+	.	gene_id "MSTRG.64346"; transcript_id "MSTRG.64346.119"; exon_number "6";
chr15	StringTie	exon	63556667	63556748	1000	+	.	gene_id "MSTRG.64346"; transcript_id "MSTRG.64346.119"; exon_number "7";
chr15	StringTie	exon	63558106	63558188	1000	+	.	gene_id "MSTRG.64346"; transcript_id "MSTRG.64346.119"; exon_number "8";
chr15	StringTie	exon	63559857	63559970	1000	+	.	gene_id "MSTRG.64346"; transcript_id "MSTRG.64346.119"; exon_number "9";
chr15	StringTie	exon	63562895	63563008	1000	+	.	gene_id "MSTRG.64346"; transcript_id "MSTRG.64346.119"; exon_number "10";
chr15	StringTie	exon	63570433	63570579	1000	+	.	gene_id "MSTRG.64346"; transcript_id "MSTRG.64346.119"; exon_number "11";
chr15	StringTie	exon	63574046	63574152	1000	+	.	gene_id "MSTRG.64346"; transcript_id "MSTRG.64346.119"; exon_number "12";
chr15	StringTie	exon	63574323	63574403	1000	+	.	gene_id "MSTRG.64346"; transcript_id "MSTRG.64346.119"; exon_number "13";
chr15	StringTie	exon	63588305	63588423	1000	+	.	gene_id "MSTRG.64346"; transcript_id "MSTRG.64346.119"; exon_number "14";
chr15	StringTie	exon	63588702	63588815	1000	+	.	gene_id "MSTRG.64346"; transcript_id "MSTRG.64346.119"; exon_number "15";
chr15	StringTie	exon	63588944	63589011	1000	+	.	gene_id "MSTRG.64346"; transcript_id "MSTRG.64346.119"; exon_number "16";
chr15	StringTie	exon	63590661	63594672	1000	+	.	gene_id "MSTRG.64346"; transcript_id "MSTRG.64346.119"; exon_number "17";
chr15	StringTie	transcript	63503146	63594707	1000	+	.	gene_id "MSTRG.64346"; transcript_id "MSTRG.64346.12";
chr15	StringTie	exon	63503146	63503242	1000	+	.	gene_id "MSTRG.64346"; transcript_id "MSTRG.64346.12"; exon_number "1";
chr15	StringTie	exon	63503583	63504830	1000	+	.	gene_id "MSTRG.64346"; transcript_id "MSTRG.64346.12"; exon_number "2";
chr15	StringTie	exon	63529014	63529166	1000	+	.	gene_id "MSTRG.64346"; transcript_id "MSTRG.64346.12"; exon_number "3";
chr15	StringTie	exon	63532647	63532707	1000	+	.	gene_id "MSTRG.64346"; transcript_id "MSTRG.64346.12"; exon_number "4";
chr15	StringTie	exon	63537025	63537156	1000	+	.	gene_id "MSTRG.64346"; transcript_id "MSTRG.64346.12"; exon_number "5";
chr15	StringTie	exon	63553715	63553798	1000	+	.	gene_id "MSTRG.64346"; transcript_id "MSTRG.64346.12"; exon_number "6";
chr15	StringTie	exon	63556667	63556748	1000	+	.	gene_id "MSTRG.64346"; transcript_id "MSTRG.64346.12"; exon_number "7";
chr15	StringTie	exon	63558106	63558188	1000	+	.	gene_id "MSTRG.64346"; transcript_id "MSTRG.64346.12"; exon_number "8";
chr15	StringTie	exon	63559857	63559970	1000	+	.	gene_id "MSTRG.64346"; transcript_id "MSTRG.64346.12"; exon_number "9";
chr15	StringTie	exon	63562895	63563008	1000	+	.	gene_id "MSTRG.64346"; transcript_id "MSTRG.64346.12"; exon_number "10";
chr15	StringTie	exon	63570433	63570579	1000	+	.	gene_id "MSTRG.64346"; transcript_id "MSTRG.64346.12"; exon_number "11";
chr15	StringTie	exon	63574046	63574152	1000	+	.	gene_id "MSTRG.64346"; transcript_id "MSTRG.64346.12"; exon_number "12";
chr15	StringTie	exon	63574323	63574403	1000	+	.	gene_id "MSTRG.64346"; transcript_id "MSTRG.64346.12"; exon_number "13";
chr15	StringTie	exon	63588305	63588423	1000	+	.	gene_id "MSTRG.64346"; transcript_id "MSTRG.64346.12"; exon_number "14";
chr15	StringTie	exon	63588702	63588815	1000	+	.	gene_id "MSTRG.64346"; transcript_id "MSTRG.64346.12"; exon_number "15";
chr15	StringTie	exon	63588944	63589011	1000	+	.	gene_id "MSTRG.64346"; transcript_id "MSTRG.64346.12"; exon_number "16";
chr15	StringTie	exon	63590661	63594707	1000	+	.	gene_id "MSTRG.64346"; transcript_id "MSTRG.64346.12"; exon_number "17";
chr15	StringTie	transcript	63527856	63594682	1000	+	.	gene_id "MSTRG.64346"; transcript_id "MSTRG.64346.120";
chr15	StringTie	exon	63527856	63528075	1000	+	.	gene_id "MSTRG.64346"; transcript_id "MSTRG.64346.120"; exon_number "1";
chr15	StringTie	exon	63529055	63529166	1000	+	.	gene_id "MSTRG.64346"; transcript_id "MSTRG.64346.120"; exon_number "2";
chr15	StringTie	exon	63532647	63532707	1000	+	.	gene_id "MSTRG.64346"; transcript_id "MSTRG.64346.120"; exon_number "3";
chr15	StringTie	exon	63537025	63537156	1000	+	.	gene_id "MSTRG.64346"; transcript_id "MSTRG.64346.120"; exon_number "4";
chr15	StringTie	exon	63553715	63553798	1000	+	.	gene_id "MSTRG.64346"; transcript_id "MSTRG.64346.120"; exon_number "5";
chr15	StringTie	exon	63556667	63556748	1000	+	.	gene_id "MSTRG.64346"; transcript_id "MSTRG.64346.120"; exon_number "6";
chr15	StringTie	exon	63558106	63558188	1000	+	.	gene_id "MSTRG.64346"; transcript_id "MSTRG.64346.120"; exon_number "7";
chr15	StringTie	exon	63559857	63559970	1000	+	.	gene_id "MSTRG.64346"; transcript_id "MSTRG.64346.120"; exon_number "8";
chr15	StringTie	exon	63562895	63563008	1000	+	.	gene_id "MSTRG.64346"; transcript_id "MSTRG.64346.120"; exon_number "9";
chr15	StringTie	exon	63570433	63570579	1000	+	.	gene_id "MSTRG.64346"; transcript_id "MSTRG.64346.120"; exon_number "10";
chr15	StringTie	exon	63574046	63574152	1000	+	.	gene_id "MSTRG.64346"; transcript_id "MSTRG.64346.120"; exon_number "11";
chr15	StringTie	exon	63574323	63574403	1000	+	.	gene_id "MSTRG.64346"; transcript_id "MSTRG.64346.120"; exon_number "12";
chr15	StringTie	exon	63588305	63588423	1000	+	.	gene_id "MSTRG.64346"; transcript_id "MSTRG.64346.120"; exon_number "13";
chr15	StringTie	exon	63588702	63588815	1000	+	.	gene_id "MSTRG.64346"; transcript_id "MSTRG.64346.120"; exon_number "14";
chr15	StringTie	exon	63588944	63589011	1000	+	.	gene_id "MSTRG.64346"; transcript_id "MSTRG.64346.120"; exon_number "15";
chr15	StringTie	exon	63590661	63594682	1000	+	.	gene_id "MSTRG.64346"; transcript_id "MSTRG.64346.120"; exon_number "16";
chr15	StringTie	transcript	63527957	63594633	1000	+	.	gene_id "MSTRG.64346"; transcript_id "MSTRG.64346.121";
chr15	StringTie	exon	63527957	63528140	1000	+	.	gene_id "MSTRG.64346"; transcript_id "MSTRG.64346.121"; exon_number "1";
chr15	StringTie	exon	63529055	63529166	1000	+	.	gene_id "MSTRG.64346"; transcript_id "MSTRG.64346.121"; exon_number "2";
chr15	StringTie	exon	63532647	63532707	1000	+	.	gene_id "MSTRG.64346"; transcript_id "MSTRG.64346.121"; exon_number "3";
chr15	StringTie	exon	63537025	63537156	1000	+	.	gene_id "MSTRG.64346"; transcript_id "MSTRG.64346.121"; exon_number "4";
chr15	StringTie	exon	63553715	63553798	1000	+	.	gene_id "MSTRG.64346"; transcript_id "MSTRG.64346.121"; exon_number "5";
chr15	StringTie	exon	63556667	63556748	1000	+	.	gene_id "MSTRG.64346"; transcript_id "MSTRG.64346.121"; exon_number "6";
chr15	StringTie	exon	63558106	63558188	1000	+	.	gene_id "MSTRG.64346"; transcript_id "MSTRG.64346.121"; exon_number "7";
chr15	StringTie	exon	63559857	63559970	1000	+	.	gene_id "MSTRG.64346"; transcript_id "MSTRG.64346.121"; exon_number "8";
chr15	StringTie	exon	63562895	63563008	1000	+	.	gene_id "MSTRG.64346"; transcript_id "MSTRG.64346.121"; exon_number "9";
chr15	StringTie	exon	63570433	63570579	1000	+	.	gene_id "MSTRG.64346"; transcript_id "MSTRG.64346.121"; exon_number "10";
chr15	StringTie	exon	63574046	63574152	1000	+	.	gene_id "MSTRG.64346"; transcript_id "MSTRG.64346.121"; exon_number "11";
chr15	StringTie	exon	63574323	63574403	1000	+	.	gene_id "MSTRG.64346"; transcript_id "MSTRG.64346.121"; exon_number "12";
chr15	StringTie	exon	63588305	63588423	1000	+	.	gene_id "MSTRG.64346"; transcript_id "MSTRG.64346.121"; exon_number "13";
chr15	StringTie	exon	63588702	63588815	1000	+	.	gene_id "MSTRG.64346"; transcript_id "MSTRG.64346.121"; exon_number "14";
chr15	StringTie	exon	63588944	63589011	1000	+	.	gene_id "MSTRG.64346"; transcript_id "MSTRG.64346.121"; exon_number "15";
chr15	StringTie	exon	63590661	63591373	1000	+	.	gene_id "MSTRG.64346"; transcript_id "MSTRG.64346.121"; exon_number "16";
chr15	StringTie	exon	63593782	63593915	1000	+	.	gene_id "MSTRG.64346"; transcript_id "MSTRG.64346.121"; exon_number "17";
chr15	StringTie	exon	63594429	63594633	1000	+	.	gene_id "MSTRG.64346"; transcript_id "MSTRG.64346.121"; exon_number "18";
chr15	StringTie	transcript	63527958	63594713	1000	+	.	gene_id "MSTRG.64346"; transcript_id "MSTRG.64346.122";
chr15	StringTie	exon	63527958	63528140	1000	+	.	gene_id "MSTRG.64346"; transcript_id "MSTRG.64346.122"; exon_number "1";
chr15	StringTie	exon	63529014	63529166	1000	+	.	gene_id "MSTRG.64346"; transcript_id "MSTRG.64346.122"; exon_number "2";
chr15	StringTie	exon	63532647	63532707	1000	+	.	gene_id "MSTRG.64346"; transcript_id "MSTRG.64346.122"; exon_number "3";
chr15	StringTie	exon	63553715	63553798	1000	+	.	gene_id "MSTRG.64346"; transcript_id "MSTRG.64346.122"; exon_number "4";
chr15	StringTie	exon	63556667	63556748	1000	+	.	gene_id "MSTRG.64346"; transcript_id "MSTRG.64346.122"; exon_number "5";
chr15	StringTie	exon	63558106	63558188	1000	+	.	gene_id "MSTRG.64346"; transcript_id "MSTRG.64346.122"; exon_number "6";
chr15	StringTie	exon	63559857	63559970	1000	+	.	gene_id "MSTRG.64346"; transcript_id "MSTRG.64346.122"; exon_number "7";
chr15	StringTie	exon	63562895	63563008	1000	+	.	gene_id "MSTRG.64346"; transcript_id "MSTRG.64346.122"; exon_number "8";
chr15	StringTie	exon	63570433	63570579	1000	+	.	gene_id "MSTRG.64346"; transcript_id "MSTRG.64346.122"; exon_number "9";
chr15	StringTie	exon	63574046	63574152	1000	+	.	gene_id "MSTRG.64346"; transcript_id "MSTRG.64346.122"; exon_number "10";
chr15	StringTie	exon	63574323	63574403	1000	+	.	gene_id "MSTRG.64346"; transcript_id "MSTRG.64346.122"; exon_number "11";
chr15	StringTie	exon	63588305	63588815	1000	+	.	gene_id "MSTRG.64346"; transcript_id "MSTRG.64346.122"; exon_number "12";
chr15	StringTie	exon	63588944	63589011	1000	+	.	gene_id "MSTRG.64346"; transcript_id "MSTRG.64346.122"; exon_number "13";
chr15	StringTie	exon	63590661	63594713	1000	+	.	gene_id "MSTRG.64346"; transcript_id "MSTRG.64346.122"; exon_number "14";
chr15	StringTie	transcript	63528123	63594640	1000	+	.	gene_id "MSTRG.64346"; transcript_id "MSTRG.64346.123";
chr15	StringTie	exon	63528123	63528140	1000	+	.	gene_id "MSTRG.64346"; transcript_id "MSTRG.64346.123"; exon_number "1";
chr15	StringTie	exon	63529014	63529166	1000	+	.	gene_id "MSTRG.64346"; transcript_id "MSTRG.64346.123"; exon_number "2";
chr15	StringTie	exon	63532647	63532707	1000	+	.	gene_id "MSTRG.64346"; transcript_id "MSTRG.64346.123"; exon_number "3";
chr15	StringTie	exon	63533803	63533918	1000	+	.	gene_id "MSTRG.64346"; transcript_id "MSTRG.64346.123"; exon_number "4";
chr15	StringTie	exon	63537025	63537156	1000	+	.	gene_id "MSTRG.64346"; transcript_id "MSTRG.64346.123"; exon_number "5";
chr15	StringTie	exon	63553715	63553798	1000	+	.	gene_id "MSTRG.64346"; transcript_id "MSTRG.64346.123"; exon_number "6";
chr15	StringTie	exon	63556667	63556748	1000	+	.	gene_id "MSTRG.64346"; transcript_id "MSTRG.64346.123"; exon_number "7";
chr15	StringTie	exon	63558106	63558188	1000	+	.	gene_id "MSTRG.64346"; transcript_id "MSTRG.64346.123"; exon_number "8";
chr15	StringTie	exon	63559857	63559970	1000	+	.	gene_id "MSTRG.64346"; transcript_id "MSTRG.64346.123"; exon_number "9";
chr15	StringTie	exon	63562895	63563008	1000	+	.	gene_id "MSTRG.64346"; transcript_id "MSTRG.64346.123"; exon_number "10";
chr15	StringTie	exon	63567213	63567317	1000	+	.	gene_id "MSTRG.64346"; transcript_id "MSTRG.64346.123"; exon_number "11";
chr15	StringTie	exon	63570433	63570579	1000	+	.	gene_id "MSTRG.64346"; transcript_id "MSTRG.64346.123"; exon_number "12";
chr15	StringTie	exon	63574046	63574152	1000	+	.	gene_id "MSTRG.64346"; transcript_id "MSTRG.64346.123"; exon_number "13";
chr15	StringTie	exon	63574323	63574403	1000	+	.	gene_id "MSTRG.64346"; transcript_id "MSTRG.64346.123"; exon_number "14";
chr15	StringTie	exon	63588305	63588423	1000	+	.	gene_id "MSTRG.64346"; transcript_id "MSTRG.64346.123"; exon_number "15";
chr15	StringTie	exon	63588702	63588815	1000	+	.	gene_id "MSTRG.64346"; transcript_id "MSTRG.64346.123"; exon_number "16";
chr15	StringTie	exon	63588944	63589011	1000	+	.	gene_id "MSTRG.64346"; transcript_id "MSTRG.64346.123"; exon_number "17";
chr15	StringTie	exon	63590661	63594640	1000	+	.	gene_id "MSTRG.64346"; transcript_id "MSTRG.64346.123"; exon_number "18";
chr15	StringTie	transcript	63528503	63594683	1000	+	.	gene_id "MSTRG.64346"; transcript_id "MSTRG.64346.124";
chr15	StringTie	exon	63528503	63528692	1000	+	.	gene_id "MSTRG.64346"; transcript_id "MSTRG.64346.124"; exon_number "1";
chr15	StringTie	exon	63530498	63530590	1000	+	.	gene_id "MSTRG.64346"; transcript_id "MSTRG.64346.124"; exon_number "2";
chr15	StringTie	exon	63532647	63532707	1000	+	.	gene_id "MSTRG.64346"; transcript_id "MSTRG.64346.124"; exon_number "3";
chr15	StringTie	exon	63533803	63533918	1000	+	.	gene_id "MSTRG.64346"; transcript_id "MSTRG.64346.124"; exon_number "4";
chr15	StringTie	exon	63537025	63537156	1000	+	.	gene_id "MSTRG.64346"; transcript_id "MSTRG.64346.124"; exon_number "5";
chr15	StringTie	exon	63553715	63553798	1000	+	.	gene_id "MSTRG.64346"; transcript_id "MSTRG.64346.124"; exon_number "6";
chr15	StringTie	exon	63556667	63556748	1000	+	.	gene_id "MSTRG.64346"; transcript_id "MSTRG.64346.124"; exon_number "7";
chr15	StringTie	exon	63558106	63558188	1000	+	.	gene_id "MSTRG.64346"; transcript_id "MSTRG.64346.124"; exon_number "8";
chr15	StringTie	exon	63559857	63559970	1000	+	.	gene_id "MSTRG.64346"; transcript_id "MSTRG.64346.124"; exon_number "9";
chr15	StringTie	exon	63562895	63563008	1000	+	.	gene_id "MSTRG.64346"; transcript_id "MSTRG.64346.124"; exon_number "10";
chr15	StringTie	exon	63570433	63570579	1000	+	.	gene_id "MSTRG.64346"; transcript_id "MSTRG.64346.124"; exon_number "11";
chr15	StringTie	exon	63574046	63574152	1000	+	.	gene_id "MSTRG.64346"; transcript_id "MSTRG.64346.124"; exon_number "12";
chr15	StringTie	exon	63574323	63574403	1000	+	.	gene_id "MSTRG.64346"; transcript_id "MSTRG.64346.124"; exon_number "13";
chr15	StringTie	exon	63588305	63588423	1000	+	.	gene_id "MSTRG.64346"; transcript_id "MSTRG.64346.124"; exon_number "14";
chr15	StringTie	exon	63588702	63588815	1000	+	.	gene_id "MSTRG.64346"; transcript_id "MSTRG.64346.124"; exon_number "15";
chr15	StringTie	exon	63588944	63589011	1000	+	.	gene_id "MSTRG.64346"; transcript_id "MSTRG.64346.124"; exon_number "16";
chr15	StringTie	exon	63590661	63594683	1000	+	.	gene_id "MSTRG.64346"; transcript_id "MSTRG.64346.124"; exon_number "17";
chr15	StringTie	transcript	63528521	63594644	1000	+	.	gene_id "MSTRG.64346"; transcript_id "MSTRG.64346.125";
chr15	StringTie	exon	63528521	63528692	1000	+	.	gene_id "MSTRG.64346"; transcript_id "MSTRG.64346.125"; exon_number "1";
chr15	StringTie	exon	63532647	63532707	1000	+	.	gene_id "MSTRG.64346"; transcript_id "MSTRG.64346.125"; exon_number "2";
chr15	StringTie	exon	63537025	63537156	1000	+	.	gene_id "MSTRG.64346"; transcript_id "MSTRG.64346.125"; exon_number "3";
chr15	StringTie	exon	63553715	63553798	1000	+	.	gene_id "MSTRG.64346"; transcript_id "MSTRG.64346.125"; exon_number "4";
chr15	StringTie	exon	63556667	63556748	1000	+	.	gene_id "MSTRG.64346"; transcript_id "MSTRG.64346.125"; exon_number "5";
chr15	StringTie	exon	63558106	63558188	1000	+	.	gene_id "MSTRG.64346"; transcript_id "MSTRG.64346.125"; exon_number "6";
chr15	StringTie	exon	63559857	63559970	1000	+	.	gene_id "MSTRG.64346"; transcript_id "MSTRG.64346.125"; exon_number "7";
chr15	StringTie	exon	63562895	63563008	1000	+	.	gene_id "MSTRG.64346"; transcript_id "MSTRG.64346.125"; exon_number "8";
chr15	StringTie	exon	63570433	63570579	1000	+	.	gene_id "MSTRG.64346"; transcript_id "MSTRG.64346.125"; exon_number "9";
chr15	StringTie	exon	63574046	63574152	1000	+	.	gene_id "MSTRG.64346"; transcript_id "MSTRG.64346.125"; exon_number "10";
chr15	StringTie	exon	63574323	63574403	1000	+	.	gene_id "MSTRG.64346"; transcript_id "MSTRG.64346.125"; exon_number "11";
chr15	StringTie	exon	63588305	63588423	1000	+	.	gene_id "MSTRG.64346"; transcript_id "MSTRG.64346.125"; exon_number "12";
chr15	StringTie	exon	63588702	63588815	1000	+	.	gene_id "MSTRG.64346"; transcript_id "MSTRG.64346.125"; exon_number "13";
chr15	StringTie	exon	63588944	63589011	1000	+	.	gene_id "MSTRG.64346"; transcript_id "MSTRG.64346.125"; exon_number "14";
chr15	StringTie	exon	63590661	63594644	1000	+	.	gene_id "MSTRG.64346"; transcript_id "MSTRG.64346.125"; exon_number "15";
chr15	StringTie	transcript	63528547	63594644	1000	+	.	gene_id "MSTRG.64346"; transcript_id "MSTRG.64346.126";
chr15	StringTie	exon	63528547	63528692	1000	+	.	gene_id "MSTRG.64346"; transcript_id "MSTRG.64346.126"; exon_number "1";
chr15	StringTie	exon	63529014	63529166	1000	+	.	gene_id "MSTRG.64346"; transcript_id "MSTRG.64346.126"; exon_number "2";
chr15	StringTie	exon	63532647	63532707	1000	+	.	gene_id "MSTRG.64346"; transcript_id "MSTRG.64346.126"; exon_number "3";
chr15	StringTie	exon	63533803	63533918	1000	+	.	gene_id "MSTRG.64346"; transcript_id "MSTRG.64346.126"; exon_number "4";
chr15	StringTie	exon	63537025	63537156	1000	+	.	gene_id "MSTRG.64346"; transcript_id "MSTRG.64346.126"; exon_number "5";
chr15	StringTie	exon	63553715	63553798	1000	+	.	gene_id "MSTRG.64346"; transcript_id "MSTRG.64346.126"; exon_number "6";
chr15	StringTie	exon	63556667	63556748	1000	+	.	gene_id "MSTRG.64346"; transcript_id "MSTRG.64346.126"; exon_number "7";
chr15	StringTie	exon	63558106	63558188	1000	+	.	gene_id "MSTRG.64346"; transcript_id "MSTRG.64346.126"; exon_number "8";
chr15	StringTie	exon	63559889	63559970	1000	+	.	gene_id "MSTRG.64346"; transcript_id "MSTRG.64346.126"; exon_number "9";
chr15	StringTie	exon	63562895	63563008	1000	+	.	gene_id "MSTRG.64346"; transcript_id "MSTRG.64346.126"; exon_number "10";
chr15	StringTie	exon	63570433	63570579	1000	+	.	gene_id "MSTRG.64346"; transcript_id "MSTRG.64346.126"; exon_number "11";
chr15	StringTie	exon	63574046	63574152	1000	+	.	gene_id "MSTRG.64346"; transcript_id "MSTRG.64346.126"; exon_number "12";
chr15	StringTie	exon	63574323	63574403	1000	+	.	gene_id "MSTRG.64346"; transcript_id "MSTRG.64346.126"; exon_number "13";
chr15	StringTie	exon	63588305	63588423	1000	+	.	gene_id "MSTRG.64346"; transcript_id "MSTRG.64346.126"; exon_number "14";
chr15	StringTie	exon	63588702	63588815	1000	+	.	gene_id "MSTRG.64346"; transcript_id "MSTRG.64346.126"; exon_number "15";
chr15	StringTie	exon	63588944	63589011	1000	+	.	gene_id "MSTRG.64346"; transcript_id "MSTRG.64346.126"; exon_number "16";
chr15	StringTie	exon	63590661	63594644	1000	+	.	gene_id "MSTRG.64346"; transcript_id "MSTRG.64346.126"; exon_number "17";
chr15	StringTie	transcript	63528602	63594641	1000	+	.	gene_id "MSTRG.64346"; transcript_id "MSTRG.64346.127";
chr15	StringTie	exon	63528602	63528692	1000	+	.	gene_id "MSTRG.64346"; transcript_id "MSTRG.64346.127"; exon_number "1";
chr15	StringTie	exon	63530498	63530590	1000	+	.	gene_id "MSTRG.64346"; transcript_id "MSTRG.64346.127"; exon_number "2";
chr15	StringTie	exon	63532647	63532707	1000	+	.	gene_id "MSTRG.64346"; transcript_id "MSTRG.64346.127"; exon_number "3";
chr15	StringTie	exon	63537025	63537156	1000	+	.	gene_id "MSTRG.64346"; transcript_id "MSTRG.64346.127"; exon_number "4";
chr15	StringTie	exon	63553715	63553798	1000	+	.	gene_id "MSTRG.64346"; transcript_id "MSTRG.64346.127"; exon_number "5";
chr15	StringTie	exon	63556667	63556748	1000	+	.	gene_id "MSTRG.64346"; transcript_id "MSTRG.64346.127"; exon_number "6";
chr15	StringTie	exon	63558106	63558188	1000	+	.	gene_id "MSTRG.64346"; transcript_id "MSTRG.64346.127"; exon_number "7";
chr15	StringTie	exon	63559857	63559970	1000	+	.	gene_id "MSTRG.64346"; transcript_id "MSTRG.64346.127"; exon_number "8";
chr15	StringTie	exon	63562895	63563008	1000	+	.	gene_id "MSTRG.64346"; transcript_id "MSTRG.64346.127"; exon_number "9";
chr15	StringTie	exon	63570433	63570579	1000	+	.	gene_id "MSTRG.64346"; transcript_id "MSTRG.64346.127"; exon_number "10";
chr15	StringTie	exon	63574046	63574152	1000	+	.	gene_id "MSTRG.64346"; transcript_id "MSTRG.64346.127"; exon_number "11";
chr15	StringTie	exon	63574323	63574403	1000	+	.	gene_id "MSTRG.64346"; transcript_id "MSTRG.64346.127"; exon_number "12";
chr15	StringTie	exon	63588305	63588423	1000	+	.	gene_id "MSTRG.64346"; transcript_id "MSTRG.64346.127"; exon_number "13";
chr15	StringTie	exon	63588702	63588815	1000	+	.	gene_id "MSTRG.64346"; transcript_id "MSTRG.64346.127"; exon_number "14";
chr15	StringTie	exon	63588944	63589011	1000	+	.	gene_id "MSTRG.64346"; transcript_id "MSTRG.64346.127"; exon_number "15";
chr15	StringTie	exon	63590661	63594641	1000	+	.	gene_id "MSTRG.64346"; transcript_id "MSTRG.64346.127"; exon_number "16";
chr15	StringTie	transcript	63528619	63594640	1000	+	.	gene_id "MSTRG.64346"; transcript_id "MSTRG.64346.128";
chr15	StringTie	exon	63528619	63528692	1000	+	.	gene_id "MSTRG.64346"; transcript_id "MSTRG.64346.128"; exon_number "1";
chr15	StringTie	exon	63529014	63529166	1000	+	.	gene_id "MSTRG.64346"; transcript_id "MSTRG.64346.128"; exon_number "2";
chr15	StringTie	exon	63532647	63532707	1000	+	.	gene_id "MSTRG.64346"; transcript_id "MSTRG.64346.128"; exon_number "3";
chr15	StringTie	exon	63537025	63537156	1000	+	.	gene_id "MSTRG.64346"; transcript_id "MSTRG.64346.128"; exon_number "4";
chr15	StringTie	exon	63553715	63553798	1000	+	.	gene_id "MSTRG.64346"; transcript_id "MSTRG.64346.128"; exon_number "5";
chr15	StringTie	exon	63556667	63556748	1000	+	.	gene_id "MSTRG.64346"; transcript_id "MSTRG.64346.128"; exon_number "6";
chr15	StringTie	exon	63558106	63558188	1000	+	.	gene_id "MSTRG.64346"; transcript_id "MSTRG.64346.128"; exon_number "7";
chr15	StringTie	exon	63559889	63559970	1000	+	.	gene_id "MSTRG.64346"; transcript_id "MSTRG.64346.128"; exon_number "8";
chr15	StringTie	exon	63562895	63563008	1000	+	.	gene_id "MSTRG.64346"; transcript_id "MSTRG.64346.128"; exon_number "9";
chr15	StringTie	exon	63570433	63570579	1000	+	.	gene_id "MSTRG.64346"; transcript_id "MSTRG.64346.128"; exon_number "10";
chr15	StringTie	exon	63574046	63574152	1000	+	.	gene_id "MSTRG.64346"; transcript_id "MSTRG.64346.128"; exon_number "11";
chr15	StringTie	exon	63574323	63574403	1000	+	.	gene_id "MSTRG.64346"; transcript_id "MSTRG.64346.128"; exon_number "12";
chr15	StringTie	exon	63588305	63588423	1000	+	.	gene_id "MSTRG.64346"; transcript_id "MSTRG.64346.128"; exon_number "13";
chr15	StringTie	exon	63588702	63588815	1000	+	.	gene_id "MSTRG.64346"; transcript_id "MSTRG.64346.128"; exon_number "14";
chr15	StringTie	exon	63588944	63589011	1000	+	.	gene_id "MSTRG.64346"; transcript_id "MSTRG.64346.128"; exon_number "15";
chr15	StringTie	exon	63590661	63594640	1000	+	.	gene_id "MSTRG.64346"; transcript_id "MSTRG.64346.128"; exon_number "16";
chr15	StringTie	transcript	63528666	63594679	1000	+	.	gene_id "MSTRG.64346"; transcript_id "MSTRG.64346.129";
chr15	StringTie	exon	63528666	63528692	1000	+	.	gene_id "MSTRG.64346"; transcript_id "MSTRG.64346.129"; exon_number "1";
chr15	StringTie	exon	63529055	63529166	1000	+	.	gene_id "MSTRG.64346"; transcript_id "MSTRG.64346.129"; exon_number "2";
chr15	StringTie	exon	63532647	63532707	1000	+	.	gene_id "MSTRG.64346"; transcript_id "MSTRG.64346.129"; exon_number "3";
chr15	StringTie	exon	63533803	63533918	1000	+	.	gene_id "MSTRG.64346"; transcript_id "MSTRG.64346.129"; exon_number "4";
chr15	StringTie	exon	63537025	63537156	1000	+	.	gene_id "MSTRG.64346"; transcript_id "MSTRG.64346.129"; exon_number "5";
chr15	StringTie	exon	63553715	63553798	1000	+	.	gene_id "MSTRG.64346"; transcript_id "MSTRG.64346.129"; exon_number "6";
chr15	StringTie	exon	63556667	63556748	1000	+	.	gene_id "MSTRG.64346"; transcript_id "MSTRG.64346.129"; exon_number "7";
chr15	StringTie	exon	63558106	63558188	1000	+	.	gene_id "MSTRG.64346"; transcript_id "MSTRG.64346.129"; exon_number "8";
chr15	StringTie	exon	63559857	63559970	1000	+	.	gene_id "MSTRG.64346"; transcript_id "MSTRG.64346.129"; exon_number "9";
chr15	StringTie	exon	63562895	63563008	1000	+	.	gene_id "MSTRG.64346"; transcript_id "MSTRG.64346.129"; exon_number "10";
chr15	StringTie	exon	63570433	63570579	1000	+	.	gene_id "MSTRG.64346"; transcript_id "MSTRG.64346.129"; exon_number "11";
chr15	StringTie	exon	63572950	63573056	1000	+	.	gene_id "MSTRG.64346"; transcript_id "MSTRG.64346.129"; exon_number "12";
chr15	StringTie	exon	63574046	63574152	1000	+	.	gene_id "MSTRG.64346"; transcript_id "MSTRG.64346.129"; exon_number "13";
chr15	StringTie	exon	63574323	63574403	1000	+	.	gene_id "MSTRG.64346"; transcript_id "MSTRG.64346.129"; exon_number "14";
chr15	StringTie	exon	63588305	63588423	1000	+	.	gene_id "MSTRG.64346"; transcript_id "MSTRG.64346.129"; exon_number "15";
chr15	StringTie	exon	63588702	63588815	1000	+	.	gene_id "MSTRG.64346"; transcript_id "MSTRG.64346.129"; exon_number "16";
chr15	StringTie	exon	63588944	63589011	1000	+	.	gene_id "MSTRG.64346"; transcript_id "MSTRG.64346.129"; exon_number "17";
chr15	StringTie	exon	63590661	63594679	1000	+	.	gene_id "MSTRG.64346"; transcript_id "MSTRG.64346.129"; exon_number "18";
chr15	StringTie	transcript	63503165	63594711	1000	+	.	gene_id "MSTRG.64346"; transcript_id "MSTRG.64346.13";
chr15	StringTie	exon	63503165	63504830	1000	+	.	gene_id "MSTRG.64346"; transcript_id "MSTRG.64346.13"; exon_number "1";
chr15	StringTie	exon	63529014	63529166	1000	+	.	gene_id "MSTRG.64346"; transcript_id "MSTRG.64346.13"; exon_number "2";
chr15	StringTie	exon	63532647	63532707	1000	+	.	gene_id "MSTRG.64346"; transcript_id "MSTRG.64346.13"; exon_number "3";
chr15	StringTie	exon	63537025	63537156	1000	+	.	gene_id "MSTRG.64346"; transcript_id "MSTRG.64346.13"; exon_number "4";
chr15	StringTie	exon	63553715	63553798	1000	+	.	gene_id "MSTRG.64346"; transcript_id "MSTRG.64346.13"; exon_number "5";
chr15	StringTie	exon	63556667	63556748	1000	+	.	gene_id "MSTRG.64346"; transcript_id "MSTRG.64346.13"; exon_number "6";
chr15	StringTie	exon	63558106	63558188	1000	+	.	gene_id "MSTRG.64346"; transcript_id "MSTRG.64346.13"; exon_number "7";
chr15	StringTie	exon	63559857	63559970	1000	+	.	gene_id "MSTRG.64346"; transcript_id "MSTRG.64346.13"; exon_number "8";
chr15	StringTie	exon	63562895	63563008	1000	+	.	gene_id "MSTRG.64346"; transcript_id "MSTRG.64346.13"; exon_number "9";
chr15	StringTie	exon	63567213	63567317	1000	+	.	gene_id "MSTRG.64346"; transcript_id "MSTRG.64346.13"; exon_number "10";
chr15	StringTie	exon	63570433	63570579	1000	+	.	gene_id "MSTRG.64346"; transcript_id "MSTRG.64346.13"; exon_number "11";
chr15	StringTie	exon	63574046	63574152	1000	+	.	gene_id "MSTRG.64346"; transcript_id "MSTRG.64346.13"; exon_number "12";
chr15	StringTie	exon	63574323	63574403	1000	+	.	gene_id "MSTRG.64346"; transcript_id "MSTRG.64346.13"; exon_number "13";
chr15	StringTie	exon	63588305	63588423	1000	+	.	gene_id "MSTRG.64346"; transcript_id "MSTRG.64346.13"; exon_number "14";
chr15	StringTie	exon	63588533	63588815	1000	+	.	gene_id "MSTRG.64346"; transcript_id "MSTRG.64346.13"; exon_number "15";
chr15	StringTie	exon	63588944	63589011	1000	+	.	gene_id "MSTRG.64346"; transcript_id "MSTRG.64346.13"; exon_number "16";
chr15	StringTie	exon	63590661	63594711	1000	+	.	gene_id "MSTRG.64346"; transcript_id "MSTRG.64346.13"; exon_number "17";
chr15	StringTie	transcript	63528671	63594681	1000	+	.	gene_id "MSTRG.64346"; transcript_id "MSTRG.64346.130";
chr15	StringTie	exon	63528671	63528692	1000	+	.	gene_id "MSTRG.64346"; transcript_id "MSTRG.64346.130"; exon_number "1";
chr15	StringTie	exon	63529014	63529166	1000	+	.	gene_id "MSTRG.64346"; transcript_id "MSTRG.64346.130"; exon_number "2";
chr15	StringTie	exon	63532647	63532707	1000	+	.	gene_id "MSTRG.64346"; transcript_id "MSTRG.64346.130"; exon_number "3";
chr15	StringTie	exon	63533803	63533918	1000	+	.	gene_id "MSTRG.64346"; transcript_id "MSTRG.64346.130"; exon_number "4";
chr15	StringTie	exon	63537025	63537156	1000	+	.	gene_id "MSTRG.64346"; transcript_id "MSTRG.64346.130"; exon_number "5";
chr15	StringTie	exon	63553715	63553798	1000	+	.	gene_id "MSTRG.64346"; transcript_id "MSTRG.64346.130"; exon_number "6";
chr15	StringTie	exon	63556667	63556748	1000	+	.	gene_id "MSTRG.64346"; transcript_id "MSTRG.64346.130"; exon_number "7";
chr15	StringTie	exon	63558106	63558188	1000	+	.	gene_id "MSTRG.64346"; transcript_id "MSTRG.64346.130"; exon_number "8";
chr15	StringTie	exon	63559857	63559970	1000	+	.	gene_id "MSTRG.64346"; transcript_id "MSTRG.64346.130"; exon_number "9";
chr15	StringTie	exon	63562895	63563008	1000	+	.	gene_id "MSTRG.64346"; transcript_id "MSTRG.64346.130"; exon_number "10";
chr15	StringTie	exon	63570433	63570579	1000	+	.	gene_id "MSTRG.64346"; transcript_id "MSTRG.64346.130"; exon_number "11";
chr15	StringTie	exon	63572950	63573015	1000	+	.	gene_id "MSTRG.64346"; transcript_id "MSTRG.64346.130"; exon_number "12";
chr15	StringTie	exon	63574046	63574152	1000	+	.	gene_id "MSTRG.64346"; transcript_id "MSTRG.64346.130"; exon_number "13";
chr15	StringTie	exon	63574323	63574403	1000	+	.	gene_id "MSTRG.64346"; transcript_id "MSTRG.64346.130"; exon_number "14";
chr15	StringTie	exon	63588305	63588423	1000	+	.	gene_id "MSTRG.64346"; transcript_id "MSTRG.64346.130"; exon_number "15";
chr15	StringTie	exon	63588702	63588815	1000	+	.	gene_id "MSTRG.64346"; transcript_id "MSTRG.64346.130"; exon_number "16";
chr15	StringTie	exon	63588944	63589011	1000	+	.	gene_id "MSTRG.64346"; transcript_id "MSTRG.64346.130"; exon_number "17";
chr15	StringTie	exon	63590661	63594681	1000	+	.	gene_id "MSTRG.64346"; transcript_id "MSTRG.64346.130"; exon_number "18";
chr15	StringTie	transcript	63529016	63594652	1000	+	.	gene_id "MSTRG.64346"; transcript_id "MSTRG.64346.131";
chr15	StringTie	exon	63529016	63529166	1000	+	.	gene_id "MSTRG.64346"; transcript_id "MSTRG.64346.131"; exon_number "1";
chr15	StringTie	exon	63532647	63532707	1000	+	.	gene_id "MSTRG.64346"; transcript_id "MSTRG.64346.131"; exon_number "2";
chr15	StringTie	exon	63533803	63533918	1000	+	.	gene_id "MSTRG.64346"; transcript_id "MSTRG.64346.131"; exon_number "3";
chr15	StringTie	exon	63537025	63537156	1000	+	.	gene_id "MSTRG.64346"; transcript_id "MSTRG.64346.131"; exon_number "4";
chr15	StringTie	exon	63553715	63553798	1000	+	.	gene_id "MSTRG.64346"; transcript_id "MSTRG.64346.131"; exon_number "5";
chr15	StringTie	exon	63556667	63556748	1000	+	.	gene_id "MSTRG.64346"; transcript_id "MSTRG.64346.131"; exon_number "6";
chr15	StringTie	exon	63558106	63558188	1000	+	.	gene_id "MSTRG.64346"; transcript_id "MSTRG.64346.131"; exon_number "7";
chr15	StringTie	exon	63559889	63559970	1000	+	.	gene_id "MSTRG.64346"; transcript_id "MSTRG.64346.131"; exon_number "8";
chr15	StringTie	exon	63562895	63563008	1000	+	.	gene_id "MSTRG.64346"; transcript_id "MSTRG.64346.131"; exon_number "9";
chr15	StringTie	exon	63567213	63567317	1000	+	.	gene_id "MSTRG.64346"; transcript_id "MSTRG.64346.131"; exon_number "10";
chr15	StringTie	exon	63570433	63570579	1000	+	.	gene_id "MSTRG.64346"; transcript_id "MSTRG.64346.131"; exon_number "11";
chr15	StringTie	exon	63574046	63574152	1000	+	.	gene_id "MSTRG.64346"; transcript_id "MSTRG.64346.131"; exon_number "12";
chr15	StringTie	exon	63574323	63574403	1000	+	.	gene_id "MSTRG.64346"; transcript_id "MSTRG.64346.131"; exon_number "13";
chr15	StringTie	exon	63588305	63588423	1000	+	.	gene_id "MSTRG.64346"; transcript_id "MSTRG.64346.131"; exon_number "14";
chr15	StringTie	exon	63588702	63588815	1000	+	.	gene_id "MSTRG.64346"; transcript_id "MSTRG.64346.131"; exon_number "15";
chr15	StringTie	exon	63588944	63589011	1000	+	.	gene_id "MSTRG.64346"; transcript_id "MSTRG.64346.131"; exon_number "16";
chr15	StringTie	exon	63590661	63594652	1000	+	.	gene_id "MSTRG.64346"; transcript_id "MSTRG.64346.131"; exon_number "17";
chr15	StringTie	transcript	63530496	63594633	1000	+	.	gene_id "MSTRG.64346"; transcript_id "MSTRG.64346.133";
chr15	StringTie	exon	63530496	63530590	1000	+	.	gene_id "MSTRG.64346"; transcript_id "MSTRG.64346.133"; exon_number "1";
chr15	StringTie	exon	63532647	63532707	1000	+	.	gene_id "MSTRG.64346"; transcript_id "MSTRG.64346.133"; exon_number "2";
chr15	StringTie	exon	63533803	63533918	1000	+	.	gene_id "MSTRG.64346"; transcript_id "MSTRG.64346.133"; exon_number "3";
chr15	StringTie	exon	63537025	63537156	1000	+	.	gene_id "MSTRG.64346"; transcript_id "MSTRG.64346.133"; exon_number "4";
chr15	StringTie	exon	63553715	63553798	1000	+	.	gene_id "MSTRG.64346"; transcript_id "MSTRG.64346.133"; exon_number "5";
chr15	StringTie	exon	63556667	63556748	1000	+	.	gene_id "MSTRG.64346"; transcript_id "MSTRG.64346.133"; exon_number "6";
chr15	StringTie	exon	63558106	63558188	1000	+	.	gene_id "MSTRG.64346"; transcript_id "MSTRG.64346.133"; exon_number "7";
chr15	StringTie	exon	63559857	63559970	1000	+	.	gene_id "MSTRG.64346"; transcript_id "MSTRG.64346.133"; exon_number "8";
chr15	StringTie	exon	63562895	63563008	1000	+	.	gene_id "MSTRG.64346"; transcript_id "MSTRG.64346.133"; exon_number "9";
chr15	StringTie	exon	63567213	63567317	1000	+	.	gene_id "MSTRG.64346"; transcript_id "MSTRG.64346.133"; exon_number "10";
chr15	StringTie	exon	63570433	63574152	1000	+	.	gene_id "MSTRG.64346"; transcript_id "MSTRG.64346.133"; exon_number "11";
chr15	StringTie	exon	63574323	63574403	1000	+	.	gene_id "MSTRG.64346"; transcript_id "MSTRG.64346.133"; exon_number "12";
chr15	StringTie	exon	63588305	63588815	1000	+	.	gene_id "MSTRG.64346"; transcript_id "MSTRG.64346.133"; exon_number "13";
chr15	StringTie	exon	63588944	63589011	1000	+	.	gene_id "MSTRG.64346"; transcript_id "MSTRG.64346.133"; exon_number "14";
chr15	StringTie	exon	63590661	63594633	1000	+	.	gene_id "MSTRG.64346"; transcript_id "MSTRG.64346.133"; exon_number "15";
chr15	StringTie	transcript	63530615	63594711	1000	+	.	gene_id "MSTRG.64346"; transcript_id "MSTRG.64346.134";
chr15	StringTie	exon	63530615	63530720	1000	+	.	gene_id "MSTRG.64346"; transcript_id "MSTRG.64346.134"; exon_number "1";
chr15	StringTie	exon	63532647	63532707	1000	+	.	gene_id "MSTRG.64346"; transcript_id "MSTRG.64346.134"; exon_number "2";
chr15	StringTie	exon	63537025	63537156	1000	+	.	gene_id "MSTRG.64346"; transcript_id "MSTRG.64346.134"; exon_number "3";
chr15	StringTie	exon	63553715	63553798	1000	+	.	gene_id "MSTRG.64346"; transcript_id "MSTRG.64346.134"; exon_number "4";
chr15	StringTie	exon	63556667	63556748	1000	+	.	gene_id "MSTRG.64346"; transcript_id "MSTRG.64346.134"; exon_number "5";
chr15	StringTie	exon	63558106	63558188	1000	+	.	gene_id "MSTRG.64346"; transcript_id "MSTRG.64346.134"; exon_number "6";
chr15	StringTie	exon	63559857	63559970	1000	+	.	gene_id "MSTRG.64346"; transcript_id "MSTRG.64346.134"; exon_number "7";
chr15	StringTie	exon	63562895	63563008	1000	+	.	gene_id "MSTRG.64346"; transcript_id "MSTRG.64346.134"; exon_number "8";
chr15	StringTie	exon	63570433	63574152	1000	+	.	gene_id "MSTRG.64346"; transcript_id "MSTRG.64346.134"; exon_number "9";
chr15	StringTie	exon	63574323	63574403	1000	+	.	gene_id "MSTRG.64346"; transcript_id "MSTRG.64346.134"; exon_number "10";
chr15	StringTie	exon	63588305	63588423	1000	+	.	gene_id "MSTRG.64346"; transcript_id "MSTRG.64346.134"; exon_number "11";
chr15	StringTie	exon	63588702	63588815	1000	+	.	gene_id "MSTRG.64346"; transcript_id "MSTRG.64346.134"; exon_number "12";
chr15	StringTie	exon	63588944	63589011	1000	+	.	gene_id "MSTRG.64346"; transcript_id "MSTRG.64346.134"; exon_number "13";
chr15	StringTie	exon	63590661	63594711	1000	+	.	gene_id "MSTRG.64346"; transcript_id "MSTRG.64346.134"; exon_number "14";
chr15	StringTie	transcript	63530691	63594605	1000	+	.	gene_id "MSTRG.64346"; transcript_id "MSTRG.64346.135";
chr15	StringTie	exon	63530691	63530720	1000	+	.	gene_id "MSTRG.64346"; transcript_id "MSTRG.64346.135"; exon_number "1";
chr15	StringTie	exon	63532647	63532707	1000	+	.	gene_id "MSTRG.64346"; transcript_id "MSTRG.64346.135"; exon_number "2";
chr15	StringTie	exon	63537025	63537156	1000	+	.	gene_id "MSTRG.64346"; transcript_id "MSTRG.64346.135"; exon_number "3";
chr15	StringTie	exon	63553715	63553798	1000	+	.	gene_id "MSTRG.64346"; transcript_id "MSTRG.64346.135"; exon_number "4";
chr15	StringTie	exon	63556667	63556748	1000	+	.	gene_id "MSTRG.64346"; transcript_id "MSTRG.64346.135"; exon_number "5";
chr15	StringTie	exon	63558106	63558188	1000	+	.	gene_id "MSTRG.64346"; transcript_id "MSTRG.64346.135"; exon_number "6";
chr15	StringTie	exon	63559857	63559970	1000	+	.	gene_id "MSTRG.64346"; transcript_id "MSTRG.64346.135"; exon_number "7";
chr15	StringTie	exon	63562895	63563008	1000	+	.	gene_id "MSTRG.64346"; transcript_id "MSTRG.64346.135"; exon_number "8";
chr15	StringTie	exon	63570433	63570579	1000	+	.	gene_id "MSTRG.64346"; transcript_id "MSTRG.64346.135"; exon_number "9";
chr15	StringTie	exon	63574046	63574152	1000	+	.	gene_id "MSTRG.64346"; transcript_id "MSTRG.64346.135"; exon_number "10";
chr15	StringTie	exon	63574323	63574403	1000	+	.	gene_id "MSTRG.64346"; transcript_id "MSTRG.64346.135"; exon_number "11";
chr15	StringTie	exon	63588305	63588423	1000	+	.	gene_id "MSTRG.64346"; transcript_id "MSTRG.64346.135"; exon_number "12";
chr15	StringTie	exon	63588702	63588815	1000	+	.	gene_id "MSTRG.64346"; transcript_id "MSTRG.64346.135"; exon_number "13";
chr15	StringTie	exon	63588944	63589011	1000	+	.	gene_id "MSTRG.64346"; transcript_id "MSTRG.64346.135"; exon_number "14";
chr15	StringTie	exon	63590661	63594605	1000	+	.	gene_id "MSTRG.64346"; transcript_id "MSTRG.64346.135"; exon_number "15";
chr15	StringTie	transcript	63538789	63594699	1000	+	.	gene_id "MSTRG.64346"; transcript_id "MSTRG.64346.139";
chr15	StringTie	exon	63538789	63539005	1000	+	.	gene_id "MSTRG.64346"; transcript_id "MSTRG.64346.139"; exon_number "1";
chr15	StringTie	exon	63553715	63553798	1000	+	.	gene_id "MSTRG.64346"; transcript_id "MSTRG.64346.139"; exon_number "2";
chr15	StringTie	exon	63556667	63556748	1000	+	.	gene_id "MSTRG.64346"; transcript_id "MSTRG.64346.139"; exon_number "3";
chr15	StringTie	exon	63558106	63558188	1000	+	.	gene_id "MSTRG.64346"; transcript_id "MSTRG.64346.139"; exon_number "4";
chr15	StringTie	exon	63559857	63559970	1000	+	.	gene_id "MSTRG.64346"; transcript_id "MSTRG.64346.139"; exon_number "5";
chr15	StringTie	exon	63562895	63563008	1000	+	.	gene_id "MSTRG.64346"; transcript_id "MSTRG.64346.139"; exon_number "6";
chr15	StringTie	exon	63570433	63574152	1000	+	.	gene_id "MSTRG.64346"; transcript_id "MSTRG.64346.139"; exon_number "7";
chr15	StringTie	exon	63574323	63574403	1000	+	.	gene_id "MSTRG.64346"; transcript_id "MSTRG.64346.139"; exon_number "8";
chr15	StringTie	exon	63588305	63588815	1000	+	.	gene_id "MSTRG.64346"; transcript_id "MSTRG.64346.139"; exon_number "9";
chr15	StringTie	exon	63588944	63589011	1000	+	.	gene_id "MSTRG.64346"; transcript_id "MSTRG.64346.139"; exon_number "10";
chr15	StringTie	exon	63590661	63594699	1000	+	.	gene_id "MSTRG.64346"; transcript_id "MSTRG.64346.139"; exon_number "11";
chr15	StringTie	transcript	63503189	63594699	1000	+	.	gene_id "MSTRG.64346"; transcript_id "MSTRG.64346.14";
chr15	StringTie	exon	63503189	63504830	1000	+	.	gene_id "MSTRG.64346"; transcript_id "MSTRG.64346.14"; exon_number "1";
chr15	StringTie	exon	63530498	63530590	1000	+	.	gene_id "MSTRG.64346"; transcript_id "MSTRG.64346.14"; exon_number "2";
chr15	StringTie	exon	63532647	63532707	1000	+	.	gene_id "MSTRG.64346"; transcript_id "MSTRG.64346.14"; exon_number "3";
chr15	StringTie	exon	63537025	63537156	1000	+	.	gene_id "MSTRG.64346"; transcript_id "MSTRG.64346.14"; exon_number "4";
chr15	StringTie	exon	63553715	63553798	1000	+	.	gene_id "MSTRG.64346"; transcript_id "MSTRG.64346.14"; exon_number "5";
chr15	StringTie	exon	63556667	63556748	1000	+	.	gene_id "MSTRG.64346"; transcript_id "MSTRG.64346.14"; exon_number "6";
chr15	StringTie	exon	63558106	63558188	1000	+	.	gene_id "MSTRG.64346"; transcript_id "MSTRG.64346.14"; exon_number "7";
chr15	StringTie	exon	63559857	63559970	1000	+	.	gene_id "MSTRG.64346"; transcript_id "MSTRG.64346.14"; exon_number "8";
chr15	StringTie	exon	63562895	63563008	1000	+	.	gene_id "MSTRG.64346"; transcript_id "MSTRG.64346.14"; exon_number "9";
chr15	StringTie	exon	63570433	63570579	1000	+	.	gene_id "MSTRG.64346"; transcript_id "MSTRG.64346.14"; exon_number "10";
chr15	StringTie	exon	63574046	63574152	1000	+	.	gene_id "MSTRG.64346"; transcript_id "MSTRG.64346.14"; exon_number "11";
chr15	StringTie	exon	63574323	63574403	1000	+	.	gene_id "MSTRG.64346"; transcript_id "MSTRG.64346.14"; exon_number "12";
chr15	StringTie	exon	63588305	63588423	1000	+	.	gene_id "MSTRG.64346"; transcript_id "MSTRG.64346.14"; exon_number "13";
chr15	StringTie	exon	63588702	63588815	1000	+	.	gene_id "MSTRG.64346"; transcript_id "MSTRG.64346.14"; exon_number "14";
chr15	StringTie	exon	63588944	63589011	1000	+	.	gene_id "MSTRG.64346"; transcript_id "MSTRG.64346.14"; exon_number "15";
chr15	StringTie	exon	63590661	63594699	1000	+	.	gene_id "MSTRG.64346"; transcript_id "MSTRG.64346.14"; exon_number "16";
chr15	StringTie	transcript	63543112	63594675	1000	+	.	gene_id "MSTRG.64346"; transcript_id "MSTRG.64346.140";
chr15	StringTie	exon	63543112	63543165	1000	+	.	gene_id "MSTRG.64346"; transcript_id "MSTRG.64346.140"; exon_number "1";
chr15	StringTie	exon	63553715	63553798	1000	+	.	gene_id "MSTRG.64346"; transcript_id "MSTRG.64346.140"; exon_number "2";
chr15	StringTie	exon	63556667	63556748	1000	+	.	gene_id "MSTRG.64346"; transcript_id "MSTRG.64346.140"; exon_number "3";
chr15	StringTie	exon	63558106	63558188	1000	+	.	gene_id "MSTRG.64346"; transcript_id "MSTRG.64346.140"; exon_number "4";
chr15	StringTie	exon	63559857	63559970	1000	+	.	gene_id "MSTRG.64346"; transcript_id "MSTRG.64346.140"; exon_number "5";
chr15	StringTie	exon	63562895	63563008	1000	+	.	gene_id "MSTRG.64346"; transcript_id "MSTRG.64346.140"; exon_number "6";
chr15	StringTie	exon	63567213	63567317	1000	+	.	gene_id "MSTRG.64346"; transcript_id "MSTRG.64346.140"; exon_number "7";
chr15	StringTie	exon	63570433	63574152	1000	+	.	gene_id "MSTRG.64346"; transcript_id "MSTRG.64346.140"; exon_number "8";
chr15	StringTie	exon	63574323	63574403	1000	+	.	gene_id "MSTRG.64346"; transcript_id "MSTRG.64346.140"; exon_number "9";
chr15	StringTie	exon	63588305	63588423	1000	+	.	gene_id "MSTRG.64346"; transcript_id "MSTRG.64346.140"; exon_number "10";
chr15	StringTie	exon	63588702	63588815	1000	+	.	gene_id "MSTRG.64346"; transcript_id "MSTRG.64346.140"; exon_number "11";
chr15	StringTie	exon	63588944	63589011	1000	+	.	gene_id "MSTRG.64346"; transcript_id "MSTRG.64346.140"; exon_number "12";
chr15	StringTie	exon	63590661	63594675	1000	+	.	gene_id "MSTRG.64346"; transcript_id "MSTRG.64346.140"; exon_number "13";
chr15	StringTie	transcript	63588537	63594633	1000	+	.	gene_id "MSTRG.64346"; transcript_id "MSTRG.64346.146";
chr15	StringTie	exon	63588537	63588576	1000	+	.	gene_id "MSTRG.64346"; transcript_id "MSTRG.64346.146"; exon_number "1";
chr15	StringTie	exon	63588702	63588815	1000	+	.	gene_id "MSTRG.64346"; transcript_id "MSTRG.64346.146"; exon_number "2";
chr15	StringTie	exon	63588944	63589011	1000	+	.	gene_id "MSTRG.64346"; transcript_id "MSTRG.64346.146"; exon_number "3";
chr15	StringTie	exon	63590661	63594633	1000	+	.	gene_id "MSTRG.64346"; transcript_id "MSTRG.64346.146"; exon_number "4";
chr15	StringTie	transcript	63504195	63594713	1000	+	.	gene_id "MSTRG.64346"; transcript_id "MSTRG.64346.15";
chr15	StringTie	exon	63504195	63504830	1000	+	.	gene_id "MSTRG.64346"; transcript_id "MSTRG.64346.15"; exon_number "1";
chr15	StringTie	exon	63526920	63528140	1000	+	.	gene_id "MSTRG.64346"; transcript_id "MSTRG.64346.15"; exon_number "2";
chr15	StringTie	exon	63528629	63528692	1000	+	.	gene_id "MSTRG.64346"; transcript_id "MSTRG.64346.15"; exon_number "3";
chr15	StringTie	exon	63529014	63529166	1000	+	.	gene_id "MSTRG.64346"; transcript_id "MSTRG.64346.15"; exon_number "4";
chr15	StringTie	exon	63532647	63532707	1000	+	.	gene_id "MSTRG.64346"; transcript_id "MSTRG.64346.15"; exon_number "5";
chr15	StringTie	exon	63537025	63537156	1000	+	.	gene_id "MSTRG.64346"; transcript_id "MSTRG.64346.15"; exon_number "6";
chr15	StringTie	exon	63553715	63553798	1000	+	.	gene_id "MSTRG.64346"; transcript_id "MSTRG.64346.15"; exon_number "7";
chr15	StringTie	exon	63556667	63556748	1000	+	.	gene_id "MSTRG.64346"; transcript_id "MSTRG.64346.15"; exon_number "8";
chr15	StringTie	exon	63558106	63558188	1000	+	.	gene_id "MSTRG.64346"; transcript_id "MSTRG.64346.15"; exon_number "9";
chr15	StringTie	exon	63559857	63559970	1000	+	.	gene_id "MSTRG.64346"; transcript_id "MSTRG.64346.15"; exon_number "10";
chr15	StringTie	exon	63562895	63563008	1000	+	.	gene_id "MSTRG.64346"; transcript_id "MSTRG.64346.15"; exon_number "11";
chr15	StringTie	exon	63570433	63570579	1000	+	.	gene_id "MSTRG.64346"; transcript_id "MSTRG.64346.15"; exon_number "12";
chr15	StringTie	exon	63574046	63574152	1000	+	.	gene_id "MSTRG.64346"; transcript_id "MSTRG.64346.15"; exon_number "13";
chr15	StringTie	exon	63574323	63574403	1000	+	.	gene_id "MSTRG.64346"; transcript_id "MSTRG.64346.15"; exon_number "14";
chr15	StringTie	exon	63588305	63588423	1000	+	.	gene_id "MSTRG.64346"; transcript_id "MSTRG.64346.15"; exon_number "15";
chr15	StringTie	exon	63588702	63588815	1000	+	.	gene_id "MSTRG.64346"; transcript_id "MSTRG.64346.15"; exon_number "16";
chr15	StringTie	exon	63588944	63589011	1000	+	.	gene_id "MSTRG.64346"; transcript_id "MSTRG.64346.15"; exon_number "17";
chr15	StringTie	exon	63590661	63594713	1000	+	.	gene_id "MSTRG.64346"; transcript_id "MSTRG.64346.15"; exon_number "18";
chr15	StringTie	transcript	63504271	63594669	1000	+	.	gene_id "MSTRG.64346"; transcript_id "MSTRG.64346.16";
chr15	StringTie	exon	63504271	63504830	1000	+	.	gene_id "MSTRG.64346"; transcript_id "MSTRG.64346.16"; exon_number "1";
chr15	StringTie	exon	63529014	63529166	1000	+	.	gene_id "MSTRG.64346"; transcript_id "MSTRG.64346.16"; exon_number "2";
chr15	StringTie	exon	63532647	63532707	1000	+	.	gene_id "MSTRG.64346"; transcript_id "MSTRG.64346.16"; exon_number "3";
chr15	StringTie	exon	63533803	63533918	1000	+	.	gene_id "MSTRG.64346"; transcript_id "MSTRG.64346.16"; exon_number "4";
chr15	StringTie	exon	63537025	63537156	1000	+	.	gene_id "MSTRG.64346"; transcript_id "MSTRG.64346.16"; exon_number "5";
chr15	StringTie	exon	63553715	63553798	1000	+	.	gene_id "MSTRG.64346"; transcript_id "MSTRG.64346.16"; exon_number "6";
chr15	StringTie	exon	63556667	63556748	1000	+	.	gene_id "MSTRG.64346"; transcript_id "MSTRG.64346.16"; exon_number "7";
chr15	StringTie	exon	63558106	63558188	1000	+	.	gene_id "MSTRG.64346"; transcript_id "MSTRG.64346.16"; exon_number "8";
chr15	StringTie	exon	63559889	63559970	1000	+	.	gene_id "MSTRG.64346"; transcript_id "MSTRG.64346.16"; exon_number "9";
chr15	StringTie	exon	63562895	63563008	1000	+	.	gene_id "MSTRG.64346"; transcript_id "MSTRG.64346.16"; exon_number "10";
chr15	StringTie	exon	63570433	63570579	1000	+	.	gene_id "MSTRG.64346"; transcript_id "MSTRG.64346.16"; exon_number "11";
chr15	StringTie	exon	63574046	63574152	1000	+	.	gene_id "MSTRG.64346"; transcript_id "MSTRG.64346.16"; exon_number "12";
chr15	StringTie	exon	63574323	63574403	1000	+	.	gene_id "MSTRG.64346"; transcript_id "MSTRG.64346.16"; exon_number "13";
chr15	StringTie	exon	63588305	63588423	1000	+	.	gene_id "MSTRG.64346"; transcript_id "MSTRG.64346.16"; exon_number "14";
chr15	StringTie	exon	63588702	63588815	1000	+	.	gene_id "MSTRG.64346"; transcript_id "MSTRG.64346.16"; exon_number "15";
chr15	StringTie	exon	63588944	63589011	1000	+	.	gene_id "MSTRG.64346"; transcript_id "MSTRG.64346.16"; exon_number "16";
chr15	StringTie	exon	63590661	63594669	1000	+	.	gene_id "MSTRG.64346"; transcript_id "MSTRG.64346.16"; exon_number "17";
chr15	StringTie	transcript	63504360	63594644	1000	+	.	gene_id "MSTRG.64346"; transcript_id "MSTRG.64346.17";
chr15	StringTie	exon	63504360	63504830	1000	+	.	gene_id "MSTRG.64346"; transcript_id "MSTRG.64346.17"; exon_number "1";
chr15	StringTie	exon	63532647	63532707	1000	+	.	gene_id "MSTRG.64346"; transcript_id "MSTRG.64346.17"; exon_number "2";
chr15	StringTie	exon	63537025	63537156	1000	+	.	gene_id "MSTRG.64346"; transcript_id "MSTRG.64346.17"; exon_number "3";
chr15	StringTie	exon	63553715	63553798	1000	+	.	gene_id "MSTRG.64346"; transcript_id "MSTRG.64346.17"; exon_number "4";
chr15	StringTie	exon	63556667	63556748	1000	+	.	gene_id "MSTRG.64346"; transcript_id "MSTRG.64346.17"; exon_number "5";
chr15	StringTie	exon	63558106	63558188	1000	+	.	gene_id "MSTRG.64346"; transcript_id "MSTRG.64346.17"; exon_number "6";
chr15	StringTie	exon	63559857	63559970	1000	+	.	gene_id "MSTRG.64346"; transcript_id "MSTRG.64346.17"; exon_number "7";
chr15	StringTie	exon	63562895	63563008	1000	+	.	gene_id "MSTRG.64346"; transcript_id "MSTRG.64346.17"; exon_number "8";
chr15	StringTie	exon	63567213	63567317	1000	+	.	gene_id "MSTRG.64346"; transcript_id "MSTRG.64346.17"; exon_number "9";
chr15	StringTie	exon	63570433	63570579	1000	+	.	gene_id "MSTRG.64346"; transcript_id "MSTRG.64346.17"; exon_number "10";
chr15	StringTie	exon	63574046	63574152	1000	+	.	gene_id "MSTRG.64346"; transcript_id "MSTRG.64346.17"; exon_number "11";
chr15	StringTie	exon	63574323	63574403	1000	+	.	gene_id "MSTRG.64346"; transcript_id "MSTRG.64346.17"; exon_number "12";
chr15	StringTie	exon	63588305	63588423	1000	+	.	gene_id "MSTRG.64346"; transcript_id "MSTRG.64346.17"; exon_number "13";
chr15	StringTie	exon	63588702	63588815	1000	+	.	gene_id "MSTRG.64346"; transcript_id "MSTRG.64346.17"; exon_number "14";
chr15	StringTie	exon	63588944	63589011	1000	+	.	gene_id "MSTRG.64346"; transcript_id "MSTRG.64346.17"; exon_number "15";
chr15	StringTie	exon	63590661	63594644	1000	+	.	gene_id "MSTRG.64346"; transcript_id "MSTRG.64346.17"; exon_number "16";
chr15	StringTie	transcript	63504405	63581155	1000	+	.	gene_id "MSTRG.64346"; transcript_id "MSTRG.64346.18";
chr15	StringTie	exon	63504405	63504830	1000	+	.	gene_id "MSTRG.64346"; transcript_id "MSTRG.64346.18"; exon_number "1";
chr15	StringTie	exon	63529014	63529166	1000	+	.	gene_id "MSTRG.64346"; transcript_id "MSTRG.64346.18"; exon_number "2";
chr15	StringTie	exon	63532647	63532707	1000	+	.	gene_id "MSTRG.64346"; transcript_id "MSTRG.64346.18"; exon_number "3";
chr15	StringTie	exon	63537025	63537156	1000	+	.	gene_id "MSTRG.64346"; transcript_id "MSTRG.64346.18"; exon_number "4";
chr15	StringTie	exon	63553715	63553798	1000	+	.	gene_id "MSTRG.64346"; transcript_id "MSTRG.64346.18"; exon_number "5";
chr15	StringTie	exon	63556667	63556748	1000	+	.	gene_id "MSTRG.64346"; transcript_id "MSTRG.64346.18"; exon_number "6";
chr15	StringTie	exon	63558106	63558188	1000	+	.	gene_id "MSTRG.64346"; transcript_id "MSTRG.64346.18"; exon_number "7";
chr15	StringTie	exon	63559889	63559970	1000	+	.	gene_id "MSTRG.64346"; transcript_id "MSTRG.64346.18"; exon_number "8";
chr15	StringTie	exon	63562895	63563008	1000	+	.	gene_id "MSTRG.64346"; transcript_id "MSTRG.64346.18"; exon_number "9";
chr15	StringTie	exon	63570433	63570579	1000	+	.	gene_id "MSTRG.64346"; transcript_id "MSTRG.64346.18"; exon_number "10";
chr15	StringTie	exon	63574046	63574403	1000	+	.	gene_id "MSTRG.64346"; transcript_id "MSTRG.64346.18"; exon_number "11";
chr15	StringTie	exon	63575141	63578328	1000	+	.	gene_id "MSTRG.64346"; transcript_id "MSTRG.64346.18"; exon_number "12";
chr15	StringTie	exon	63581084	63581155	1000	+	.	gene_id "MSTRG.64346"; transcript_id "MSTRG.64346.18"; exon_number "13";
chr15	StringTie	transcript	63504444	63594684	1000	+	.	gene_id "MSTRG.64346"; transcript_id "MSTRG.64346.19";
chr15	StringTie	exon	63504444	63504830	1000	+	.	gene_id "MSTRG.64346"; transcript_id "MSTRG.64346.19"; exon_number "1";
chr15	StringTie	exon	63529014	63529166	1000	+	.	gene_id "MSTRG.64346"; transcript_id "MSTRG.64346.19"; exon_number "2";
chr15	StringTie	exon	63532647	63532707	1000	+	.	gene_id "MSTRG.64346"; transcript_id "MSTRG.64346.19"; exon_number "3";
chr15	StringTie	exon	63533803	63533918	1000	+	.	gene_id "MSTRG.64346"; transcript_id "MSTRG.64346.19"; exon_number "4";
chr15	StringTie	exon	63537025	63537156	1000	+	.	gene_id "MSTRG.64346"; transcript_id "MSTRG.64346.19"; exon_number "5";
chr15	StringTie	exon	63553715	63553798	1000	+	.	gene_id "MSTRG.64346"; transcript_id "MSTRG.64346.19"; exon_number "6";
chr15	StringTie	exon	63556667	63556748	1000	+	.	gene_id "MSTRG.64346"; transcript_id "MSTRG.64346.19"; exon_number "7";
chr15	StringTie	exon	63558106	63558188	1000	+	.	gene_id "MSTRG.64346"; transcript_id "MSTRG.64346.19"; exon_number "8";
chr15	StringTie	exon	63559857	63559970	1000	+	.	gene_id "MSTRG.64346"; transcript_id "MSTRG.64346.19"; exon_number "9";
chr15	StringTie	exon	63562895	63563008	1000	+	.	gene_id "MSTRG.64346"; transcript_id "MSTRG.64346.19"; exon_number "10";
chr15	StringTie	exon	63567213	63567317	1000	+	.	gene_id "MSTRG.64346"; transcript_id "MSTRG.64346.19"; exon_number "11";
chr15	StringTie	exon	63570433	63570579	1000	+	.	gene_id "MSTRG.64346"; transcript_id "MSTRG.64346.19"; exon_number "12";
chr15	StringTie	exon	63574046	63574152	1000	+	.	gene_id "MSTRG.64346"; transcript_id "MSTRG.64346.19"; exon_number "13";
chr15	StringTie	exon	63574323	63574403	1000	+	.	gene_id "MSTRG.64346"; transcript_id "MSTRG.64346.19"; exon_number "14";
chr15	StringTie	exon	63588305	63588423	1000	+	.	gene_id "MSTRG.64346"; transcript_id "MSTRG.64346.19"; exon_number "15";
chr15	StringTie	exon	63588702	63588815	1000	+	.	gene_id "MSTRG.64346"; transcript_id "MSTRG.64346.19"; exon_number "16";
chr15	StringTie	exon	63588944	63589011	1000	+	.	gene_id "MSTRG.64346"; transcript_id "MSTRG.64346.19"; exon_number "17";
chr15	StringTie	exon	63590661	63594684	1000	+	.	gene_id "MSTRG.64346"; transcript_id "MSTRG.64346.19"; exon_number "18";
chr15	StringTie	transcript	63503080	63594756	1000	+	.	gene_id "MSTRG.64346"; transcript_id "MSTRG.64346.2";
chr15	StringTie	exon	63503080	63504830	1000	+	.	gene_id "MSTRG.64346"; transcript_id "MSTRG.64346.2"; exon_number "1";
chr15	StringTie	exon	63529014	63529166	1000	+	.	gene_id "MSTRG.64346"; transcript_id "MSTRG.64346.2"; exon_number "2";
chr15	StringTie	exon	63532647	63532707	1000	+	.	gene_id "MSTRG.64346"; transcript_id "MSTRG.64346.2"; exon_number "3";
chr15	StringTie	exon	63533803	63533918	1000	+	.	gene_id "MSTRG.64346"; transcript_id "MSTRG.64346.2"; exon_number "4";
chr15	StringTie	exon	63537025	63537156	1000	+	.	gene_id "MSTRG.64346"; transcript_id "MSTRG.64346.2"; exon_number "5";
chr15	StringTie	exon	63553715	63553798	1000	+	.	gene_id "MSTRG.64346"; transcript_id "MSTRG.64346.2"; exon_number "6";
chr15	StringTie	exon	63556667	63556748	1000	+	.	gene_id "MSTRG.64346"; transcript_id "MSTRG.64346.2"; exon_number "7";
chr15	StringTie	exon	63558106	63558188	1000	+	.	gene_id "MSTRG.64346"; transcript_id "MSTRG.64346.2"; exon_number "8";
chr15	StringTie	exon	63559857	63559970	1000	+	.	gene_id "MSTRG.64346"; transcript_id "MSTRG.64346.2"; exon_number "9";
chr15	StringTie	exon	63562895	63563008	1000	+	.	gene_id "MSTRG.64346"; transcript_id "MSTRG.64346.2"; exon_number "10";
chr15	StringTie	exon	63570433	63570579	1000	+	.	gene_id "MSTRG.64346"; transcript_id "MSTRG.64346.2"; exon_number "11";
chr15	StringTie	exon	63574046	63574152	1000	+	.	gene_id "MSTRG.64346"; transcript_id "MSTRG.64346.2"; exon_number "12";
chr15	StringTie	exon	63574323	63574403	1000	+	.	gene_id "MSTRG.64346"; transcript_id "MSTRG.64346.2"; exon_number "13";
chr15	StringTie	exon	63588305	63588423	1000	+	.	gene_id "MSTRG.64346"; transcript_id "MSTRG.64346.2"; exon_number "14";
chr15	StringTie	exon	63588702	63588815	1000	+	.	gene_id "MSTRG.64346"; transcript_id "MSTRG.64346.2"; exon_number "15";
chr15	StringTie	exon	63588944	63589011	1000	+	.	gene_id "MSTRG.64346"; transcript_id "MSTRG.64346.2"; exon_number "16";
chr15	StringTie	exon	63590661	63594756	1000	+	.	gene_id "MSTRG.64346"; transcript_id "MSTRG.64346.2"; exon_number "17";
chr15	StringTie	transcript	63504454	63594640	1000	+	.	gene_id "MSTRG.64346"; transcript_id "MSTRG.64346.20";
chr15	StringTie	exon	63504454	63504830	1000	+	.	gene_id "MSTRG.64346"; transcript_id "MSTRG.64346.20"; exon_number "1";
chr15	StringTie	exon	63529055	63529166	1000	+	.	gene_id "MSTRG.64346"; transcript_id "MSTRG.64346.20"; exon_number "2";
chr15	StringTie	exon	63532647	63532707	1000	+	.	gene_id "MSTRG.64346"; transcript_id "MSTRG.64346.20"; exon_number "3";
chr15	StringTie	exon	63537025	63537156	1000	+	.	gene_id "MSTRG.64346"; transcript_id "MSTRG.64346.20"; exon_number "4";
chr15	StringTie	exon	63553715	63553798	1000	+	.	gene_id "MSTRG.64346"; transcript_id "MSTRG.64346.20"; exon_number "5";
chr15	StringTie	exon	63556667	63556748	1000	+	.	gene_id "MSTRG.64346"; transcript_id "MSTRG.64346.20"; exon_number "6";
chr15	StringTie	exon	63558106	63558188	1000	+	.	gene_id "MSTRG.64346"; transcript_id "MSTRG.64346.20"; exon_number "7";
chr15	StringTie	exon	63559857	63559970	1000	+	.	gene_id "MSTRG.64346"; transcript_id "MSTRG.64346.20"; exon_number "8";
chr15	StringTie	exon	63562895	63563008	1000	+	.	gene_id "MSTRG.64346"; transcript_id "MSTRG.64346.20"; exon_number "9";
chr15	StringTie	exon	63570433	63570579	1000	+	.	gene_id "MSTRG.64346"; transcript_id "MSTRG.64346.20"; exon_number "10";
chr15	StringTie	exon	63574046	63574152	1000	+	.	gene_id "MSTRG.64346"; transcript_id "MSTRG.64346.20"; exon_number "11";
chr15	StringTie	exon	63574323	63574403	1000	+	.	gene_id "MSTRG.64346"; transcript_id "MSTRG.64346.20"; exon_number "12";
chr15	StringTie	exon	63588305	63588423	1000	+	.	gene_id "MSTRG.64346"; transcript_id "MSTRG.64346.20"; exon_number "13";
chr15	StringTie	exon	63588702	63588815	1000	+	.	gene_id "MSTRG.64346"; transcript_id "MSTRG.64346.20"; exon_number "14";
chr15	StringTie	exon	63588944	63589011	1000	+	.	gene_id "MSTRG.64346"; transcript_id "MSTRG.64346.20"; exon_number "15";
chr15	StringTie	exon	63590661	63594640	1000	+	.	gene_id "MSTRG.64346"; transcript_id "MSTRG.64346.20"; exon_number "16";
chr15	StringTie	transcript	63504456	63594660	1000	+	.	gene_id "MSTRG.64346"; transcript_id "MSTRG.64346.21";
chr15	StringTie	exon	63504456	63504830	1000	+	.	gene_id "MSTRG.64346"; transcript_id "MSTRG.64346.21"; exon_number "1";
chr15	StringTie	exon	63526920	63527037	1000	+	.	gene_id "MSTRG.64346"; transcript_id "MSTRG.64346.21"; exon_number "2";
chr15	StringTie	exon	63532647	63532707	1000	+	.	gene_id "MSTRG.64346"; transcript_id "MSTRG.64346.21"; exon_number "3";
chr15	StringTie	exon	63537025	63537156	1000	+	.	gene_id "MSTRG.64346"; transcript_id "MSTRG.64346.21"; exon_number "4";
chr15	StringTie	exon	63553715	63553798	1000	+	.	gene_id "MSTRG.64346"; transcript_id "MSTRG.64346.21"; exon_number "5";
chr15	StringTie	exon	63556667	63556748	1000	+	.	gene_id "MSTRG.64346"; transcript_id "MSTRG.64346.21"; exon_number "6";
chr15	StringTie	exon	63558106	63558188	1000	+	.	gene_id "MSTRG.64346"; transcript_id "MSTRG.64346.21"; exon_number "7";
chr15	StringTie	exon	63559857	63559970	1000	+	.	gene_id "MSTRG.64346"; transcript_id "MSTRG.64346.21"; exon_number "8";
chr15	StringTie	exon	63562895	63563008	1000	+	.	gene_id "MSTRG.64346"; transcript_id "MSTRG.64346.21"; exon_number "9";
chr15	StringTie	exon	63570433	63570579	1000	+	.	gene_id "MSTRG.64346"; transcript_id "MSTRG.64346.21"; exon_number "10";
chr15	StringTie	exon	63574046	63574152	1000	+	.	gene_id "MSTRG.64346"; transcript_id "MSTRG.64346.21"; exon_number "11";
chr15	StringTie	exon	63574323	63574403	1000	+	.	gene_id "MSTRG.64346"; transcript_id "MSTRG.64346.21"; exon_number "12";
chr15	StringTie	exon	63588305	63588423	1000	+	.	gene_id "MSTRG.64346"; transcript_id "MSTRG.64346.21"; exon_number "13";
chr15	StringTie	exon	63588702	63588815	1000	+	.	gene_id "MSTRG.64346"; transcript_id "MSTRG.64346.21"; exon_number "14";
chr15	StringTie	exon	63588944	63589011	1000	+	.	gene_id "MSTRG.64346"; transcript_id "MSTRG.64346.21"; exon_number "15";
chr15	StringTie	exon	63590661	63594660	1000	+	.	gene_id "MSTRG.64346"; transcript_id "MSTRG.64346.21"; exon_number "16";
chr15	StringTie	transcript	63504463	63594698	1000	+	.	gene_id "MSTRG.64346"; transcript_id "MSTRG.64346.22";
chr15	StringTie	exon	63504463	63504830	1000	+	.	gene_id "MSTRG.64346"; transcript_id "MSTRG.64346.22"; exon_number "1";
chr15	StringTie	exon	63507429	63507449	1000	+	.	gene_id "MSTRG.64346"; transcript_id "MSTRG.64346.22"; exon_number "2";
chr15	StringTie	exon	63532647	63532707	1000	+	.	gene_id "MSTRG.64346"; transcript_id "MSTRG.64346.22"; exon_number "3";
chr15	StringTie	exon	63537025	63537156	1000	+	.	gene_id "MSTRG.64346"; transcript_id "MSTRG.64346.22"; exon_number "4";
chr15	StringTie	exon	63553715	63553798	1000	+	.	gene_id "MSTRG.64346"; transcript_id "MSTRG.64346.22"; exon_number "5";
chr15	StringTie	exon	63556667	63556748	1000	+	.	gene_id "MSTRG.64346"; transcript_id "MSTRG.64346.22"; exon_number "6";
chr15	StringTie	exon	63558106	63558188	1000	+	.	gene_id "MSTRG.64346"; transcript_id "MSTRG.64346.22"; exon_number "7";
chr15	StringTie	exon	63559857	63559970	1000	+	.	gene_id "MSTRG.64346"; transcript_id "MSTRG.64346.22"; exon_number "8";
chr15	StringTie	exon	63562895	63563008	1000	+	.	gene_id "MSTRG.64346"; transcript_id "MSTRG.64346.22"; exon_number "9";
chr15	StringTie	exon	63570433	63570579	1000	+	.	gene_id "MSTRG.64346"; transcript_id "MSTRG.64346.22"; exon_number "10";
chr15	StringTie	exon	63574046	63574152	1000	+	.	gene_id "MSTRG.64346"; transcript_id "MSTRG.64346.22"; exon_number "11";
chr15	StringTie	exon	63574323	63574403	1000	+	.	gene_id "MSTRG.64346"; transcript_id "MSTRG.64346.22"; exon_number "12";
chr15	StringTie	exon	63588305	63588423	1000	+	.	gene_id "MSTRG.64346"; transcript_id "MSTRG.64346.22"; exon_number "13";
chr15	StringTie	exon	63588702	63588815	1000	+	.	gene_id "MSTRG.64346"; transcript_id "MSTRG.64346.22"; exon_number "14";
chr15	StringTie	exon	63588944	63589011	1000	+	.	gene_id "MSTRG.64346"; transcript_id "MSTRG.64346.22"; exon_number "15";
chr15	StringTie	exon	63590661	63594698	1000	+	.	gene_id "MSTRG.64346"; transcript_id "MSTRG.64346.22"; exon_number "16";
chr15	StringTie	transcript	63504469	63594637	1000	+	.	gene_id "MSTRG.64346"; transcript_id "MSTRG.64346.23";
chr15	StringTie	exon	63504469	63504830	1000	+	.	gene_id "MSTRG.64346"; transcript_id "MSTRG.64346.23"; exon_number "1";
chr15	StringTie	exon	63505372	63505736	1000	+	.	gene_id "MSTRG.64346"; transcript_id "MSTRG.64346.23"; exon_number "2";
chr15	StringTie	exon	63529014	63529166	1000	+	.	gene_id "MSTRG.64346"; transcript_id "MSTRG.64346.23"; exon_number "3";
chr15	StringTie	exon	63532647	63532707	1000	+	.	gene_id "MSTRG.64346"; transcript_id "MSTRG.64346.23"; exon_number "4";
chr15	StringTie	exon	63537025	63537156	1000	+	.	gene_id "MSTRG.64346"; transcript_id "MSTRG.64346.23"; exon_number "5";
chr15	StringTie	exon	63553715	63553798	1000	+	.	gene_id "MSTRG.64346"; transcript_id "MSTRG.64346.23"; exon_number "6";
chr15	StringTie	exon	63556667	63556748	1000	+	.	gene_id "MSTRG.64346"; transcript_id "MSTRG.64346.23"; exon_number "7";
chr15	StringTie	exon	63558106	63558188	1000	+	.	gene_id "MSTRG.64346"; transcript_id "MSTRG.64346.23"; exon_number "8";
chr15	StringTie	exon	63559857	63559970	1000	+	.	gene_id "MSTRG.64346"; transcript_id "MSTRG.64346.23"; exon_number "9";
chr15	StringTie	exon	63562895	63563008	1000	+	.	gene_id "MSTRG.64346"; transcript_id "MSTRG.64346.23"; exon_number "10";
chr15	StringTie	exon	63570433	63570579	1000	+	.	gene_id "MSTRG.64346"; transcript_id "MSTRG.64346.23"; exon_number "11";
chr15	StringTie	exon	63574046	63574152	1000	+	.	gene_id "MSTRG.64346"; transcript_id "MSTRG.64346.23"; exon_number "12";
chr15	StringTie	exon	63574323	63574403	1000	+	.	gene_id "MSTRG.64346"; transcript_id "MSTRG.64346.23"; exon_number "13";
chr15	StringTie	exon	63588305	63588423	1000	+	.	gene_id "MSTRG.64346"; transcript_id "MSTRG.64346.23"; exon_number "14";
chr15	StringTie	exon	63588702	63588815	1000	+	.	gene_id "MSTRG.64346"; transcript_id "MSTRG.64346.23"; exon_number "15";
chr15	StringTie	exon	63588944	63589011	1000	+	.	gene_id "MSTRG.64346"; transcript_id "MSTRG.64346.23"; exon_number "16";
chr15	StringTie	exon	63590661	63594637	1000	+	.	gene_id "MSTRG.64346"; transcript_id "MSTRG.64346.23"; exon_number "17";
chr15	StringTie	transcript	63504478	63594633	1000	+	.	gene_id "MSTRG.64346"; transcript_id "MSTRG.64346.24";
chr15	StringTie	exon	63504478	63504830	1000	+	.	gene_id "MSTRG.64346"; transcript_id "MSTRG.64346.24"; exon_number "1";
chr15	StringTie	exon	63529014	63529166	1000	+	.	gene_id "MSTRG.64346"; transcript_id "MSTRG.64346.24"; exon_number "2";
chr15	StringTie	exon	63532647	63532707	1000	+	.	gene_id "MSTRG.64346"; transcript_id "MSTRG.64346.24"; exon_number "3";
chr15	StringTie	exon	63537025	63537156	1000	+	.	gene_id "MSTRG.64346"; transcript_id "MSTRG.64346.24"; exon_number "4";
chr15	StringTie	exon	63553715	63553798	1000	+	.	gene_id "MSTRG.64346"; transcript_id "MSTRG.64346.24"; exon_number "5";
chr15	StringTie	exon	63556667	63556748	1000	+	.	gene_id "MSTRG.64346"; transcript_id "MSTRG.64346.24"; exon_number "6";
chr15	StringTie	exon	63558106	63558188	1000	+	.	gene_id "MSTRG.64346"; transcript_id "MSTRG.64346.24"; exon_number "7";
chr15	StringTie	exon	63559857	63559970	1000	+	.	gene_id "MSTRG.64346"; transcript_id "MSTRG.64346.24"; exon_number "8";
chr15	StringTie	exon	63562895	63563008	1000	+	.	gene_id "MSTRG.64346"; transcript_id "MSTRG.64346.24"; exon_number "9";
chr15	StringTie	exon	63570433	63570579	1000	+	.	gene_id "MSTRG.64346"; transcript_id "MSTRG.64346.24"; exon_number "10";
chr15	StringTie	exon	63574046	63574152	1000	+	.	gene_id "MSTRG.64346"; transcript_id "MSTRG.64346.24"; exon_number "11";
chr15	StringTie	exon	63574323	63574403	1000	+	.	gene_id "MSTRG.64346"; transcript_id "MSTRG.64346.24"; exon_number "12";
chr15	StringTie	exon	63588305	63588423	1000	+	.	gene_id "MSTRG.64346"; transcript_id "MSTRG.64346.24"; exon_number "13";
chr15	StringTie	exon	63588702	63588815	1000	+	.	gene_id "MSTRG.64346"; transcript_id "MSTRG.64346.24"; exon_number "14";
chr15	StringTie	exon	63588944	63589009	1000	+	.	gene_id "MSTRG.64346"; transcript_id "MSTRG.64346.24"; exon_number "15";
chr15	StringTie	exon	63590643	63594633	1000	+	.	gene_id "MSTRG.64346"; transcript_id "MSTRG.64346.24"; exon_number "16";
chr15	StringTie	transcript	63504486	63594681	1000	+	.	gene_id "MSTRG.64346"; transcript_id "MSTRG.64346.25";
chr15	StringTie	exon	63504486	63504830	1000	+	.	gene_id "MSTRG.64346"; transcript_id "MSTRG.64346.25"; exon_number "1";
chr15	StringTie	exon	63529014	63529166	1000	+	.	gene_id "MSTRG.64346"; transcript_id "MSTRG.64346.25"; exon_number "2";
chr15	StringTie	exon	63532647	63532707	1000	+	.	gene_id "MSTRG.64346"; transcript_id "MSTRG.64346.25"; exon_number "3";
chr15	StringTie	exon	63533803	63533918	1000	+	.	gene_id "MSTRG.64346"; transcript_id "MSTRG.64346.25"; exon_number "4";
chr15	StringTie	exon	63537025	63537156	1000	+	.	gene_id "MSTRG.64346"; transcript_id "MSTRG.64346.25"; exon_number "5";
chr15	StringTie	exon	63542055	63542192	1000	+	.	gene_id "MSTRG.64346"; transcript_id "MSTRG.64346.25"; exon_number "6";
chr15	StringTie	exon	63553715	63553798	1000	+	.	gene_id "MSTRG.64346"; transcript_id "MSTRG.64346.25"; exon_number "7";
chr15	StringTie	exon	63556667	63556748	1000	+	.	gene_id "MSTRG.64346"; transcript_id "MSTRG.64346.25"; exon_number "8";
chr15	StringTie	exon	63558106	63558188	1000	+	.	gene_id "MSTRG.64346"; transcript_id "MSTRG.64346.25"; exon_number "9";
chr15	StringTie	exon	63559857	63559970	1000	+	.	gene_id "MSTRG.64346"; transcript_id "MSTRG.64346.25"; exon_number "10";
chr15	StringTie	exon	63562895	63563008	1000	+	.	gene_id "MSTRG.64346"; transcript_id "MSTRG.64346.25"; exon_number "11";
chr15	StringTie	exon	63570433	63570579	1000	+	.	gene_id "MSTRG.64346"; transcript_id "MSTRG.64346.25"; exon_number "12";
chr15	StringTie	exon	63574046	63574152	1000	+	.	gene_id "MSTRG.64346"; transcript_id "MSTRG.64346.25"; exon_number "13";
chr15	StringTie	exon	63574323	63574403	1000	+	.	gene_id "MSTRG.64346"; transcript_id "MSTRG.64346.25"; exon_number "14";
chr15	StringTie	exon	63588305	63588423	1000	+	.	gene_id "MSTRG.64346"; transcript_id "MSTRG.64346.25"; exon_number "15";
chr15	StringTie	exon	63588702	63588815	1000	+	.	gene_id "MSTRG.64346"; transcript_id "MSTRG.64346.25"; exon_number "16";
chr15	StringTie	exon	63588944	63589011	1000	+	.	gene_id "MSTRG.64346"; transcript_id "MSTRG.64346.25"; exon_number "17";
chr15	StringTie	exon	63590661	63594681	1000	+	.	gene_id "MSTRG.64346"; transcript_id "MSTRG.64346.25"; exon_number "18";
chr15	StringTie	transcript	63504488	63594676	1000	+	.	gene_id "MSTRG.64346"; transcript_id "MSTRG.64346.26";
chr15	StringTie	exon	63504488	63504830	1000	+	.	gene_id "MSTRG.64346"; transcript_id "MSTRG.64346.26"; exon_number "1";
chr15	StringTie	exon	63526920	63527037	1000	+	.	gene_id "MSTRG.64346"; transcript_id "MSTRG.64346.26"; exon_number "2";
chr15	StringTie	exon	63529014	63529166	1000	+	.	gene_id "MSTRG.64346"; transcript_id "MSTRG.64346.26"; exon_number "3";
chr15	StringTie	exon	63532647	63532707	1000	+	.	gene_id "MSTRG.64346"; transcript_id "MSTRG.64346.26"; exon_number "4";
chr15	StringTie	exon	63533803	63533918	1000	+	.	gene_id "MSTRG.64346"; transcript_id "MSTRG.64346.26"; exon_number "5";
chr15	StringTie	exon	63537025	63537156	1000	+	.	gene_id "MSTRG.64346"; transcript_id "MSTRG.64346.26"; exon_number "6";
chr15	StringTie	exon	63542055	63542192	1000	+	.	gene_id "MSTRG.64346"; transcript_id "MSTRG.64346.26"; exon_number "7";
chr15	StringTie	exon	63553715	63553798	1000	+	.	gene_id "MSTRG.64346"; transcript_id "MSTRG.64346.26"; exon_number "8";
chr15	StringTie	exon	63556667	63556748	1000	+	.	gene_id "MSTRG.64346"; transcript_id "MSTRG.64346.26"; exon_number "9";
chr15	StringTie	exon	63558106	63558188	1000	+	.	gene_id "MSTRG.64346"; transcript_id "MSTRG.64346.26"; exon_number "10";
chr15	StringTie	exon	63559857	63559970	1000	+	.	gene_id "MSTRG.64346"; transcript_id "MSTRG.64346.26"; exon_number "11";
chr15	StringTie	exon	63562895	63563008	1000	+	.	gene_id "MSTRG.64346"; transcript_id "MSTRG.64346.26"; exon_number "12";
chr15	StringTie	exon	63570433	63570579	1000	+	.	gene_id "MSTRG.64346"; transcript_id "MSTRG.64346.26"; exon_number "13";
chr15	StringTie	exon	63574046	63574152	1000	+	.	gene_id "MSTRG.64346"; transcript_id "MSTRG.64346.26"; exon_number "14";
chr15	StringTie	exon	63574323	63574403	1000	+	.	gene_id "MSTRG.64346"; transcript_id "MSTRG.64346.26"; exon_number "15";
chr15	StringTie	exon	63588305	63588423	1000	+	.	gene_id "MSTRG.64346"; transcript_id "MSTRG.64346.26"; exon_number "16";
chr15	StringTie	exon	63588702	63588815	1000	+	.	gene_id "MSTRG.64346"; transcript_id "MSTRG.64346.26"; exon_number "17";
chr15	StringTie	exon	63588944	63589011	1000	+	.	gene_id "MSTRG.64346"; transcript_id "MSTRG.64346.26"; exon_number "18";
chr15	StringTie	exon	63590661	63594676	1000	+	.	gene_id "MSTRG.64346"; transcript_id "MSTRG.64346.26"; exon_number "19";
chr15	StringTie	transcript	63504506	63594644	1000	+	.	gene_id "MSTRG.64346"; transcript_id "MSTRG.64346.27";
chr15	StringTie	exon	63504506	63504830	1000	+	.	gene_id "MSTRG.64346"; transcript_id "MSTRG.64346.27"; exon_number "1";
chr15	StringTie	exon	63529014	63529166	1000	+	.	gene_id "MSTRG.64346"; transcript_id "MSTRG.64346.27"; exon_number "2";
chr15	StringTie	exon	63532647	63532707	1000	+	.	gene_id "MSTRG.64346"; transcript_id "MSTRG.64346.27"; exon_number "3";
chr15	StringTie	exon	63553715	63553798	1000	+	.	gene_id "MSTRG.64346"; transcript_id "MSTRG.64346.27"; exon_number "4";
chr15	StringTie	exon	63556667	63556748	1000	+	.	gene_id "MSTRG.64346"; transcript_id "MSTRG.64346.27"; exon_number "5";
chr15	StringTie	exon	63558106	63558188	1000	+	.	gene_id "MSTRG.64346"; transcript_id "MSTRG.64346.27"; exon_number "6";
chr15	StringTie	exon	63559857	63559970	1000	+	.	gene_id "MSTRG.64346"; transcript_id "MSTRG.64346.27"; exon_number "7";
chr15	StringTie	exon	63562895	63563008	1000	+	.	gene_id "MSTRG.64346"; transcript_id "MSTRG.64346.27"; exon_number "8";
chr15	StringTie	exon	63570433	63570579	1000	+	.	gene_id "MSTRG.64346"; transcript_id "MSTRG.64346.27"; exon_number "9";
chr15	StringTie	exon	63574046	63574152	1000	+	.	gene_id "MSTRG.64346"; transcript_id "MSTRG.64346.27"; exon_number "10";
chr15	StringTie	exon	63574323	63574403	1000	+	.	gene_id "MSTRG.64346"; transcript_id "MSTRG.64346.27"; exon_number "11";
chr15	StringTie	exon	63588305	63588423	1000	+	.	gene_id "MSTRG.64346"; transcript_id "MSTRG.64346.27"; exon_number "12";
chr15	StringTie	exon	63588533	63588815	1000	+	.	gene_id "MSTRG.64346"; transcript_id "MSTRG.64346.27"; exon_number "13";
chr15	StringTie	exon	63588944	63589011	1000	+	.	gene_id "MSTRG.64346"; transcript_id "MSTRG.64346.27"; exon_number "14";
chr15	StringTie	exon	63590661	63594644	1000	+	.	gene_id "MSTRG.64346"; transcript_id "MSTRG.64346.27"; exon_number "15";
chr15	StringTie	transcript	63504513	63594691	1000	+	.	gene_id "MSTRG.64346"; transcript_id "MSTRG.64346.29";
chr15	StringTie	exon	63504513	63504830	1000	+	.	gene_id "MSTRG.64346"; transcript_id "MSTRG.64346.29"; exon_number "1";
chr15	StringTie	exon	63529014	63529166	1000	+	.	gene_id "MSTRG.64346"; transcript_id "MSTRG.64346.29"; exon_number "2";
chr15	StringTie	exon	63530498	63530590	1000	+	.	gene_id "MSTRG.64346"; transcript_id "MSTRG.64346.29"; exon_number "3";
chr15	StringTie	exon	63532647	63532707	1000	+	.	gene_id "MSTRG.64346"; transcript_id "MSTRG.64346.29"; exon_number "4";
chr15	StringTie	exon	63537025	63537156	1000	+	.	gene_id "MSTRG.64346"; transcript_id "MSTRG.64346.29"; exon_number "5";
chr15	StringTie	exon	63553715	63553798	1000	+	.	gene_id "MSTRG.64346"; transcript_id "MSTRG.64346.29"; exon_number "6";
chr15	StringTie	exon	63556667	63556748	1000	+	.	gene_id "MSTRG.64346"; transcript_id "MSTRG.64346.29"; exon_number "7";
chr15	StringTie	exon	63558106	63558188	1000	+	.	gene_id "MSTRG.64346"; transcript_id "MSTRG.64346.29"; exon_number "8";
chr15	StringTie	exon	63559857	63559970	1000	+	.	gene_id "MSTRG.64346"; transcript_id "MSTRG.64346.29"; exon_number "9";
chr15	StringTie	exon	63562895	63563008	1000	+	.	gene_id "MSTRG.64346"; transcript_id "MSTRG.64346.29"; exon_number "10";
chr15	StringTie	exon	63570433	63570579	1000	+	.	gene_id "MSTRG.64346"; transcript_id "MSTRG.64346.29"; exon_number "11";
chr15	StringTie	exon	63574046	63574152	1000	+	.	gene_id "MSTRG.64346"; transcript_id "MSTRG.64346.29"; exon_number "12";
chr15	StringTie	exon	63574323	63574403	1000	+	.	gene_id "MSTRG.64346"; transcript_id "MSTRG.64346.29"; exon_number "13";
chr15	StringTie	exon	63588305	63588423	1000	+	.	gene_id "MSTRG.64346"; transcript_id "MSTRG.64346.29"; exon_number "14";
chr15	StringTie	exon	63588702	63588815	1000	+	.	gene_id "MSTRG.64346"; transcript_id "MSTRG.64346.29"; exon_number "15";
chr15	StringTie	exon	63588944	63589011	1000	+	.	gene_id "MSTRG.64346"; transcript_id "MSTRG.64346.29"; exon_number "16";
chr15	StringTie	exon	63590661	63594691	1000	+	.	gene_id "MSTRG.64346"; transcript_id "MSTRG.64346.29"; exon_number "17";
chr15	StringTie	transcript	63503081	63594713	1000	+	.	gene_id "MSTRG.64346"; transcript_id "MSTRG.64346.3";
chr15	StringTie	exon	63503081	63504830	1000	+	.	gene_id "MSTRG.64346"; transcript_id "MSTRG.64346.3"; exon_number "1";
chr15	StringTie	exon	63526920	63528140	1000	+	.	gene_id "MSTRG.64346"; transcript_id "MSTRG.64346.3"; exon_number "2";
chr15	StringTie	exon	63529014	63529166	1000	+	.	gene_id "MSTRG.64346"; transcript_id "MSTRG.64346.3"; exon_number "3";
chr15	StringTie	exon	63532647	63532707	1000	+	.	gene_id "MSTRG.64346"; transcript_id "MSTRG.64346.3"; exon_number "4";
chr15	StringTie	exon	63537025	63537156	1000	+	.	gene_id "MSTRG.64346"; transcript_id "MSTRG.64346.3"; exon_number "5";
chr15	StringTie	exon	63553715	63553798	1000	+	.	gene_id "MSTRG.64346"; transcript_id "MSTRG.64346.3"; exon_number "6";
chr15	StringTie	exon	63556667	63556748	1000	+	.	gene_id "MSTRG.64346"; transcript_id "MSTRG.64346.3"; exon_number "7";
chr15	StringTie	exon	63558106	63558188	1000	+	.	gene_id "MSTRG.64346"; transcript_id "MSTRG.64346.3"; exon_number "8";
chr15	StringTie	exon	63559857	63559970	1000	+	.	gene_id "MSTRG.64346"; transcript_id "MSTRG.64346.3"; exon_number "9";
chr15	StringTie	exon	63562895	63563008	1000	+	.	gene_id "MSTRG.64346"; transcript_id "MSTRG.64346.3"; exon_number "10";
chr15	StringTie	exon	63570433	63570579	1000	+	.	gene_id "MSTRG.64346"; transcript_id "MSTRG.64346.3"; exon_number "11";
chr15	StringTie	exon	63574046	63574152	1000	+	.	gene_id "MSTRG.64346"; transcript_id "MSTRG.64346.3"; exon_number "12";
chr15	StringTie	exon	63574323	63574403	1000	+	.	gene_id "MSTRG.64346"; transcript_id "MSTRG.64346.3"; exon_number "13";
chr15	StringTie	exon	63588305	63588423	1000	+	.	gene_id "MSTRG.64346"; transcript_id "MSTRG.64346.3"; exon_number "14";
chr15	StringTie	exon	63588702	63588815	1000	+	.	gene_id "MSTRG.64346"; transcript_id "MSTRG.64346.3"; exon_number "15";
chr15	StringTie	exon	63588944	63589011	1000	+	.	gene_id "MSTRG.64346"; transcript_id "MSTRG.64346.3"; exon_number "16";
chr15	StringTie	exon	63590661	63594713	1000	+	.	gene_id "MSTRG.64346"; transcript_id "MSTRG.64346.3"; exon_number "17";
chr15	StringTie	transcript	63504518	63594633	1000	+	.	gene_id "MSTRG.64346"; transcript_id "MSTRG.64346.30";
chr15	StringTie	exon	63504518	63504830	1000	+	.	gene_id "MSTRG.64346"; transcript_id "MSTRG.64346.30"; exon_number "1";
chr15	StringTie	exon	63529014	63529166	1000	+	.	gene_id "MSTRG.64346"; transcript_id "MSTRG.64346.30"; exon_number "2";
chr15	StringTie	exon	63532647	63532707	1000	+	.	gene_id "MSTRG.64346"; transcript_id "MSTRG.64346.30"; exon_number "3";
chr15	StringTie	exon	63533803	63533918	1000	+	.	gene_id "MSTRG.64346"; transcript_id "MSTRG.64346.30"; exon_number "4";
chr15	StringTie	exon	63537025	63537156	1000	+	.	gene_id "MSTRG.64346"; transcript_id "MSTRG.64346.30"; exon_number "5";
chr15	StringTie	exon	63553715	63553798	1000	+	.	gene_id "MSTRG.64346"; transcript_id "MSTRG.64346.30"; exon_number "6";
chr15	StringTie	exon	63556667	63556748	1000	+	.	gene_id "MSTRG.64346"; transcript_id "MSTRG.64346.30"; exon_number "7";
chr15	StringTie	exon	63558106	63558188	1000	+	.	gene_id "MSTRG.64346"; transcript_id "MSTRG.64346.30"; exon_number "8";
chr15	StringTie	exon	63559857	63559970	1000	+	.	gene_id "MSTRG.64346"; transcript_id "MSTRG.64346.30"; exon_number "9";
chr15	StringTie	exon	63562895	63563008	1000	+	.	gene_id "MSTRG.64346"; transcript_id "MSTRG.64346.30"; exon_number "10";
chr15	StringTie	exon	63570446	63570579	1000	+	.	gene_id "MSTRG.64346"; transcript_id "MSTRG.64346.30"; exon_number "11";
chr15	StringTie	exon	63574046	63574152	1000	+	.	gene_id "MSTRG.64346"; transcript_id "MSTRG.64346.30"; exon_number "12";
chr15	StringTie	exon	63574323	63574403	1000	+	.	gene_id "MSTRG.64346"; transcript_id "MSTRG.64346.30"; exon_number "13";
chr15	StringTie	exon	63588305	63588423	1000	+	.	gene_id "MSTRG.64346"; transcript_id "MSTRG.64346.30"; exon_number "14";
chr15	StringTie	exon	63588702	63588815	1000	+	.	gene_id "MSTRG.64346"; transcript_id "MSTRG.64346.30"; exon_number "15";
chr15	StringTie	exon	63588944	63589011	1000	+	.	gene_id "MSTRG.64346"; transcript_id "MSTRG.64346.30"; exon_number "16";
chr15	StringTie	exon	63590661	63594633	1000	+	.	gene_id "MSTRG.64346"; transcript_id "MSTRG.64346.30"; exon_number "17";
chr15	StringTie	transcript	63504520	63594705	1000	+	.	gene_id "MSTRG.64346"; transcript_id "MSTRG.64346.31";
chr15	StringTie	exon	63504520	63504830	1000	+	.	gene_id "MSTRG.64346"; transcript_id "MSTRG.64346.31"; exon_number "1";
chr15	StringTie	exon	63526920	63527037	1000	+	.	gene_id "MSTRG.64346"; transcript_id "MSTRG.64346.31"; exon_number "2";
chr15	StringTie	exon	63528629	63528692	1000	+	.	gene_id "MSTRG.64346"; transcript_id "MSTRG.64346.31"; exon_number "3";
chr15	StringTie	exon	63529014	63529166	1000	+	.	gene_id "MSTRG.64346"; transcript_id "MSTRG.64346.31"; exon_number "4";
chr15	StringTie	exon	63532647	63532707	1000	+	.	gene_id "MSTRG.64346"; transcript_id "MSTRG.64346.31"; exon_number "5";
chr15	StringTie	exon	63533803	63533918	1000	+	.	gene_id "MSTRG.64346"; transcript_id "MSTRG.64346.31"; exon_number "6";
chr15	StringTie	exon	63537025	63537156	1000	+	.	gene_id "MSTRG.64346"; transcript_id "MSTRG.64346.31"; exon_number "7";
chr15	StringTie	exon	63553715	63553798	1000	+	.	gene_id "MSTRG.64346"; transcript_id "MSTRG.64346.31"; exon_number "8";
chr15	StringTie	exon	63556667	63556748	1000	+	.	gene_id "MSTRG.64346"; transcript_id "MSTRG.64346.31"; exon_number "9";
chr15	StringTie	exon	63558106	63558188	1000	+	.	gene_id "MSTRG.64346"; transcript_id "MSTRG.64346.31"; exon_number "10";
chr15	StringTie	exon	63559857	63559970	1000	+	.	gene_id "MSTRG.64346"; transcript_id "MSTRG.64346.31"; exon_number "11";
chr15	StringTie	exon	63562895	63563008	1000	+	.	gene_id "MSTRG.64346"; transcript_id "MSTRG.64346.31"; exon_number "12";
chr15	StringTie	exon	63570433	63570579	1000	+	.	gene_id "MSTRG.64346"; transcript_id "MSTRG.64346.31"; exon_number "13";
chr15	StringTie	exon	63574046	63574152	1000	+	.	gene_id "MSTRG.64346"; transcript_id "MSTRG.64346.31"; exon_number "14";
chr15	StringTie	exon	63574323	63574403	1000	+	.	gene_id "MSTRG.64346"; transcript_id "MSTRG.64346.31"; exon_number "15";
chr15	StringTie	exon	63588305	63588423	1000	+	.	gene_id "MSTRG.64346"; transcript_id "MSTRG.64346.31"; exon_number "16";
chr15	StringTie	exon	63588702	63588815	1000	+	.	gene_id "MSTRG.64346"; transcript_id "MSTRG.64346.31"; exon_number "17";
chr15	StringTie	exon	63588944	63589011	1000	+	.	gene_id "MSTRG.64346"; transcript_id "MSTRG.64346.31"; exon_number "18";
chr15	StringTie	exon	63590661	63594705	1000	+	.	gene_id "MSTRG.64346"; transcript_id "MSTRG.64346.31"; exon_number "19";
chr15	StringTie	transcript	63504520	63594633	1000	+	.	gene_id "MSTRG.64346"; transcript_id "MSTRG.64346.32";
chr15	StringTie	exon	63504520	63504830	1000	+	.	gene_id "MSTRG.64346"; transcript_id "MSTRG.64346.32"; exon_number "1";
chr15	StringTie	exon	63529014	63529166	1000	+	.	gene_id "MSTRG.64346"; transcript_id "MSTRG.64346.32"; exon_number "2";
chr15	StringTie	exon	63532647	63532707	1000	+	.	gene_id "MSTRG.64346"; transcript_id "MSTRG.64346.32"; exon_number "3";
chr15	StringTie	exon	63533803	63533918	1000	+	.	gene_id "MSTRG.64346"; transcript_id "MSTRG.64346.32"; exon_number "4";
chr15	StringTie	exon	63537025	63537156	1000	+	.	gene_id "MSTRG.64346"; transcript_id "MSTRG.64346.32"; exon_number "5";
chr15	StringTie	exon	63553715	63553798	1000	+	.	gene_id "MSTRG.64346"; transcript_id "MSTRG.64346.32"; exon_number "6";
chr15	StringTie	exon	63556672	63556748	1000	+	.	gene_id "MSTRG.64346"; transcript_id "MSTRG.64346.32"; exon_number "7";
chr15	StringTie	exon	63558106	63558188	1000	+	.	gene_id "MSTRG.64346"; transcript_id "MSTRG.64346.32"; exon_number "8";
chr15	StringTie	exon	63559857	63559970	1000	+	.	gene_id "MSTRG.64346"; transcript_id "MSTRG.64346.32"; exon_number "9";
chr15	StringTie	exon	63562895	63563008	1000	+	.	gene_id "MSTRG.64346"; transcript_id "MSTRG.64346.32"; exon_number "10";
chr15	StringTie	exon	63570433	63570579	1000	+	.	gene_id "MSTRG.64346"; transcript_id "MSTRG.64346.32"; exon_number "11";
chr15	StringTie	exon	63574046	63574152	1000	+	.	gene_id "MSTRG.64346"; transcript_id "MSTRG.64346.32"; exon_number "12";
chr15	StringTie	exon	63574323	63574403	1000	+	.	gene_id "MSTRG.64346"; transcript_id "MSTRG.64346.32"; exon_number "13";
chr15	StringTie	exon	63588305	63588423	1000	+	.	gene_id "MSTRG.64346"; transcript_id "MSTRG.64346.32"; exon_number "14";
chr15	StringTie	exon	63588702	63588815	1000	+	.	gene_id "MSTRG.64346"; transcript_id "MSTRG.64346.32"; exon_number "15";
chr15	StringTie	exon	63588944	63589011	1000	+	.	gene_id "MSTRG.64346"; transcript_id "MSTRG.64346.32"; exon_number "16";
chr15	StringTie	exon	63590661	63594633	1000	+	.	gene_id "MSTRG.64346"; transcript_id "MSTRG.64346.32"; exon_number "17";
chr15	StringTie	transcript	63504553	63594704	1000	+	.	gene_id "MSTRG.64346"; transcript_id "MSTRG.64346.33";
chr15	StringTie	exon	63504553	63504830	1000	+	.	gene_id "MSTRG.64346"; transcript_id "MSTRG.64346.33"; exon_number "1";
chr15	StringTie	exon	63526916	63528140	1000	+	.	gene_id "MSTRG.64346"; transcript_id "MSTRG.64346.33"; exon_number "2";
chr15	StringTie	exon	63529014	63529166	1000	+	.	gene_id "MSTRG.64346"; transcript_id "MSTRG.64346.33"; exon_number "3";
chr15	StringTie	exon	63532647	63532707	1000	+	.	gene_id "MSTRG.64346"; transcript_id "MSTRG.64346.33"; exon_number "4";
chr15	StringTie	exon	63537025	63537156	1000	+	.	gene_id "MSTRG.64346"; transcript_id "MSTRG.64346.33"; exon_number "5";
chr15	StringTie	exon	63553715	63553798	1000	+	.	gene_id "MSTRG.64346"; transcript_id "MSTRG.64346.33"; exon_number "6";
chr15	StringTie	exon	63556667	63556748	1000	+	.	gene_id "MSTRG.64346"; transcript_id "MSTRG.64346.33"; exon_number "7";
chr15	StringTie	exon	63558106	63558188	1000	+	.	gene_id "MSTRG.64346"; transcript_id "MSTRG.64346.33"; exon_number "8";
chr15	StringTie	exon	63559857	63559970	1000	+	.	gene_id "MSTRG.64346"; transcript_id "MSTRG.64346.33"; exon_number "9";
chr15	StringTie	exon	63562895	63563008	1000	+	.	gene_id "MSTRG.64346"; transcript_id "MSTRG.64346.33"; exon_number "10";
chr15	StringTie	exon	63570433	63570579	1000	+	.	gene_id "MSTRG.64346"; transcript_id "MSTRG.64346.33"; exon_number "11";
chr15	StringTie	exon	63574046	63574152	1000	+	.	gene_id "MSTRG.64346"; transcript_id "MSTRG.64346.33"; exon_number "12";
chr15	StringTie	exon	63574323	63574403	1000	+	.	gene_id "MSTRG.64346"; transcript_id "MSTRG.64346.33"; exon_number "13";
chr15	StringTie	exon	63588305	63588423	1000	+	.	gene_id "MSTRG.64346"; transcript_id "MSTRG.64346.33"; exon_number "14";
chr15	StringTie	exon	63588702	63588815	1000	+	.	gene_id "MSTRG.64346"; transcript_id "MSTRG.64346.33"; exon_number "15";
chr15	StringTie	exon	63588944	63589011	1000	+	.	gene_id "MSTRG.64346"; transcript_id "MSTRG.64346.33"; exon_number "16";
chr15	StringTie	exon	63590661	63594704	1000	+	.	gene_id "MSTRG.64346"; transcript_id "MSTRG.64346.33"; exon_number "17";
chr15	StringTie	transcript	63504561	63594681	1000	+	.	gene_id "MSTRG.64346"; transcript_id "MSTRG.64346.34";
chr15	StringTie	exon	63504561	63504830	1000	+	.	gene_id "MSTRG.64346"; transcript_id "MSTRG.64346.34"; exon_number "1";
chr15	StringTie	exon	63526916	63528140	1000	+	.	gene_id "MSTRG.64346"; transcript_id "MSTRG.64346.34"; exon_number "2";
chr15	StringTie	exon	63529014	63529166	1000	+	.	gene_id "MSTRG.64346"; transcript_id "MSTRG.64346.34"; exon_number "3";
chr15	StringTie	exon	63532647	63532707	1000	+	.	gene_id "MSTRG.64346"; transcript_id "MSTRG.64346.34"; exon_number "4";
chr15	StringTie	exon	63533803	63533918	1000	+	.	gene_id "MSTRG.64346"; transcript_id "MSTRG.64346.34"; exon_number "5";
chr15	StringTie	exon	63537025	63537156	1000	+	.	gene_id "MSTRG.64346"; transcript_id "MSTRG.64346.34"; exon_number "6";
chr15	StringTie	exon	63553715	63553798	1000	+	.	gene_id "MSTRG.64346"; transcript_id "MSTRG.64346.34"; exon_number "7";
chr15	StringTie	exon	63556667	63556748	1000	+	.	gene_id "MSTRG.64346"; transcript_id "MSTRG.64346.34"; exon_number "8";
chr15	StringTie	exon	63558106	63558188	1000	+	.	gene_id "MSTRG.64346"; transcript_id "MSTRG.64346.34"; exon_number "9";
chr15	StringTie	exon	63559857	63559970	1000	+	.	gene_id "MSTRG.64346"; transcript_id "MSTRG.64346.34"; exon_number "10";
chr15	StringTie	exon	63562895	63563008	1000	+	.	gene_id "MSTRG.64346"; transcript_id "MSTRG.64346.34"; exon_number "11";
chr15	StringTie	exon	63570433	63570579	1000	+	.	gene_id "MSTRG.64346"; transcript_id "MSTRG.64346.34"; exon_number "12";
chr15	StringTie	exon	63574046	63574152	1000	+	.	gene_id "MSTRG.64346"; transcript_id "MSTRG.64346.34"; exon_number "13";
chr15	StringTie	exon	63574323	63574403	1000	+	.	gene_id "MSTRG.64346"; transcript_id "MSTRG.64346.34"; exon_number "14";
chr15	StringTie	exon	63588305	63588423	1000	+	.	gene_id "MSTRG.64346"; transcript_id "MSTRG.64346.34"; exon_number "15";
chr15	StringTie	exon	63588702	63588815	1000	+	.	gene_id "MSTRG.64346"; transcript_id "MSTRG.64346.34"; exon_number "16";
chr15	StringTie	exon	63588944	63589011	1000	+	.	gene_id "MSTRG.64346"; transcript_id "MSTRG.64346.34"; exon_number "17";
chr15	StringTie	exon	63590661	63594681	1000	+	.	gene_id "MSTRG.64346"; transcript_id "MSTRG.64346.34"; exon_number "18";
chr15	StringTie	transcript	63504594	63594690	1000	+	.	gene_id "MSTRG.64346"; transcript_id "MSTRG.64346.35";
chr15	StringTie	exon	63504594	63504830	1000	+	.	gene_id "MSTRG.64346"; transcript_id "MSTRG.64346.35"; exon_number "1";
chr15	StringTie	exon	63530498	63530590	1000	+	.	gene_id "MSTRG.64346"; transcript_id "MSTRG.64346.35"; exon_number "2";
chr15	StringTie	exon	63532647	63532707	1000	+	.	gene_id "MSTRG.64346"; transcript_id "MSTRG.64346.35"; exon_number "3";
chr15	StringTie	exon	63537025	63537156	1000	+	.	gene_id "MSTRG.64346"; transcript_id "MSTRG.64346.35"; exon_number "4";
chr15	StringTie	exon	63553715	63553798	1000	+	.	gene_id "MSTRG.64346"; transcript_id "MSTRG.64346.35"; exon_number "5";
chr15	StringTie	exon	63556667	63556748	1000	+	.	gene_id "MSTRG.64346"; transcript_id "MSTRG.64346.35"; exon_number "6";
chr15	StringTie	exon	63558106	63558188	1000	+	.	gene_id "MSTRG.64346"; transcript_id "MSTRG.64346.35"; exon_number "7";
chr15	StringTie	exon	63559857	63559970	1000	+	.	gene_id "MSTRG.64346"; transcript_id "MSTRG.64346.35"; exon_number "8";
chr15	StringTie	exon	63562895	63563008	1000	+	.	gene_id "MSTRG.64346"; transcript_id "MSTRG.64346.35"; exon_number "9";
chr15	StringTie	exon	63567213	63567317	1000	+	.	gene_id "MSTRG.64346"; transcript_id "MSTRG.64346.35"; exon_number "10";
chr15	StringTie	exon	63570433	63570579	1000	+	.	gene_id "MSTRG.64346"; transcript_id "MSTRG.64346.35"; exon_number "11";
chr15	StringTie	exon	63574046	63574152	1000	+	.	gene_id "MSTRG.64346"; transcript_id "MSTRG.64346.35"; exon_number "12";
chr15	StringTie	exon	63574323	63574403	1000	+	.	gene_id "MSTRG.64346"; transcript_id "MSTRG.64346.35"; exon_number "13";
chr15	StringTie	exon	63588305	63588423	1000	+	.	gene_id "MSTRG.64346"; transcript_id "MSTRG.64346.35"; exon_number "14";
chr15	StringTie	exon	63588702	63588815	1000	+	.	gene_id "MSTRG.64346"; transcript_id "MSTRG.64346.35"; exon_number "15";
chr15	StringTie	exon	63588944	63589011	1000	+	.	gene_id "MSTRG.64346"; transcript_id "MSTRG.64346.35"; exon_number "16";
chr15	StringTie	exon	63590661	63594690	1000	+	.	gene_id "MSTRG.64346"; transcript_id "MSTRG.64346.35"; exon_number "17";
chr15	StringTie	transcript	63504595	63594650	1000	+	.	gene_id "MSTRG.64346"; transcript_id "MSTRG.64346.37";
chr15	StringTie	exon	63504595	63504830	1000	+	.	gene_id "MSTRG.64346"; transcript_id "MSTRG.64346.37"; exon_number "1";
chr15	StringTie	exon	63532647	63532707	1000	+	.	gene_id "MSTRG.64346"; transcript_id "MSTRG.64346.37"; exon_number "2";
chr15	StringTie	exon	63553715	63553798	1000	+	.	gene_id "MSTRG.64346"; transcript_id "MSTRG.64346.37"; exon_number "3";
chr15	StringTie	exon	63556667	63556748	1000	+	.	gene_id "MSTRG.64346"; transcript_id "MSTRG.64346.37"; exon_number "4";
chr15	StringTie	exon	63558106	63558188	1000	+	.	gene_id "MSTRG.64346"; transcript_id "MSTRG.64346.37"; exon_number "5";
chr15	StringTie	exon	63559857	63559970	1000	+	.	gene_id "MSTRG.64346"; transcript_id "MSTRG.64346.37"; exon_number "6";
chr15	StringTie	exon	63562895	63563008	1000	+	.	gene_id "MSTRG.64346"; transcript_id "MSTRG.64346.37"; exon_number "7";
chr15	StringTie	exon	63570433	63574152	1000	+	.	gene_id "MSTRG.64346"; transcript_id "MSTRG.64346.37"; exon_number "8";
chr15	StringTie	exon	63574323	63574403	1000	+	.	gene_id "MSTRG.64346"; transcript_id "MSTRG.64346.37"; exon_number "9";
chr15	StringTie	exon	63588305	63588423	1000	+	.	gene_id "MSTRG.64346"; transcript_id "MSTRG.64346.37"; exon_number "10";
chr15	StringTie	exon	63588702	63588815	1000	+	.	gene_id "MSTRG.64346"; transcript_id "MSTRG.64346.37"; exon_number "11";
chr15	StringTie	exon	63588944	63589011	1000	+	.	gene_id "MSTRG.64346"; transcript_id "MSTRG.64346.37"; exon_number "12";
chr15	StringTie	exon	63590661	63594650	1000	+	.	gene_id "MSTRG.64346"; transcript_id "MSTRG.64346.37"; exon_number "13";
chr15	StringTie	transcript	63504595	63594701	1000	+	.	gene_id "MSTRG.64346"; transcript_id "MSTRG.64346.38";
chr15	StringTie	exon	63504595	63504830	1000	+	.	gene_id "MSTRG.64346"; transcript_id "MSTRG.64346.38"; exon_number "1";
chr15	StringTie	exon	63532647	63532707	1000	+	.	gene_id "MSTRG.64346"; transcript_id "MSTRG.64346.38"; exon_number "2";
chr15	StringTie	exon	63553715	63553798	1000	+	.	gene_id "MSTRG.64346"; transcript_id "MSTRG.64346.38"; exon_number "3";
chr15	StringTie	exon	63556667	63556748	1000	+	.	gene_id "MSTRG.64346"; transcript_id "MSTRG.64346.38"; exon_number "4";
chr15	StringTie	exon	63558106	63558188	1000	+	.	gene_id "MSTRG.64346"; transcript_id "MSTRG.64346.38"; exon_number "5";
chr15	StringTie	exon	63559857	63559970	1000	+	.	gene_id "MSTRG.64346"; transcript_id "MSTRG.64346.38"; exon_number "6";
chr15	StringTie	exon	63562895	63563008	1000	+	.	gene_id "MSTRG.64346"; transcript_id "MSTRG.64346.38"; exon_number "7";
chr15	StringTie	exon	63570433	63570579	1000	+	.	gene_id "MSTRG.64346"; transcript_id "MSTRG.64346.38"; exon_number "8";
chr15	StringTie	exon	63574046	63574152	1000	+	.	gene_id "MSTRG.64346"; transcript_id "MSTRG.64346.38"; exon_number "9";
chr15	StringTie	exon	63574323	63574403	1000	+	.	gene_id "MSTRG.64346"; transcript_id "MSTRG.64346.38"; exon_number "10";
chr15	StringTie	exon	63588305	63588815	1000	+	.	gene_id "MSTRG.64346"; transcript_id "MSTRG.64346.38"; exon_number "11";
chr15	StringTie	exon	63588944	63589011	1000	+	.	gene_id "MSTRG.64346"; transcript_id "MSTRG.64346.38"; exon_number "12";
chr15	StringTie	exon	63590661	63594701	1000	+	.	gene_id "MSTRG.64346"; transcript_id "MSTRG.64346.38"; exon_number "13";
chr15	StringTie	transcript	63503081	63594644	1000	+	.	gene_id "MSTRG.64346"; transcript_id "MSTRG.64346.4";
chr15	StringTie	exon	63503081	63503555	1000	+	.	gene_id "MSTRG.64346"; transcript_id "MSTRG.64346.4"; exon_number "1";
chr15	StringTie	exon	63529014	63529166	1000	+	.	gene_id "MSTRG.64346"; transcript_id "MSTRG.64346.4"; exon_number "2";
chr15	StringTie	exon	63532647	63532707	1000	+	.	gene_id "MSTRG.64346"; transcript_id "MSTRG.64346.4"; exon_number "3";
chr15	StringTie	exon	63537025	63537156	1000	+	.	gene_id "MSTRG.64346"; transcript_id "MSTRG.64346.4"; exon_number "4";
chr15	StringTie	exon	63553715	63553798	1000	+	.	gene_id "MSTRG.64346"; transcript_id "MSTRG.64346.4"; exon_number "5";
chr15	StringTie	exon	63556667	63556748	1000	+	.	gene_id "MSTRG.64346"; transcript_id "MSTRG.64346.4"; exon_number "6";
chr15	StringTie	exon	63558106	63558188	1000	+	.	gene_id "MSTRG.64346"; transcript_id "MSTRG.64346.4"; exon_number "7";
chr15	StringTie	exon	63559857	63559970	1000	+	.	gene_id "MSTRG.64346"; transcript_id "MSTRG.64346.4"; exon_number "8";
chr15	StringTie	exon	63562895	63563008	1000	+	.	gene_id "MSTRG.64346"; transcript_id "MSTRG.64346.4"; exon_number "9";
chr15	StringTie	exon	63570433	63570579	1000	+	.	gene_id "MSTRG.64346"; transcript_id "MSTRG.64346.4"; exon_number "10";
chr15	StringTie	exon	63574046	63574152	1000	+	.	gene_id "MSTRG.64346"; transcript_id "MSTRG.64346.4"; exon_number "11";
chr15	StringTie	exon	63574323	63574403	1000	+	.	gene_id "MSTRG.64346"; transcript_id "MSTRG.64346.4"; exon_number "12";
chr15	StringTie	exon	63588305	63588423	1000	+	.	gene_id "MSTRG.64346"; transcript_id "MSTRG.64346.4"; exon_number "13";
chr15	StringTie	exon	63588702	63588815	1000	+	.	gene_id "MSTRG.64346"; transcript_id "MSTRG.64346.4"; exon_number "14";
chr15	StringTie	exon	63588944	63589011	1000	+	.	gene_id "MSTRG.64346"; transcript_id "MSTRG.64346.4"; exon_number "15";
chr15	StringTie	exon	63590661	63594644	1000	+	.	gene_id "MSTRG.64346"; transcript_id "MSTRG.64346.4"; exon_number "16";
chr15	StringTie	transcript	63504603	63594624	1000	+	.	gene_id "MSTRG.64346"; transcript_id "MSTRG.64346.40";
chr15	StringTie	exon	63504603	63504830	1000	+	.	gene_id "MSTRG.64346"; transcript_id "MSTRG.64346.40"; exon_number "1";
chr15	StringTie	exon	63526920	63527037	1000	+	.	gene_id "MSTRG.64346"; transcript_id "MSTRG.64346.40"; exon_number "2";
chr15	StringTie	exon	63527960	63528140	1000	+	.	gene_id "MSTRG.64346"; transcript_id "MSTRG.64346.40"; exon_number "3";
chr15	StringTie	exon	63528629	63528692	1000	+	.	gene_id "MSTRG.64346"; transcript_id "MSTRG.64346.40"; exon_number "4";
chr15	StringTie	exon	63529014	63529166	1000	+	.	gene_id "MSTRG.64346"; transcript_id "MSTRG.64346.40"; exon_number "5";
chr15	StringTie	exon	63532647	63532707	1000	+	.	gene_id "MSTRG.64346"; transcript_id "MSTRG.64346.40"; exon_number "6";
chr15	StringTie	exon	63537025	63537156	1000	+	.	gene_id "MSTRG.64346"; transcript_id "MSTRG.64346.40"; exon_number "7";
chr15	StringTie	exon	63553715	63553798	1000	+	.	gene_id "MSTRG.64346"; transcript_id "MSTRG.64346.40"; exon_number "8";
chr15	StringTie	exon	63556667	63556748	1000	+	.	gene_id "MSTRG.64346"; transcript_id "MSTRG.64346.40"; exon_number "9";
chr15	StringTie	exon	63558106	63558188	1000	+	.	gene_id "MSTRG.64346"; transcript_id "MSTRG.64346.40"; exon_number "10";
chr15	StringTie	exon	63559857	63559970	1000	+	.	gene_id "MSTRG.64346"; transcript_id "MSTRG.64346.40"; exon_number "11";
chr15	StringTie	exon	63562895	63563008	1000	+	.	gene_id "MSTRG.64346"; transcript_id "MSTRG.64346.40"; exon_number "12";
chr15	StringTie	exon	63570433	63570579	1000	+	.	gene_id "MSTRG.64346"; transcript_id "MSTRG.64346.40"; exon_number "13";
chr15	StringTie	exon	63574046	63574152	1000	+	.	gene_id "MSTRG.64346"; transcript_id "MSTRG.64346.40"; exon_number "14";
chr15	StringTie	exon	63574323	63574403	1000	+	.	gene_id "MSTRG.64346"; transcript_id "MSTRG.64346.40"; exon_number "15";
chr15	StringTie	exon	63588305	63588423	1000	+	.	gene_id "MSTRG.64346"; transcript_id "MSTRG.64346.40"; exon_number "16";
chr15	StringTie	exon	63588702	63588815	1000	+	.	gene_id "MSTRG.64346"; transcript_id "MSTRG.64346.40"; exon_number "17";
chr15	StringTie	exon	63588944	63589011	1000	+	.	gene_id "MSTRG.64346"; transcript_id "MSTRG.64346.40"; exon_number "18";
chr15	StringTie	exon	63590661	63594624	1000	+	.	gene_id "MSTRG.64346"; transcript_id "MSTRG.64346.40"; exon_number "19";
chr15	StringTie	transcript	63504604	63594656	1000	+	.	gene_id "MSTRG.64346"; transcript_id "MSTRG.64346.41";
chr15	StringTie	exon	63504604	63504830	1000	+	.	gene_id "MSTRG.64346"; transcript_id "MSTRG.64346.41"; exon_number "1";
chr15	StringTie	exon	63529014	63529166	1000	+	.	gene_id "MSTRG.64346"; transcript_id "MSTRG.64346.41"; exon_number "2";
chr15	StringTie	exon	63532647	63532707	1000	+	.	gene_id "MSTRG.64346"; transcript_id "MSTRG.64346.41"; exon_number "3";
chr15	StringTie	exon	63553715	63553798	1000	+	.	gene_id "MSTRG.64346"; transcript_id "MSTRG.64346.41"; exon_number "4";
chr15	StringTie	exon	63556667	63556748	1000	+	.	gene_id "MSTRG.64346"; transcript_id "MSTRG.64346.41"; exon_number "5";
chr15	StringTie	exon	63558106	63558188	1000	+	.	gene_id "MSTRG.64346"; transcript_id "MSTRG.64346.41"; exon_number "6";
chr15	StringTie	exon	63559857	63559970	1000	+	.	gene_id "MSTRG.64346"; transcript_id "MSTRG.64346.41"; exon_number "7";
chr15	StringTie	exon	63562895	63563008	1000	+	.	gene_id "MSTRG.64346"; transcript_id "MSTRG.64346.41"; exon_number "8";
chr15	StringTie	exon	63567213	63567317	1000	+	.	gene_id "MSTRG.64346"; transcript_id "MSTRG.64346.41"; exon_number "9";
chr15	StringTie	exon	63570433	63570579	1000	+	.	gene_id "MSTRG.64346"; transcript_id "MSTRG.64346.41"; exon_number "10";
chr15	StringTie	exon	63574046	63574152	1000	+	.	gene_id "MSTRG.64346"; transcript_id "MSTRG.64346.41"; exon_number "11";
chr15	StringTie	exon	63574323	63574403	1000	+	.	gene_id "MSTRG.64346"; transcript_id "MSTRG.64346.41"; exon_number "12";
chr15	StringTie	exon	63588305	63588423	1000	+	.	gene_id "MSTRG.64346"; transcript_id "MSTRG.64346.41"; exon_number "13";
chr15	StringTie	exon	63588702	63588815	1000	+	.	gene_id "MSTRG.64346"; transcript_id "MSTRG.64346.41"; exon_number "14";
chr15	StringTie	exon	63588944	63589011	1000	+	.	gene_id "MSTRG.64346"; transcript_id "MSTRG.64346.41"; exon_number "15";
chr15	StringTie	exon	63590661	63594656	1000	+	.	gene_id "MSTRG.64346"; transcript_id "MSTRG.64346.41"; exon_number "16";
chr15	StringTie	transcript	63504612	63594628	1000	+	.	gene_id "MSTRG.64346"; transcript_id "MSTRG.64346.43";
chr15	StringTie	exon	63504612	63504830	1000	+	.	gene_id "MSTRG.64346"; transcript_id "MSTRG.64346.43"; exon_number "1";
chr15	StringTie	exon	63529014	63529166	1000	+	.	gene_id "MSTRG.64346"; transcript_id "MSTRG.64346.43"; exon_number "2";
chr15	StringTie	exon	63532647	63532707	1000	+	.	gene_id "MSTRG.64346"; transcript_id "MSTRG.64346.43"; exon_number "3";
chr15	StringTie	exon	63533803	63533918	1000	+	.	gene_id "MSTRG.64346"; transcript_id "MSTRG.64346.43"; exon_number "4";
chr15	StringTie	exon	63537025	63537156	1000	+	.	gene_id "MSTRG.64346"; transcript_id "MSTRG.64346.43"; exon_number "5";
chr15	StringTie	exon	63553715	63553798	1000	+	.	gene_id "MSTRG.64346"; transcript_id "MSTRG.64346.43"; exon_number "6";
chr15	StringTie	exon	63556667	63556748	1000	+	.	gene_id "MSTRG.64346"; transcript_id "MSTRG.64346.43"; exon_number "7";
chr15	StringTie	exon	63558106	63558188	1000	+	.	gene_id "MSTRG.64346"; transcript_id "MSTRG.64346.43"; exon_number "8";
chr15	StringTie	exon	63559857	63559970	1000	+	.	gene_id "MSTRG.64346"; transcript_id "MSTRG.64346.43"; exon_number "9";
chr15	StringTie	exon	63562895	63563008	1000	+	.	gene_id "MSTRG.64346"; transcript_id "MSTRG.64346.43"; exon_number "10";
chr15	StringTie	exon	63570433	63570579	1000	+	.	gene_id "MSTRG.64346"; transcript_id "MSTRG.64346.43"; exon_number "11";
chr15	StringTie	exon	63574046	63574152	1000	+	.	gene_id "MSTRG.64346"; transcript_id "MSTRG.64346.43"; exon_number "12";
chr15	StringTie	exon	63574323	63574403	1000	+	.	gene_id "MSTRG.64346"; transcript_id "MSTRG.64346.43"; exon_number "13";
chr15	StringTie	exon	63588305	63588423	1000	+	.	gene_id "MSTRG.64346"; transcript_id "MSTRG.64346.43"; exon_number "14";
chr15	StringTie	exon	63588533	63588815	1000	+	.	gene_id "MSTRG.64346"; transcript_id "MSTRG.64346.43"; exon_number "15";
chr15	StringTie	exon	63588944	63589011	1000	+	.	gene_id "MSTRG.64346"; transcript_id "MSTRG.64346.43"; exon_number "16";
chr15	StringTie	exon	63590661	63594628	1000	+	.	gene_id "MSTRG.64346"; transcript_id "MSTRG.64346.43"; exon_number "17";
chr15	StringTie	transcript	63504612	63594691	1000	+	.	gene_id "MSTRG.64346"; transcript_id "MSTRG.64346.44";
chr15	StringTie	exon	63504612	63504830	1000	+	.	gene_id "MSTRG.64346"; transcript_id "MSTRG.64346.44"; exon_number "1";
chr15	StringTie	exon	63529014	63529166	1000	+	.	gene_id "MSTRG.64346"; transcript_id "MSTRG.64346.44"; exon_number "2";
chr15	StringTie	exon	63532647	63532707	1000	+	.	gene_id "MSTRG.64346"; transcript_id "MSTRG.64346.44"; exon_number "3";
chr15	StringTie	exon	63533803	63533918	1000	+	.	gene_id "MSTRG.64346"; transcript_id "MSTRG.64346.44"; exon_number "4";
chr15	StringTie	exon	63537025	63537156	1000	+	.	gene_id "MSTRG.64346"; transcript_id "MSTRG.64346.44"; exon_number "5";
chr15	StringTie	exon	63553715	63553798	1000	+	.	gene_id "MSTRG.64346"; transcript_id "MSTRG.64346.44"; exon_number "6";
chr15	StringTie	exon	63556667	63556748	1000	+	.	gene_id "MSTRG.64346"; transcript_id "MSTRG.64346.44"; exon_number "7";
chr15	StringTie	exon	63558106	63558188	1000	+	.	gene_id "MSTRG.64346"; transcript_id "MSTRG.64346.44"; exon_number "8";
chr15	StringTie	exon	63559857	63559970	1000	+	.	gene_id "MSTRG.64346"; transcript_id "MSTRG.64346.44"; exon_number "9";
chr15	StringTie	exon	63562895	63563008	1000	+	.	gene_id "MSTRG.64346"; transcript_id "MSTRG.64346.44"; exon_number "10";
chr15	StringTie	exon	63567213	63567317	1000	+	.	gene_id "MSTRG.64346"; transcript_id "MSTRG.64346.44"; exon_number "11";
chr15	StringTie	exon	63570433	63574152	1000	+	.	gene_id "MSTRG.64346"; transcript_id "MSTRG.64346.44"; exon_number "12";
chr15	StringTie	exon	63574323	63574403	1000	+	.	gene_id "MSTRG.64346"; transcript_id "MSTRG.64346.44"; exon_number "13";
chr15	StringTie	exon	63588305	63588423	1000	+	.	gene_id "MSTRG.64346"; transcript_id "MSTRG.64346.44"; exon_number "14";
chr15	StringTie	exon	63588533	63588815	1000	+	.	gene_id "MSTRG.64346"; transcript_id "MSTRG.64346.44"; exon_number "15";
chr15	StringTie	exon	63588944	63589011	1000	+	.	gene_id "MSTRG.64346"; transcript_id "MSTRG.64346.44"; exon_number "16";
chr15	StringTie	exon	63590661	63594691	1000	+	.	gene_id "MSTRG.64346"; transcript_id "MSTRG.64346.44"; exon_number "17";
chr15	StringTie	transcript	63504612	63594640	1000	+	.	gene_id "MSTRG.64346"; transcript_id "MSTRG.64346.45";
chr15	StringTie	exon	63504612	63504830	1000	+	.	gene_id "MSTRG.64346"; transcript_id "MSTRG.64346.45"; exon_number "1";
chr15	StringTie	exon	63529014	63529166	1000	+	.	gene_id "MSTRG.64346"; transcript_id "MSTRG.64346.45"; exon_number "2";
chr15	StringTie	exon	63532647	63532707	1000	+	.	gene_id "MSTRG.64346"; transcript_id "MSTRG.64346.45"; exon_number "3";
chr15	StringTie	exon	63533803	63533918	1000	+	.	gene_id "MSTRG.64346"; transcript_id "MSTRG.64346.45"; exon_number "4";
chr15	StringTie	exon	63537025	63537156	1000	+	.	gene_id "MSTRG.64346"; transcript_id "MSTRG.64346.45"; exon_number "5";
chr15	StringTie	exon	63553715	63553798	1000	+	.	gene_id "MSTRG.64346"; transcript_id "MSTRG.64346.45"; exon_number "6";
chr15	StringTie	exon	63556667	63556748	1000	+	.	gene_id "MSTRG.64346"; transcript_id "MSTRG.64346.45"; exon_number "7";
chr15	StringTie	exon	63558106	63558188	1000	+	.	gene_id "MSTRG.64346"; transcript_id "MSTRG.64346.45"; exon_number "8";
chr15	StringTie	exon	63559857	63559983	1000	+	.	gene_id "MSTRG.64346"; transcript_id "MSTRG.64346.45"; exon_number "9";
chr15	StringTie	exon	63562895	63563008	1000	+	.	gene_id "MSTRG.64346"; transcript_id "MSTRG.64346.45"; exon_number "10";
chr15	StringTie	exon	63570433	63570579	1000	+	.	gene_id "MSTRG.64346"; transcript_id "MSTRG.64346.45"; exon_number "11";
chr15	StringTie	exon	63574046	63574152	1000	+	.	gene_id "MSTRG.64346"; transcript_id "MSTRG.64346.45"; exon_number "12";
chr15	StringTie	exon	63574323	63574403	1000	+	.	gene_id "MSTRG.64346"; transcript_id "MSTRG.64346.45"; exon_number "13";
chr15	StringTie	exon	63588248	63588423	1000	+	.	gene_id "MSTRG.64346"; transcript_id "MSTRG.64346.45"; exon_number "14";
chr15	StringTie	exon	63588702	63588815	1000	+	.	gene_id "MSTRG.64346"; transcript_id "MSTRG.64346.45"; exon_number "15";
chr15	StringTie	exon	63588944	63589011	1000	+	.	gene_id "MSTRG.64346"; transcript_id "MSTRG.64346.45"; exon_number "16";
chr15	StringTie	exon	63590661	63594640	1000	+	.	gene_id "MSTRG.64346"; transcript_id "MSTRG.64346.45"; exon_number "17";
chr15	StringTie	transcript	63504656	63594676	1000	+	.	gene_id "MSTRG.64346"; transcript_id "MSTRG.64346.48";
chr15	StringTie	exon	63504656	63504830	1000	+	.	gene_id "MSTRG.64346"; transcript_id "MSTRG.64346.48"; exon_number "1";
chr15	StringTie	exon	63562895	63563008	1000	+	.	gene_id "MSTRG.64346"; transcript_id "MSTRG.64346.48"; exon_number "2";
chr15	StringTie	exon	63570433	63570579	1000	+	.	gene_id "MSTRG.64346"; transcript_id "MSTRG.64346.48"; exon_number "3";
chr15	StringTie	exon	63574046	63574152	1000	+	.	gene_id "MSTRG.64346"; transcript_id "MSTRG.64346.48"; exon_number "4";
chr15	StringTie	exon	63574323	63574403	1000	+	.	gene_id "MSTRG.64346"; transcript_id "MSTRG.64346.48"; exon_number "5";
chr15	StringTie	exon	63588305	63588815	1000	+	.	gene_id "MSTRG.64346"; transcript_id "MSTRG.64346.48"; exon_number "6";
chr15	StringTie	exon	63588944	63589011	1000	+	.	gene_id "MSTRG.64346"; transcript_id "MSTRG.64346.48"; exon_number "7";
chr15	StringTie	exon	63590661	63594676	1000	+	.	gene_id "MSTRG.64346"; transcript_id "MSTRG.64346.48"; exon_number "8";
chr15	StringTie	transcript	63504656	63594640	1000	+	.	gene_id "MSTRG.64346"; transcript_id "MSTRG.64346.49";
chr15	StringTie	exon	63504656	63504830	1000	+	.	gene_id "MSTRG.64346"; transcript_id "MSTRG.64346.49"; exon_number "1";
chr15	StringTie	exon	63562895	63563008	1000	+	.	gene_id "MSTRG.64346"; transcript_id "MSTRG.64346.49"; exon_number "2";
chr15	StringTie	exon	63570433	63570579	1000	+	.	gene_id "MSTRG.64346"; transcript_id "MSTRG.64346.49"; exon_number "3";
chr15	StringTie	exon	63574046	63574152	1000	+	.	gene_id "MSTRG.64346"; transcript_id "MSTRG.64346.49"; exon_number "4";
chr15	StringTie	exon	63574323	63574403	1000	+	.	gene_id "MSTRG.64346"; transcript_id "MSTRG.64346.49"; exon_number "5";
chr15	StringTie	exon	63588305	63588423	1000	+	.	gene_id "MSTRG.64346"; transcript_id "MSTRG.64346.49"; exon_number "6";
chr15	StringTie	exon	63588533	63588815	1000	+	.	gene_id "MSTRG.64346"; transcript_id "MSTRG.64346.49"; exon_number "7";
chr15	StringTie	exon	63588944	63589011	1000	+	.	gene_id "MSTRG.64346"; transcript_id "MSTRG.64346.49"; exon_number "8";
chr15	StringTie	exon	63590661	63594640	1000	+	.	gene_id "MSTRG.64346"; transcript_id "MSTRG.64346.49"; exon_number "9";
chr15	StringTie	transcript	63503091	63594640	1000	+	.	gene_id "MSTRG.64346"; transcript_id "MSTRG.64346.5";
chr15	StringTie	exon	63503091	63504436	1000	+	.	gene_id "MSTRG.64346"; transcript_id "MSTRG.64346.5"; exon_number "1";
chr15	StringTie	exon	63504478	63504830	1000	+	.	gene_id "MSTRG.64346"; transcript_id "MSTRG.64346.5"; exon_number "2";
chr15	StringTie	exon	63529014	63529166	1000	+	.	gene_id "MSTRG.64346"; transcript_id "MSTRG.64346.5"; exon_number "3";
chr15	StringTie	exon	63532647	63532707	1000	+	.	gene_id "MSTRG.64346"; transcript_id "MSTRG.64346.5"; exon_number "4";
chr15	StringTie	exon	63533803	63533918	1000	+	.	gene_id "MSTRG.64346"; transcript_id "MSTRG.64346.5"; exon_number "5";
chr15	StringTie	exon	63537025	63537156	1000	+	.	gene_id "MSTRG.64346"; transcript_id "MSTRG.64346.5"; exon_number "6";
chr15	StringTie	exon	63553715	63553798	1000	+	.	gene_id "MSTRG.64346"; transcript_id "MSTRG.64346.5"; exon_number "7";
chr15	StringTie	exon	63556667	63556748	1000	+	.	gene_id "MSTRG.64346"; transcript_id "MSTRG.64346.5"; exon_number "8";
chr15	StringTie	exon	63558106	63558188	1000	+	.	gene_id "MSTRG.64346"; transcript_id "MSTRG.64346.5"; exon_number "9";
chr15	StringTie	exon	63559857	63559970	1000	+	.	gene_id "MSTRG.64346"; transcript_id "MSTRG.64346.5"; exon_number "10";
chr15	StringTie	exon	63562895	63563008	1000	+	.	gene_id "MSTRG.64346"; transcript_id "MSTRG.64346.5"; exon_number "11";
chr15	StringTie	exon	63570433	63570579	1000	+	.	gene_id "MSTRG.64346"; transcript_id "MSTRG.64346.5"; exon_number "12";
chr15	StringTie	exon	63574046	63574152	1000	+	.	gene_id "MSTRG.64346"; transcript_id "MSTRG.64346.5"; exon_number "13";
chr15	StringTie	exon	63574323	63574403	1000	+	.	gene_id "MSTRG.64346"; transcript_id "MSTRG.64346.5"; exon_number "14";
chr15	StringTie	exon	63588305	63588423	1000	+	.	gene_id "MSTRG.64346"; transcript_id "MSTRG.64346.5"; exon_number "15";
chr15	StringTie	exon	63588702	63588815	1000	+	.	gene_id "MSTRG.64346"; transcript_id "MSTRG.64346.5"; exon_number "16";
chr15	StringTie	exon	63588944	63589011	1000	+	.	gene_id "MSTRG.64346"; transcript_id "MSTRG.64346.5"; exon_number "17";
chr15	StringTie	exon	63590661	63594640	1000	+	.	gene_id "MSTRG.64346"; transcript_id "MSTRG.64346.5"; exon_number "18";
chr15	StringTie	transcript	63504674	63594683	1000	+	.	gene_id "MSTRG.64346"; transcript_id "MSTRG.64346.51";
chr15	StringTie	exon	63504674	63504830	1000	+	.	gene_id "MSTRG.64346"; transcript_id "MSTRG.64346.51"; exon_number "1";
chr15	StringTie	exon	63570433	63570579	1000	+	.	gene_id "MSTRG.64346"; transcript_id "MSTRG.64346.51"; exon_number "2";
chr15	StringTie	exon	63574046	63574152	1000	+	.	gene_id "MSTRG.64346"; transcript_id "MSTRG.64346.51"; exon_number "3";
chr15	StringTie	exon	63574323	63574403	1000	+	.	gene_id "MSTRG.64346"; transcript_id "MSTRG.64346.51"; exon_number "4";
chr15	StringTie	exon	63588305	63588815	1000	+	.	gene_id "MSTRG.64346"; transcript_id "MSTRG.64346.51"; exon_number "5";
chr15	StringTie	exon	63588944	63589011	1000	+	.	gene_id "MSTRG.64346"; transcript_id "MSTRG.64346.51"; exon_number "6";
chr15	StringTie	exon	63590661	63594683	1000	+	.	gene_id "MSTRG.64346"; transcript_id "MSTRG.64346.51"; exon_number "7";
chr15	StringTie	transcript	63504674	63594640	1000	+	.	gene_id "MSTRG.64346"; transcript_id "MSTRG.64346.52";
chr15	StringTie	exon	63504674	63504830	1000	+	.	gene_id "MSTRG.64346"; transcript_id "MSTRG.64346.52"; exon_number "1";
chr15	StringTie	exon	63570433	63570579	1000	+	.	gene_id "MSTRG.64346"; transcript_id "MSTRG.64346.52"; exon_number "2";
chr15	StringTie	exon	63574046	63574152	1000	+	.	gene_id "MSTRG.64346"; transcript_id "MSTRG.64346.52"; exon_number "3";
chr15	StringTie	exon	63574323	63574403	1000	+	.	gene_id "MSTRG.64346"; transcript_id "MSTRG.64346.52"; exon_number "4";
chr15	StringTie	exon	63588305	63588423	1000	+	.	gene_id "MSTRG.64346"; transcript_id "MSTRG.64346.52"; exon_number "5";
chr15	StringTie	exon	63588702	63588815	1000	+	.	gene_id "MSTRG.64346"; transcript_id "MSTRG.64346.52"; exon_number "6";
chr15	StringTie	exon	63588944	63594640	1000	+	.	gene_id "MSTRG.64346"; transcript_id "MSTRG.64346.52"; exon_number "7";
chr15	StringTie	transcript	63504674	63594637	1000	+	.	gene_id "MSTRG.64346"; transcript_id "MSTRG.64346.53";
chr15	StringTie	exon	63504674	63504830	1000	+	.	gene_id "MSTRG.64346"; transcript_id "MSTRG.64346.53"; exon_number "1";
chr15	StringTie	exon	63570433	63570579	1000	+	.	gene_id "MSTRG.64346"; transcript_id "MSTRG.64346.53"; exon_number "2";
chr15	StringTie	exon	63574046	63574152	1000	+	.	gene_id "MSTRG.64346"; transcript_id "MSTRG.64346.53"; exon_number "3";
chr15	StringTie	exon	63574323	63574403	1000	+	.	gene_id "MSTRG.64346"; transcript_id "MSTRG.64346.53"; exon_number "4";
chr15	StringTie	exon	63588305	63588423	1000	+	.	gene_id "MSTRG.64346"; transcript_id "MSTRG.64346.53"; exon_number "5";
chr15	StringTie	exon	63588533	63588815	1000	+	.	gene_id "MSTRG.64346"; transcript_id "MSTRG.64346.53"; exon_number "6";
chr15	StringTie	exon	63588944	63589011	1000	+	.	gene_id "MSTRG.64346"; transcript_id "MSTRG.64346.53"; exon_number "7";
chr15	StringTie	exon	63589095	63594637	1000	+	.	gene_id "MSTRG.64346"; transcript_id "MSTRG.64346.53"; exon_number "8";
chr15	StringTie	transcript	63505150	63594688	1000	+	.	gene_id "MSTRG.64346"; transcript_id "MSTRG.64346.56";
chr15	StringTie	exon	63505150	63505736	1000	+	.	gene_id "MSTRG.64346"; transcript_id "MSTRG.64346.56"; exon_number "1";
chr15	StringTie	exon	63526920	63527037	1000	+	.	gene_id "MSTRG.64346"; transcript_id "MSTRG.64346.56"; exon_number "2";
chr15	StringTie	exon	63529014	63529166	1000	+	.	gene_id "MSTRG.64346"; transcript_id "MSTRG.64346.56"; exon_number "3";
chr15	StringTie	exon	63532647	63532707	1000	+	.	gene_id "MSTRG.64346"; transcript_id "MSTRG.64346.56"; exon_number "4";
chr15	StringTie	exon	63537025	63537156	1000	+	.	gene_id "MSTRG.64346"; transcript_id "MSTRG.64346.56"; exon_number "5";
chr15	StringTie	exon	63553715	63553798	1000	+	.	gene_id "MSTRG.64346"; transcript_id "MSTRG.64346.56"; exon_number "6";
chr15	StringTie	exon	63556667	63556748	1000	+	.	gene_id "MSTRG.64346"; transcript_id "MSTRG.64346.56"; exon_number "7";
chr15	StringTie	exon	63558106	63558188	1000	+	.	gene_id "MSTRG.64346"; transcript_id "MSTRG.64346.56"; exon_number "8";
chr15	StringTie	exon	63559857	63559970	1000	+	.	gene_id "MSTRG.64346"; transcript_id "MSTRG.64346.56"; exon_number "9";
chr15	StringTie	exon	63562895	63563008	1000	+	.	gene_id "MSTRG.64346"; transcript_id "MSTRG.64346.56"; exon_number "10";
chr15	StringTie	exon	63567213	63567317	1000	+	.	gene_id "MSTRG.64346"; transcript_id "MSTRG.64346.56"; exon_number "11";
chr15	StringTie	exon	63570433	63570579	1000	+	.	gene_id "MSTRG.64346"; transcript_id "MSTRG.64346.56"; exon_number "12";
chr15	StringTie	exon	63574046	63574152	1000	+	.	gene_id "MSTRG.64346"; transcript_id "MSTRG.64346.56"; exon_number "13";
chr15	StringTie	exon	63574323	63574403	1000	+	.	gene_id "MSTRG.64346"; transcript_id "MSTRG.64346.56"; exon_number "14";
chr15	StringTie	exon	63588305	63588423	1000	+	.	gene_id "MSTRG.64346"; transcript_id "MSTRG.64346.56"; exon_number "15";
chr15	StringTie	exon	63588702	63588815	1000	+	.	gene_id "MSTRG.64346"; transcript_id "MSTRG.64346.56"; exon_number "16";
chr15	StringTie	exon	63588944	63589011	1000	+	.	gene_id "MSTRG.64346"; transcript_id "MSTRG.64346.56"; exon_number "17";
chr15	StringTie	exon	63590661	63594688	1000	+	.	gene_id "MSTRG.64346"; transcript_id "MSTRG.64346.56"; exon_number "18";
chr15	StringTie	transcript	63505271	63594704	1000	+	.	gene_id "MSTRG.64346"; transcript_id "MSTRG.64346.57";
chr15	StringTie	exon	63505271	63505736	1000	+	.	gene_id "MSTRG.64346"; transcript_id "MSTRG.64346.57"; exon_number "1";
chr15	StringTie	exon	63526920	63527037	1000	+	.	gene_id "MSTRG.64346"; transcript_id "MSTRG.64346.57"; exon_number "2";
chr15	StringTie	exon	63527960	63528140	1000	+	.	gene_id "MSTRG.64346"; transcript_id "MSTRG.64346.57"; exon_number "3";
chr15	StringTie	exon	63528629	63528692	1000	+	.	gene_id "MSTRG.64346"; transcript_id "MSTRG.64346.57"; exon_number "4";
chr15	StringTie	exon	63529014	63529166	1000	+	.	gene_id "MSTRG.64346"; transcript_id "MSTRG.64346.57"; exon_number "5";
chr15	StringTie	exon	63532647	63532707	1000	+	.	gene_id "MSTRG.64346"; transcript_id "MSTRG.64346.57"; exon_number "6";
chr15	StringTie	exon	63537025	63537156	1000	+	.	gene_id "MSTRG.64346"; transcript_id "MSTRG.64346.57"; exon_number "7";
chr15	StringTie	exon	63553715	63553798	1000	+	.	gene_id "MSTRG.64346"; transcript_id "MSTRG.64346.57"; exon_number "8";
chr15	StringTie	exon	63556667	63556748	1000	+	.	gene_id "MSTRG.64346"; transcript_id "MSTRG.64346.57"; exon_number "9";
chr15	StringTie	exon	63558106	63558188	1000	+	.	gene_id "MSTRG.64346"; transcript_id "MSTRG.64346.57"; exon_number "10";
chr15	StringTie	exon	63559857	63559970	1000	+	.	gene_id "MSTRG.64346"; transcript_id "MSTRG.64346.57"; exon_number "11";
chr15	StringTie	exon	63562895	63563008	1000	+	.	gene_id "MSTRG.64346"; transcript_id "MSTRG.64346.57"; exon_number "12";
chr15	StringTie	exon	63570433	63570579	1000	+	.	gene_id "MSTRG.64346"; transcript_id "MSTRG.64346.57"; exon_number "13";
chr15	StringTie	exon	63574046	63574152	1000	+	.	gene_id "MSTRG.64346"; transcript_id "MSTRG.64346.57"; exon_number "14";
chr15	StringTie	exon	63574323	63574403	1000	+	.	gene_id "MSTRG.64346"; transcript_id "MSTRG.64346.57"; exon_number "15";
chr15	StringTie	exon	63588305	63588423	1000	+	.	gene_id "MSTRG.64346"; transcript_id "MSTRG.64346.57"; exon_number "16";
chr15	StringTie	exon	63588702	63588815	1000	+	.	gene_id "MSTRG.64346"; transcript_id "MSTRG.64346.57"; exon_number "17";
chr15	StringTie	exon	63588944	63589011	1000	+	.	gene_id "MSTRG.64346"; transcript_id "MSTRG.64346.57"; exon_number "18";
chr15	StringTie	exon	63590661	63594704	1000	+	.	gene_id "MSTRG.64346"; transcript_id "MSTRG.64346.57"; exon_number "19";
chr15	StringTie	transcript	63505275	63594663	1000	+	.	gene_id "MSTRG.64346"; transcript_id "MSTRG.64346.58";
chr15	StringTie	exon	63505275	63505736	1000	+	.	gene_id "MSTRG.64346"; transcript_id "MSTRG.64346.58"; exon_number "1";
chr15	StringTie	exon	63526920	63527037	1000	+	.	gene_id "MSTRG.64346"; transcript_id "MSTRG.64346.58"; exon_number "2";
chr15	StringTie	exon	63529014	63529166	1000	+	.	gene_id "MSTRG.64346"; transcript_id "MSTRG.64346.58"; exon_number "3";
chr15	StringTie	exon	63532647	63532707	1000	+	.	gene_id "MSTRG.64346"; transcript_id "MSTRG.64346.58"; exon_number "4";
chr15	StringTie	exon	63537025	63537156	1000	+	.	gene_id "MSTRG.64346"; transcript_id "MSTRG.64346.58"; exon_number "5";
chr15	StringTie	exon	63553715	63553798	1000	+	.	gene_id "MSTRG.64346"; transcript_id "MSTRG.64346.58"; exon_number "6";
chr15	StringTie	exon	63556667	63556748	1000	+	.	gene_id "MSTRG.64346"; transcript_id "MSTRG.64346.58"; exon_number "7";
chr15	StringTie	exon	63558106	63558188	1000	+	.	gene_id "MSTRG.64346"; transcript_id "MSTRG.64346.58"; exon_number "8";
chr15	StringTie	exon	63559857	63559970	1000	+	.	gene_id "MSTRG.64346"; transcript_id "MSTRG.64346.58"; exon_number "9";
chr15	StringTie	exon	63562895	63563008	1000	+	.	gene_id "MSTRG.64346"; transcript_id "MSTRG.64346.58"; exon_number "10";
chr15	StringTie	exon	63570433	63570579	1000	+	.	gene_id "MSTRG.64346"; transcript_id "MSTRG.64346.58"; exon_number "11";
chr15	StringTie	exon	63574046	63574152	1000	+	.	gene_id "MSTRG.64346"; transcript_id "MSTRG.64346.58"; exon_number "12";
chr15	StringTie	exon	63574323	63574403	1000	+	.	gene_id "MSTRG.64346"; transcript_id "MSTRG.64346.58"; exon_number "13";
chr15	StringTie	exon	63588305	63588423	1000	+	.	gene_id "MSTRG.64346"; transcript_id "MSTRG.64346.58"; exon_number "14";
chr15	StringTie	exon	63588702	63588815	1000	+	.	gene_id "MSTRG.64346"; transcript_id "MSTRG.64346.58"; exon_number "15";
chr15	StringTie	exon	63588944	63589011	1000	+	.	gene_id "MSTRG.64346"; transcript_id "MSTRG.64346.58"; exon_number "16";
chr15	StringTie	exon	63590661	63594663	1000	+	.	gene_id "MSTRG.64346"; transcript_id "MSTRG.64346.58"; exon_number "17";
chr15	StringTie	transcript	63505373	63594640	1000	+	.	gene_id "MSTRG.64346"; transcript_id "MSTRG.64346.59";
chr15	StringTie	exon	63505373	63505524	1000	+	.	gene_id "MSTRG.64346"; transcript_id "MSTRG.64346.59"; exon_number "1";
chr15	StringTie	exon	63529014	63529166	1000	+	.	gene_id "MSTRG.64346"; transcript_id "MSTRG.64346.59"; exon_number "2";
chr15	StringTie	exon	63532647	63532707	1000	+	.	gene_id "MSTRG.64346"; transcript_id "MSTRG.64346.59"; exon_number "3";
chr15	StringTie	exon	63537025	63537156	1000	+	.	gene_id "MSTRG.64346"; transcript_id "MSTRG.64346.59"; exon_number "4";
chr15	StringTie	exon	63553715	63553798	1000	+	.	gene_id "MSTRG.64346"; transcript_id "MSTRG.64346.59"; exon_number "5";
chr15	StringTie	exon	63556667	63556748	1000	+	.	gene_id "MSTRG.64346"; transcript_id "MSTRG.64346.59"; exon_number "6";
chr15	StringTie	exon	63558106	63558188	1000	+	.	gene_id "MSTRG.64346"; transcript_id "MSTRG.64346.59"; exon_number "7";
chr15	StringTie	exon	63559857	63559970	1000	+	.	gene_id "MSTRG.64346"; transcript_id "MSTRG.64346.59"; exon_number "8";
chr15	StringTie	exon	63562895	63563008	1000	+	.	gene_id "MSTRG.64346"; transcript_id "MSTRG.64346.59"; exon_number "9";
chr15	StringTie	exon	63570433	63570579	1000	+	.	gene_id "MSTRG.64346"; transcript_id "MSTRG.64346.59"; exon_number "10";
chr15	StringTie	exon	63574046	63574152	1000	+	.	gene_id "MSTRG.64346"; transcript_id "MSTRG.64346.59"; exon_number "11";
chr15	StringTie	exon	63574323	63574403	1000	+	.	gene_id "MSTRG.64346"; transcript_id "MSTRG.64346.59"; exon_number "12";
chr15	StringTie	exon	63588305	63588423	1000	+	.	gene_id "MSTRG.64346"; transcript_id "MSTRG.64346.59"; exon_number "13";
chr15	StringTie	exon	63588702	63588815	1000	+	.	gene_id "MSTRG.64346"; transcript_id "MSTRG.64346.59"; exon_number "14";
chr15	StringTie	exon	63588944	63589011	1000	+	.	gene_id "MSTRG.64346"; transcript_id "MSTRG.64346.59"; exon_number "15";
chr15	StringTie	exon	63590661	63594640	1000	+	.	gene_id "MSTRG.64346"; transcript_id "MSTRG.64346.59"; exon_number "16";
chr15	StringTie	transcript	63503092	63594741	1000	+	.	gene_id "MSTRG.64346"; transcript_id "MSTRG.64346.6";
chr15	StringTie	exon	63503092	63504830	1000	+	.	gene_id "MSTRG.64346"; transcript_id "MSTRG.64346.6"; exon_number "1";
chr15	StringTie	exon	63526920	63527037	1000	+	.	gene_id "MSTRG.64346"; transcript_id "MSTRG.64346.6"; exon_number "2";
chr15	StringTie	exon	63529014	63529166	1000	+	.	gene_id "MSTRG.64346"; transcript_id "MSTRG.64346.6"; exon_number "3";
chr15	StringTie	exon	63532647	63532707	1000	+	.	gene_id "MSTRG.64346"; transcript_id "MSTRG.64346.6"; exon_number "4";
chr15	StringTie	exon	63537025	63537156	1000	+	.	gene_id "MSTRG.64346"; transcript_id "MSTRG.64346.6"; exon_number "5";
chr15	StringTie	exon	63553715	63553798	1000	+	.	gene_id "MSTRG.64346"; transcript_id "MSTRG.64346.6"; exon_number "6";
chr15	StringTie	exon	63556667	63556748	1000	+	.	gene_id "MSTRG.64346"; transcript_id "MSTRG.64346.6"; exon_number "7";
chr15	StringTie	exon	63558106	63558188	1000	+	.	gene_id "MSTRG.64346"; transcript_id "MSTRG.64346.6"; exon_number "8";
chr15	StringTie	exon	63559857	63559970	1000	+	.	gene_id "MSTRG.64346"; transcript_id "MSTRG.64346.6"; exon_number "9";
chr15	StringTie	exon	63562895	63563008	1000	+	.	gene_id "MSTRG.64346"; transcript_id "MSTRG.64346.6"; exon_number "10";
chr15	StringTie	exon	63570433	63570579	1000	+	.	gene_id "MSTRG.64346"; transcript_id "MSTRG.64346.6"; exon_number "11";
chr15	StringTie	exon	63574046	63574152	1000	+	.	gene_id "MSTRG.64346"; transcript_id "MSTRG.64346.6"; exon_number "12";
chr15	StringTie	exon	63574323	63574403	1000	+	.	gene_id "MSTRG.64346"; transcript_id "MSTRG.64346.6"; exon_number "13";
chr15	StringTie	exon	63588305	63588423	1000	+	.	gene_id "MSTRG.64346"; transcript_id "MSTRG.64346.6"; exon_number "14";
chr15	StringTie	exon	63588702	63588815	1000	+	.	gene_id "MSTRG.64346"; transcript_id "MSTRG.64346.6"; exon_number "15";
chr15	StringTie	exon	63588944	63589011	1000	+	.	gene_id "MSTRG.64346"; transcript_id "MSTRG.64346.6"; exon_number "16";
chr15	StringTie	exon	63590661	63594741	1000	+	.	gene_id "MSTRG.64346"; transcript_id "MSTRG.64346.6"; exon_number "17";
chr15	StringTie	transcript	63505387	63594684	1000	+	.	gene_id "MSTRG.64346"; transcript_id "MSTRG.64346.60";
chr15	StringTie	exon	63505387	63505736	1000	+	.	gene_id "MSTRG.64346"; transcript_id "MSTRG.64346.60"; exon_number "1";
chr15	StringTie	exon	63528629	63528692	1000	+	.	gene_id "MSTRG.64346"; transcript_id "MSTRG.64346.60"; exon_number "2";
chr15	StringTie	exon	63529014	63529166	1000	+	.	gene_id "MSTRG.64346"; transcript_id "MSTRG.64346.60"; exon_number "3";
chr15	StringTie	exon	63532647	63532707	1000	+	.	gene_id "MSTRG.64346"; transcript_id "MSTRG.64346.60"; exon_number "4";
chr15	StringTie	exon	63533803	63533918	1000	+	.	gene_id "MSTRG.64346"; transcript_id "MSTRG.64346.60"; exon_number "5";
chr15	StringTie	exon	63537025	63537156	1000	+	.	gene_id "MSTRG.64346"; transcript_id "MSTRG.64346.60"; exon_number "6";
chr15	StringTie	exon	63553715	63553798	1000	+	.	gene_id "MSTRG.64346"; transcript_id "MSTRG.64346.60"; exon_number "7";
chr15	StringTie	exon	63556667	63556748	1000	+	.	gene_id "MSTRG.64346"; transcript_id "MSTRG.64346.60"; exon_number "8";
chr15	StringTie	exon	63558106	63558188	1000	+	.	gene_id "MSTRG.64346"; transcript_id "MSTRG.64346.60"; exon_number "9";
chr15	StringTie	exon	63559857	63559970	1000	+	.	gene_id "MSTRG.64346"; transcript_id "MSTRG.64346.60"; exon_number "10";
chr15	StringTie	exon	63562895	63563008	1000	+	.	gene_id "MSTRG.64346"; transcript_id "MSTRG.64346.60"; exon_number "11";
chr15	StringTie	exon	63570433	63570579	1000	+	.	gene_id "MSTRG.64346"; transcript_id "MSTRG.64346.60"; exon_number "12";
chr15	StringTie	exon	63574046	63574152	1000	+	.	gene_id "MSTRG.64346"; transcript_id "MSTRG.64346.60"; exon_number "13";
chr15	StringTie	exon	63574323	63574403	1000	+	.	gene_id "MSTRG.64346"; transcript_id "MSTRG.64346.60"; exon_number "14";
chr15	StringTie	exon	63588305	63588423	1000	+	.	gene_id "MSTRG.64346"; transcript_id "MSTRG.64346.60"; exon_number "15";
chr15	StringTie	exon	63588702	63588815	1000	+	.	gene_id "MSTRG.64346"; transcript_id "MSTRG.64346.60"; exon_number "16";
chr15	StringTie	exon	63588944	63589011	1000	+	.	gene_id "MSTRG.64346"; transcript_id "MSTRG.64346.60"; exon_number "17";
chr15	StringTie	exon	63590661	63594684	1000	+	.	gene_id "MSTRG.64346"; transcript_id "MSTRG.64346.60"; exon_number "18";
chr15	StringTie	transcript	63505495	63594698	1000	+	.	gene_id "MSTRG.64346"; transcript_id "MSTRG.64346.61";
chr15	StringTie	exon	63505495	63505524	1000	+	.	gene_id "MSTRG.64346"; transcript_id "MSTRG.64346.61"; exon_number "1";
chr15	StringTie	exon	63526916	63528140	1000	+	.	gene_id "MSTRG.64346"; transcript_id "MSTRG.64346.61"; exon_number "2";
chr15	StringTie	exon	63528629	63528692	1000	+	.	gene_id "MSTRG.64346"; transcript_id "MSTRG.64346.61"; exon_number "3";
chr15	StringTie	exon	63529014	63529166	1000	+	.	gene_id "MSTRG.64346"; transcript_id "MSTRG.64346.61"; exon_number "4";
chr15	StringTie	exon	63532647	63532707	1000	+	.	gene_id "MSTRG.64346"; transcript_id "MSTRG.64346.61"; exon_number "5";
chr15	StringTie	exon	63537025	63537156	1000	+	.	gene_id "MSTRG.64346"; transcript_id "MSTRG.64346.61"; exon_number "6";
chr15	StringTie	exon	63553715	63553798	1000	+	.	gene_id "MSTRG.64346"; transcript_id "MSTRG.64346.61"; exon_number "7";
chr15	StringTie	exon	63556667	63556748	1000	+	.	gene_id "MSTRG.64346"; transcript_id "MSTRG.64346.61"; exon_number "8";
chr15	StringTie	exon	63558106	63558188	1000	+	.	gene_id "MSTRG.64346"; transcript_id "MSTRG.64346.61"; exon_number "9";
chr15	StringTie	exon	63559857	63559970	1000	+	.	gene_id "MSTRG.64346"; transcript_id "MSTRG.64346.61"; exon_number "10";
chr15	StringTie	exon	63562895	63563008	1000	+	.	gene_id "MSTRG.64346"; transcript_id "MSTRG.64346.61"; exon_number "11";
chr15	StringTie	exon	63570433	63570579	1000	+	.	gene_id "MSTRG.64346"; transcript_id "MSTRG.64346.61"; exon_number "12";
chr15	StringTie	exon	63574046	63574152	1000	+	.	gene_id "MSTRG.64346"; transcript_id "MSTRG.64346.61"; exon_number "13";
chr15	StringTie	exon	63574323	63574403	1000	+	.	gene_id "MSTRG.64346"; transcript_id "MSTRG.64346.61"; exon_number "14";
chr15	StringTie	exon	63588305	63588423	1000	+	.	gene_id "MSTRG.64346"; transcript_id "MSTRG.64346.61"; exon_number "15";
chr15	StringTie	exon	63588702	63588815	1000	+	.	gene_id "MSTRG.64346"; transcript_id "MSTRG.64346.61"; exon_number "16";
chr15	StringTie	exon	63588944	63589011	1000	+	.	gene_id "MSTRG.64346"; transcript_id "MSTRG.64346.61"; exon_number "17";
chr15	StringTie	exon	63590661	63594698	1000	+	.	gene_id "MSTRG.64346"; transcript_id "MSTRG.64346.61"; exon_number "18";
chr15	StringTie	transcript	63505632	63594704	1000	+	.	gene_id "MSTRG.64346"; transcript_id "MSTRG.64346.62";
chr15	StringTie	exon	63505632	63505736	1000	+	.	gene_id "MSTRG.64346"; transcript_id "MSTRG.64346.62"; exon_number "1";
chr15	StringTie	exon	63526920	63527037	1000	+	.	gene_id "MSTRG.64346"; transcript_id "MSTRG.64346.62"; exon_number "2";
chr15	StringTie	exon	63529014	63529166	1000	+	.	gene_id "MSTRG.64346"; transcript_id "MSTRG.64346.62"; exon_number "3";
chr15	StringTie	exon	63532647	63532707	1000	+	.	gene_id "MSTRG.64346"; transcript_id "MSTRG.64346.62"; exon_number "4";
chr15	StringTie	exon	63533803	63533918	1000	+	.	gene_id "MSTRG.64346"; transcript_id "MSTRG.64346.62"; exon_number "5";
chr15	StringTie	exon	63537025	63537156	1000	+	.	gene_id "MSTRG.64346"; transcript_id "MSTRG.64346.62"; exon_number "6";
chr15	StringTie	exon	63553715	63553798	1000	+	.	gene_id "MSTRG.64346"; transcript_id "MSTRG.64346.62"; exon_number "7";
chr15	StringTie	exon	63556667	63556748	1000	+	.	gene_id "MSTRG.64346"; transcript_id "MSTRG.64346.62"; exon_number "8";
chr15	StringTie	exon	63558106	63558188	1000	+	.	gene_id "MSTRG.64346"; transcript_id "MSTRG.64346.62"; exon_number "9";
chr15	StringTie	exon	63559857	63559970	1000	+	.	gene_id "MSTRG.64346"; transcript_id "MSTRG.64346.62"; exon_number "10";
chr15	StringTie	exon	63562895	63563008	1000	+	.	gene_id "MSTRG.64346"; transcript_id "MSTRG.64346.62"; exon_number "11";
chr15	StringTie	exon	63570433	63570579	1000	+	.	gene_id "MSTRG.64346"; transcript_id "MSTRG.64346.62"; exon_number "12";
chr15	StringTie	exon	63574046	63574152	1000	+	.	gene_id "MSTRG.64346"; transcript_id "MSTRG.64346.62"; exon_number "13";
chr15	StringTie	exon	63574323	63574403	1000	+	.	gene_id "MSTRG.64346"; transcript_id "MSTRG.64346.62"; exon_number "14";
chr15	StringTie	exon	63588305	63588423	1000	+	.	gene_id "MSTRG.64346"; transcript_id "MSTRG.64346.62"; exon_number "15";
chr15	StringTie	exon	63588702	63588815	1000	+	.	gene_id "MSTRG.64346"; transcript_id "MSTRG.64346.62"; exon_number "16";
chr15	StringTie	exon	63588944	63589011	1000	+	.	gene_id "MSTRG.64346"; transcript_id "MSTRG.64346.62"; exon_number "17";
chr15	StringTie	exon	63590661	63594704	1000	+	.	gene_id "MSTRG.64346"; transcript_id "MSTRG.64346.62"; exon_number "18";
chr15	StringTie	transcript	63505710	63594696	1000	+	.	gene_id "MSTRG.64346"; transcript_id "MSTRG.64346.63";
chr15	StringTie	exon	63505710	63505736	1000	+	.	gene_id "MSTRG.64346"; transcript_id "MSTRG.64346.63"; exon_number "1";
chr15	StringTie	exon	63526920	63527037	1000	+	.	gene_id "MSTRG.64346"; transcript_id "MSTRG.64346.63"; exon_number "2";
chr15	StringTie	exon	63528629	63528692	1000	+	.	gene_id "MSTRG.64346"; transcript_id "MSTRG.64346.63"; exon_number "3";
chr15	StringTie	exon	63529014	63529166	1000	+	.	gene_id "MSTRG.64346"; transcript_id "MSTRG.64346.63"; exon_number "4";
chr15	StringTie	exon	63532647	63532707	1000	+	.	gene_id "MSTRG.64346"; transcript_id "MSTRG.64346.63"; exon_number "5";
chr15	StringTie	exon	63533803	63533918	1000	+	.	gene_id "MSTRG.64346"; transcript_id "MSTRG.64346.63"; exon_number "6";
chr15	StringTie	exon	63537025	63537156	1000	+	.	gene_id "MSTRG.64346"; transcript_id "MSTRG.64346.63"; exon_number "7";
chr15	StringTie	exon	63553715	63553798	1000	+	.	gene_id "MSTRG.64346"; transcript_id "MSTRG.64346.63"; exon_number "8";
chr15	StringTie	exon	63556667	63556748	1000	+	.	gene_id "MSTRG.64346"; transcript_id "MSTRG.64346.63"; exon_number "9";
chr15	StringTie	exon	63558106	63558188	1000	+	.	gene_id "MSTRG.64346"; transcript_id "MSTRG.64346.63"; exon_number "10";
chr15	StringTie	exon	63559857	63559970	1000	+	.	gene_id "MSTRG.64346"; transcript_id "MSTRG.64346.63"; exon_number "11";
chr15	StringTie	exon	63562895	63563008	1000	+	.	gene_id "MSTRG.64346"; transcript_id "MSTRG.64346.63"; exon_number "12";
chr15	StringTie	exon	63567213	63567317	1000	+	.	gene_id "MSTRG.64346"; transcript_id "MSTRG.64346.63"; exon_number "13";
chr15	StringTie	exon	63570433	63574152	1000	+	.	gene_id "MSTRG.64346"; transcript_id "MSTRG.64346.63"; exon_number "14";
chr15	StringTie	exon	63574323	63574403	1000	+	.	gene_id "MSTRG.64346"; transcript_id "MSTRG.64346.63"; exon_number "15";
chr15	StringTie	exon	63588305	63588423	1000	+	.	gene_id "MSTRG.64346"; transcript_id "MSTRG.64346.63"; exon_number "16";
chr15	StringTie	exon	63588702	63588815	1000	+	.	gene_id "MSTRG.64346"; transcript_id "MSTRG.64346.63"; exon_number "17";
chr15	StringTie	exon	63588944	63589011	1000	+	.	gene_id "MSTRG.64346"; transcript_id "MSTRG.64346.63"; exon_number "18";
chr15	StringTie	exon	63590661	63594696	1000	+	.	gene_id "MSTRG.64346"; transcript_id "MSTRG.64346.63"; exon_number "19";
chr15	StringTie	transcript	63505844	63594682	1000	+	.	gene_id "MSTRG.64346"; transcript_id "MSTRG.64346.64";
chr15	StringTie	exon	63505844	63506003	1000	+	.	gene_id "MSTRG.64346"; transcript_id "MSTRG.64346.64"; exon_number "1";
chr15	StringTie	exon	63526920	63527037	1000	+	.	gene_id "MSTRG.64346"; transcript_id "MSTRG.64346.64"; exon_number "2";
chr15	StringTie	exon	63528629	63528692	1000	+	.	gene_id "MSTRG.64346"; transcript_id "MSTRG.64346.64"; exon_number "3";
chr15	StringTie	exon	63529014	63529166	1000	+	.	gene_id "MSTRG.64346"; transcript_id "MSTRG.64346.64"; exon_number "4";
chr15	StringTie	exon	63532647	63532707	1000	+	.	gene_id "MSTRG.64346"; transcript_id "MSTRG.64346.64"; exon_number "5";
chr15	StringTie	exon	63537025	63537156	1000	+	.	gene_id "MSTRG.64346"; transcript_id "MSTRG.64346.64"; exon_number "6";
chr15	StringTie	exon	63553715	63553798	1000	+	.	gene_id "MSTRG.64346"; transcript_id "MSTRG.64346.64"; exon_number "7";
chr15	StringTie	exon	63556667	63556748	1000	+	.	gene_id "MSTRG.64346"; transcript_id "MSTRG.64346.64"; exon_number "8";
chr15	StringTie	exon	63558106	63558188	1000	+	.	gene_id "MSTRG.64346"; transcript_id "MSTRG.64346.64"; exon_number "9";
chr15	StringTie	exon	63559857	63559970	1000	+	.	gene_id "MSTRG.64346"; transcript_id "MSTRG.64346.64"; exon_number "10";
chr15	StringTie	exon	63562895	63563008	1000	+	.	gene_id "MSTRG.64346"; transcript_id "MSTRG.64346.64"; exon_number "11";
chr15	StringTie	exon	63570433	63570579	1000	+	.	gene_id "MSTRG.64346"; transcript_id "MSTRG.64346.64"; exon_number "12";
chr15	StringTie	exon	63574046	63574152	1000	+	.	gene_id "MSTRG.64346"; transcript_id "MSTRG.64346.64"; exon_number "13";
chr15	StringTie	exon	63574323	63574403	1000	+	.	gene_id "MSTRG.64346"; transcript_id "MSTRG.64346.64"; exon_number "14";
chr15	StringTie	exon	63588305	63588423	1000	+	.	gene_id "MSTRG.64346"; transcript_id "MSTRG.64346.64"; exon_number "15";
chr15	StringTie	exon	63588702	63588815	1000	+	.	gene_id "MSTRG.64346"; transcript_id "MSTRG.64346.64"; exon_number "16";
chr15	StringTie	exon	63588944	63589011	1000	+	.	gene_id "MSTRG.64346"; transcript_id "MSTRG.64346.64"; exon_number "17";
chr15	StringTie	exon	63590661	63594682	1000	+	.	gene_id "MSTRG.64346"; transcript_id "MSTRG.64346.64"; exon_number "18";
chr15	StringTie	transcript	63505919	63594700	1000	+	.	gene_id "MSTRG.64346"; transcript_id "MSTRG.64346.65";
chr15	StringTie	exon	63505919	63506107	1000	+	.	gene_id "MSTRG.64346"; transcript_id "MSTRG.64346.65"; exon_number "1";
chr15	StringTie	exon	63526920	63528140	1000	+	.	gene_id "MSTRG.64346"; transcript_id "MSTRG.64346.65"; exon_number "2";
chr15	StringTie	exon	63529014	63529166	1000	+	.	gene_id "MSTRG.64346"; transcript_id "MSTRG.64346.65"; exon_number "3";
chr15	StringTie	exon	63532647	63532707	1000	+	.	gene_id "MSTRG.64346"; transcript_id "MSTRG.64346.65"; exon_number "4";
chr15	StringTie	exon	63537025	63537156	1000	+	.	gene_id "MSTRG.64346"; transcript_id "MSTRG.64346.65"; exon_number "5";
chr15	StringTie	exon	63553715	63553798	1000	+	.	gene_id "MSTRG.64346"; transcript_id "MSTRG.64346.65"; exon_number "6";
chr15	StringTie	exon	63556667	63556748	1000	+	.	gene_id "MSTRG.64346"; transcript_id "MSTRG.64346.65"; exon_number "7";
chr15	StringTie	exon	63558106	63558188	1000	+	.	gene_id "MSTRG.64346"; transcript_id "MSTRG.64346.65"; exon_number "8";
chr15	StringTie	exon	63559857	63559970	1000	+	.	gene_id "MSTRG.64346"; transcript_id "MSTRG.64346.65"; exon_number "9";
chr15	StringTie	exon	63562895	63563008	1000	+	.	gene_id "MSTRG.64346"; transcript_id "MSTRG.64346.65"; exon_number "10";
chr15	StringTie	exon	63570433	63570579	1000	+	.	gene_id "MSTRG.64346"; transcript_id "MSTRG.64346.65"; exon_number "11";
chr15	StringTie	exon	63574046	63574152	1000	+	.	gene_id "MSTRG.64346"; transcript_id "MSTRG.64346.65"; exon_number "12";
chr15	StringTie	exon	63574323	63574403	1000	+	.	gene_id "MSTRG.64346"; transcript_id "MSTRG.64346.65"; exon_number "13";
chr15	StringTie	exon	63588305	63588423	1000	+	.	gene_id "MSTRG.64346"; transcript_id "MSTRG.64346.65"; exon_number "14";
chr15	StringTie	exon	63588702	63588815	1000	+	.	gene_id "MSTRG.64346"; transcript_id "MSTRG.64346.65"; exon_number "15";
chr15	StringTie	exon	63588944	63589011	1000	+	.	gene_id "MSTRG.64346"; transcript_id "MSTRG.64346.65"; exon_number "16";
chr15	StringTie	exon	63590661	63594700	1000	+	.	gene_id "MSTRG.64346"; transcript_id "MSTRG.64346.65"; exon_number "17";
chr15	StringTie	transcript	63506074	63594670	1000	+	.	gene_id "MSTRG.64346"; transcript_id "MSTRG.64346.66";
chr15	StringTie	exon	63506074	63506107	1000	+	.	gene_id "MSTRG.64346"; transcript_id "MSTRG.64346.66"; exon_number "1";
chr15	StringTie	exon	63526920	63527037	1000	+	.	gene_id "MSTRG.64346"; transcript_id "MSTRG.64346.66"; exon_number "2";
chr15	StringTie	exon	63529014	63529166	1000	+	.	gene_id "MSTRG.64346"; transcript_id "MSTRG.64346.66"; exon_number "3";
chr15	StringTie	exon	63532647	63532707	1000	+	.	gene_id "MSTRG.64346"; transcript_id "MSTRG.64346.66"; exon_number "4";
chr15	StringTie	exon	63537025	63537156	1000	+	.	gene_id "MSTRG.64346"; transcript_id "MSTRG.64346.66"; exon_number "5";
chr15	StringTie	exon	63553715	63553798	1000	+	.	gene_id "MSTRG.64346"; transcript_id "MSTRG.64346.66"; exon_number "6";
chr15	StringTie	exon	63556667	63556748	1000	+	.	gene_id "MSTRG.64346"; transcript_id "MSTRG.64346.66"; exon_number "7";
chr15	StringTie	exon	63558106	63558188	1000	+	.	gene_id "MSTRG.64346"; transcript_id "MSTRG.64346.66"; exon_number "8";
chr15	StringTie	exon	63559857	63559970	1000	+	.	gene_id "MSTRG.64346"; transcript_id "MSTRG.64346.66"; exon_number "9";
chr15	StringTie	exon	63562895	63563008	1000	+	.	gene_id "MSTRG.64346"; transcript_id "MSTRG.64346.66"; exon_number "10";
chr15	StringTie	exon	63570433	63570579	1000	+	.	gene_id "MSTRG.64346"; transcript_id "MSTRG.64346.66"; exon_number "11";
chr15	StringTie	exon	63574046	63574152	1000	+	.	gene_id "MSTRG.64346"; transcript_id "MSTRG.64346.66"; exon_number "12";
chr15	StringTie	exon	63574323	63574403	1000	+	.	gene_id "MSTRG.64346"; transcript_id "MSTRG.64346.66"; exon_number "13";
chr15	StringTie	exon	63588305	63588423	1000	+	.	gene_id "MSTRG.64346"; transcript_id "MSTRG.64346.66"; exon_number "14";
chr15	StringTie	exon	63588702	63588815	1000	+	.	gene_id "MSTRG.64346"; transcript_id "MSTRG.64346.66"; exon_number "15";
chr15	StringTie	exon	63588944	63589011	1000	+	.	gene_id "MSTRG.64346"; transcript_id "MSTRG.64346.66"; exon_number "16";
chr15	StringTie	exon	63590661	63594670	1000	+	.	gene_id "MSTRG.64346"; transcript_id "MSTRG.64346.66"; exon_number "17";
chr15	StringTie	transcript	63506289	63594661	1000	+	.	gene_id "MSTRG.64346"; transcript_id "MSTRG.64346.67";
chr15	StringTie	exon	63506289	63506501	1000	+	.	gene_id "MSTRG.64346"; transcript_id "MSTRG.64346.67"; exon_number "1";
chr15	StringTie	exon	63526920	63527037	1000	+	.	gene_id "MSTRG.64346"; transcript_id "MSTRG.64346.67"; exon_number "2";
chr15	StringTie	exon	63528629	63528692	1000	+	.	gene_id "MSTRG.64346"; transcript_id "MSTRG.64346.67"; exon_number "3";
chr15	StringTie	exon	63529014	63529166	1000	+	.	gene_id "MSTRG.64346"; transcript_id "MSTRG.64346.67"; exon_number "4";
chr15	StringTie	exon	63532647	63532707	1000	+	.	gene_id "MSTRG.64346"; transcript_id "MSTRG.64346.67"; exon_number "5";
chr15	StringTie	exon	63537025	63537156	1000	+	.	gene_id "MSTRG.64346"; transcript_id "MSTRG.64346.67"; exon_number "6";
chr15	StringTie	exon	63553715	63553798	1000	+	.	gene_id "MSTRG.64346"; transcript_id "MSTRG.64346.67"; exon_number "7";
chr15	StringTie	exon	63556667	63556748	1000	+	.	gene_id "MSTRG.64346"; transcript_id "MSTRG.64346.67"; exon_number "8";
chr15	StringTie	exon	63558106	63558188	1000	+	.	gene_id "MSTRG.64346"; transcript_id "MSTRG.64346.67"; exon_number "9";
chr15	StringTie	exon	63559857	63559970	1000	+	.	gene_id "MSTRG.64346"; transcript_id "MSTRG.64346.67"; exon_number "10";
chr15	StringTie	exon	63562895	63563008	1000	+	.	gene_id "MSTRG.64346"; transcript_id "MSTRG.64346.67"; exon_number "11";
chr15	StringTie	exon	63570433	63570579	1000	+	.	gene_id "MSTRG.64346"; transcript_id "MSTRG.64346.67"; exon_number "12";
chr15	StringTie	exon	63574046	63574152	1000	+	.	gene_id "MSTRG.64346"; transcript_id "MSTRG.64346.67"; exon_number "13";
chr15	StringTie	exon	63574323	63574403	1000	+	.	gene_id "MSTRG.64346"; transcript_id "MSTRG.64346.67"; exon_number "14";
chr15	StringTie	exon	63588305	63588423	1000	+	.	gene_id "MSTRG.64346"; transcript_id "MSTRG.64346.67"; exon_number "15";
chr15	StringTie	exon	63588702	63588815	1000	+	.	gene_id "MSTRG.64346"; transcript_id "MSTRG.64346.67"; exon_number "16";
chr15	StringTie	exon	63588944	63589011	1000	+	.	gene_id "MSTRG.64346"; transcript_id "MSTRG.64346.67"; exon_number "17";
chr15	StringTie	exon	63590661	63594661	1000	+	.	gene_id "MSTRG.64346"; transcript_id "MSTRG.64346.67"; exon_number "18";
chr15	StringTie	transcript	63507332	63594676	1000	+	.	gene_id "MSTRG.64346"; transcript_id "MSTRG.64346.68";
chr15	StringTie	exon	63507332	63507449	1000	+	.	gene_id "MSTRG.64346"; transcript_id "MSTRG.64346.68"; exon_number "1";
chr15	StringTie	exon	63526920	63527037	1000	+	.	gene_id "MSTRG.64346"; transcript_id "MSTRG.64346.68"; exon_number "2";
chr15	StringTie	exon	63532647	63532707	1000	+	.	gene_id "MSTRG.64346"; transcript_id "MSTRG.64346.68"; exon_number "3";
chr15	StringTie	exon	63537025	63537156	1000	+	.	gene_id "MSTRG.64346"; transcript_id "MSTRG.64346.68"; exon_number "4";
chr15	StringTie	exon	63553715	63553798	1000	+	.	gene_id "MSTRG.64346"; transcript_id "MSTRG.64346.68"; exon_number "5";
chr15	StringTie	exon	63556667	63556748	1000	+	.	gene_id "MSTRG.64346"; transcript_id "MSTRG.64346.68"; exon_number "6";
chr15	StringTie	exon	63558106	63558188	1000	+	.	gene_id "MSTRG.64346"; transcript_id "MSTRG.64346.68"; exon_number "7";
chr15	StringTie	exon	63559857	63559970	1000	+	.	gene_id "MSTRG.64346"; transcript_id "MSTRG.64346.68"; exon_number "8";
chr15	StringTie	exon	63562895	63563008	1000	+	.	gene_id "MSTRG.64346"; transcript_id "MSTRG.64346.68"; exon_number "9";
chr15	StringTie	exon	63570433	63570579	1000	+	.	gene_id "MSTRG.64346"; transcript_id "MSTRG.64346.68"; exon_number "10";
chr15	StringTie	exon	63574046	63574152	1000	+	.	gene_id "MSTRG.64346"; transcript_id "MSTRG.64346.68"; exon_number "11";
chr15	StringTie	exon	63574323	63574403	1000	+	.	gene_id "MSTRG.64346"; transcript_id "MSTRG.64346.68"; exon_number "12";
chr15	StringTie	exon	63588305	63588423	1000	+	.	gene_id "MSTRG.64346"; transcript_id "MSTRG.64346.68"; exon_number "13";
chr15	StringTie	exon	63588702	63588815	1000	+	.	gene_id "MSTRG.64346"; transcript_id "MSTRG.64346.68"; exon_number "14";
chr15	StringTie	exon	63588944	63589011	1000	+	.	gene_id "MSTRG.64346"; transcript_id "MSTRG.64346.68"; exon_number "15";
chr15	StringTie	exon	63590661	63594676	1000	+	.	gene_id "MSTRG.64346"; transcript_id "MSTRG.64346.68"; exon_number "16";
chr15	StringTie	transcript	63507396	63594701	1000	+	.	gene_id "MSTRG.64346"; transcript_id "MSTRG.64346.69";
chr15	StringTie	exon	63507396	63507449	1000	+	.	gene_id "MSTRG.64346"; transcript_id "MSTRG.64346.69"; exon_number "1";
chr15	StringTie	exon	63526920	63527037	1000	+	.	gene_id "MSTRG.64346"; transcript_id "MSTRG.64346.69"; exon_number "2";
chr15	StringTie	exon	63529014	63529166	1000	+	.	gene_id "MSTRG.64346"; transcript_id "MSTRG.64346.69"; exon_number "3";
chr15	StringTie	exon	63532647	63532707	1000	+	.	gene_id "MSTRG.64346"; transcript_id "MSTRG.64346.69"; exon_number "4";
chr15	StringTie	exon	63537025	63537156	1000	+	.	gene_id "MSTRG.64346"; transcript_id "MSTRG.64346.69"; exon_number "5";
chr15	StringTie	exon	63553715	63553798	1000	+	.	gene_id "MSTRG.64346"; transcript_id "MSTRG.64346.69"; exon_number "6";
chr15	StringTie	exon	63556667	63556748	1000	+	.	gene_id "MSTRG.64346"; transcript_id "MSTRG.64346.69"; exon_number "7";
chr15	StringTie	exon	63558106	63558188	1000	+	.	gene_id "MSTRG.64346"; transcript_id "MSTRG.64346.69"; exon_number "8";
chr15	StringTie	exon	63559857	63559970	1000	+	.	gene_id "MSTRG.64346"; transcript_id "MSTRG.64346.69"; exon_number "9";
chr15	StringTie	exon	63562895	63563008	1000	+	.	gene_id "MSTRG.64346"; transcript_id "MSTRG.64346.69"; exon_number "10";
chr15	StringTie	exon	63570433	63570579	1000	+	.	gene_id "MSTRG.64346"; transcript_id "MSTRG.64346.69"; exon_number "11";
chr15	StringTie	exon	63574046	63574152	1000	+	.	gene_id "MSTRG.64346"; transcript_id "MSTRG.64346.69"; exon_number "12";
chr15	StringTie	exon	63574323	63574403	1000	+	.	gene_id "MSTRG.64346"; transcript_id "MSTRG.64346.69"; exon_number "13";
chr15	StringTie	exon	63588305	63588423	1000	+	.	gene_id "MSTRG.64346"; transcript_id "MSTRG.64346.69"; exon_number "14";
chr15	StringTie	exon	63588702	63588815	1000	+	.	gene_id "MSTRG.64346"; transcript_id "MSTRG.64346.69"; exon_number "15";
chr15	StringTie	exon	63588944	63589011	1000	+	.	gene_id "MSTRG.64346"; transcript_id "MSTRG.64346.69"; exon_number "16";
chr15	StringTie	exon	63590661	63594701	1000	+	.	gene_id "MSTRG.64346"; transcript_id "MSTRG.64346.69"; exon_number "17";
chr15	StringTie	transcript	63503092	63594697	1000	+	.	gene_id "MSTRG.64346"; transcript_id "MSTRG.64346.7";
chr15	StringTie	exon	63503092	63504830	1000	+	.	gene_id "MSTRG.64346"; transcript_id "MSTRG.64346.7"; exon_number "1";
chr15	StringTie	exon	63526920	63527037	1000	+	.	gene_id "MSTRG.64346"; transcript_id "MSTRG.64346.7"; exon_number "2";
chr15	StringTie	exon	63529014	63529166	1000	+	.	gene_id "MSTRG.64346"; transcript_id "MSTRG.64346.7"; exon_number "3";
chr15	StringTie	exon	63532647	63532707	1000	+	.	gene_id "MSTRG.64346"; transcript_id "MSTRG.64346.7"; exon_number "4";
chr15	StringTie	exon	63533803	63533918	1000	+	.	gene_id "MSTRG.64346"; transcript_id "MSTRG.64346.7"; exon_number "5";
chr15	StringTie	exon	63537025	63537156	1000	+	.	gene_id "MSTRG.64346"; transcript_id "MSTRG.64346.7"; exon_number "6";
chr15	StringTie	exon	63553715	63553798	1000	+	.	gene_id "MSTRG.64346"; transcript_id "MSTRG.64346.7"; exon_number "7";
chr15	StringTie	exon	63556667	63556748	1000	+	.	gene_id "MSTRG.64346"; transcript_id "MSTRG.64346.7"; exon_number "8";
chr15	StringTie	exon	63558106	63558188	1000	+	.	gene_id "MSTRG.64346"; transcript_id "MSTRG.64346.7"; exon_number "9";
chr15	StringTie	exon	63559857	63559970	1000	+	.	gene_id "MSTRG.64346"; transcript_id "MSTRG.64346.7"; exon_number "10";
chr15	StringTie	exon	63562895	63563008	1000	+	.	gene_id "MSTRG.64346"; transcript_id "MSTRG.64346.7"; exon_number "11";
chr15	StringTie	exon	63570433	63570579	1000	+	.	gene_id "MSTRG.64346"; transcript_id "MSTRG.64346.7"; exon_number "12";
chr15	StringTie	exon	63574046	63574152	1000	+	.	gene_id "MSTRG.64346"; transcript_id "MSTRG.64346.7"; exon_number "13";
chr15	StringTie	exon	63574323	63574403	1000	+	.	gene_id "MSTRG.64346"; transcript_id "MSTRG.64346.7"; exon_number "14";
chr15	StringTie	exon	63588305	63588423	1000	+	.	gene_id "MSTRG.64346"; transcript_id "MSTRG.64346.7"; exon_number "15";
chr15	StringTie	exon	63588702	63588815	1000	+	.	gene_id "MSTRG.64346"; transcript_id "MSTRG.64346.7"; exon_number "16";
chr15	StringTie	exon	63588944	63589011	1000	+	.	gene_id "MSTRG.64346"; transcript_id "MSTRG.64346.7"; exon_number "17";
chr15	StringTie	exon	63590661	63594697	1000	+	.	gene_id "MSTRG.64346"; transcript_id "MSTRG.64346.7"; exon_number "18";
chr15	StringTie	transcript	63510323	63594640	1000	+	.	gene_id "MSTRG.64346"; transcript_id "MSTRG.64346.70";
chr15	StringTie	exon	63510323	63510458	1000	+	.	gene_id "MSTRG.64346"; transcript_id "MSTRG.64346.70"; exon_number "1";
chr15	StringTie	exon	63532647	63532707	1000	+	.	gene_id "MSTRG.64346"; transcript_id "MSTRG.64346.70"; exon_number "2";
chr15	StringTie	exon	63537025	63537156	1000	+	.	gene_id "MSTRG.64346"; transcript_id "MSTRG.64346.70"; exon_number "3";
chr15	StringTie	exon	63553715	63553798	1000	+	.	gene_id "MSTRG.64346"; transcript_id "MSTRG.64346.70"; exon_number "4";
chr15	StringTie	exon	63556667	63556748	1000	+	.	gene_id "MSTRG.64346"; transcript_id "MSTRG.64346.70"; exon_number "5";
chr15	StringTie	exon	63558106	63558188	1000	+	.	gene_id "MSTRG.64346"; transcript_id "MSTRG.64346.70"; exon_number "6";
chr15	StringTie	exon	63559857	63559970	1000	+	.	gene_id "MSTRG.64346"; transcript_id "MSTRG.64346.70"; exon_number "7";
chr15	StringTie	exon	63562895	63563008	1000	+	.	gene_id "MSTRG.64346"; transcript_id "MSTRG.64346.70"; exon_number "8";
chr15	StringTie	exon	63570433	63570579	1000	+	.	gene_id "MSTRG.64346"; transcript_id "MSTRG.64346.70"; exon_number "9";
chr15	StringTie	exon	63574046	63574152	1000	+	.	gene_id "MSTRG.64346"; transcript_id "MSTRG.64346.70"; exon_number "10";
chr15	StringTie	exon	63574323	63574403	1000	+	.	gene_id "MSTRG.64346"; transcript_id "MSTRG.64346.70"; exon_number "11";
chr15	StringTie	exon	63588305	63588423	1000	+	.	gene_id "MSTRG.64346"; transcript_id "MSTRG.64346.70"; exon_number "12";
chr15	StringTie	exon	63588702	63588815	1000	+	.	gene_id "MSTRG.64346"; transcript_id "MSTRG.64346.70"; exon_number "13";
chr15	StringTie	exon	63588944	63589011	1000	+	.	gene_id "MSTRG.64346"; transcript_id "MSTRG.64346.70"; exon_number "14";
chr15	StringTie	exon	63590661	63594640	1000	+	.	gene_id "MSTRG.64346"; transcript_id "MSTRG.64346.70"; exon_number "15";
chr15	StringTie	transcript	63510403	63590925	1000	+	.	gene_id "MSTRG.64346"; transcript_id "MSTRG.64346.71";
chr15	StringTie	exon	63510403	63510458	1000	+	.	gene_id "MSTRG.64346"; transcript_id "MSTRG.64346.71"; exon_number "1";
chr15	StringTie	exon	63529014	63529166	1000	+	.	gene_id "MSTRG.64346"; transcript_id "MSTRG.64346.71"; exon_number "2";
chr15	StringTie	exon	63532647	63532707	1000	+	.	gene_id "MSTRG.64346"; transcript_id "MSTRG.64346.71"; exon_number "3";
chr15	StringTie	exon	63537025	63537156	1000	+	.	gene_id "MSTRG.64346"; transcript_id "MSTRG.64346.71"; exon_number "4";
chr15	StringTie	exon	63553715	63553798	1000	+	.	gene_id "MSTRG.64346"; transcript_id "MSTRG.64346.71"; exon_number "5";
chr15	StringTie	exon	63556667	63556748	1000	+	.	gene_id "MSTRG.64346"; transcript_id "MSTRG.64346.71"; exon_number "6";
chr15	StringTie	exon	63558106	63558188	1000	+	.	gene_id "MSTRG.64346"; transcript_id "MSTRG.64346.71"; exon_number "7";
chr15	StringTie	exon	63559857	63559970	1000	+	.	gene_id "MSTRG.64346"; transcript_id "MSTRG.64346.71"; exon_number "8";
chr15	StringTie	exon	63562895	63563008	1000	+	.	gene_id "MSTRG.64346"; transcript_id "MSTRG.64346.71"; exon_number "9";
chr15	StringTie	exon	63570433	63574152	1000	+	.	gene_id "MSTRG.64346"; transcript_id "MSTRG.64346.71"; exon_number "10";
chr15	StringTie	exon	63574323	63586758	1000	+	.	gene_id "MSTRG.64346"; transcript_id "MSTRG.64346.71"; exon_number "11";
chr15	StringTie	exon	63588305	63588423	1000	+	.	gene_id "MSTRG.64346"; transcript_id "MSTRG.64346.71"; exon_number "12";
chr15	StringTie	exon	63588702	63588815	1000	+	.	gene_id "MSTRG.64346"; transcript_id "MSTRG.64346.71"; exon_number "13";
chr15	StringTie	exon	63588944	63589011	1000	+	.	gene_id "MSTRG.64346"; transcript_id "MSTRG.64346.71"; exon_number "14";
chr15	StringTie	exon	63590661	63590925	1000	+	.	gene_id "MSTRG.64346"; transcript_id "MSTRG.64346.71"; exon_number "15";
chr15	StringTie	transcript	63510431	63594686	1000	+	.	gene_id "MSTRG.64346"; transcript_id "MSTRG.64346.72";
chr15	StringTie	exon	63510431	63510458	1000	+	.	gene_id "MSTRG.64346"; transcript_id "MSTRG.64346.72"; exon_number "1";
chr15	StringTie	exon	63529014	63529166	1000	+	.	gene_id "MSTRG.64346"; transcript_id "MSTRG.64346.72"; exon_number "2";
chr15	StringTie	exon	63532647	63532707	1000	+	.	gene_id "MSTRG.64346"; transcript_id "MSTRG.64346.72"; exon_number "3";
chr15	StringTie	exon	63537025	63537156	1000	+	.	gene_id "MSTRG.64346"; transcript_id "MSTRG.64346.72"; exon_number "4";
chr15	StringTie	exon	63553715	63553798	1000	+	.	gene_id "MSTRG.64346"; transcript_id "MSTRG.64346.72"; exon_number "5";
chr15	StringTie	exon	63556667	63556748	1000	+	.	gene_id "MSTRG.64346"; transcript_id "MSTRG.64346.72"; exon_number "6";
chr15	StringTie	exon	63558106	63558188	1000	+	.	gene_id "MSTRG.64346"; transcript_id "MSTRG.64346.72"; exon_number "7";
chr15	StringTie	exon	63559857	63559970	1000	+	.	gene_id "MSTRG.64346"; transcript_id "MSTRG.64346.72"; exon_number "8";
chr15	StringTie	exon	63562895	63563008	1000	+	.	gene_id "MSTRG.64346"; transcript_id "MSTRG.64346.72"; exon_number "9";
chr15	StringTie	exon	63570433	63570579	1000	+	.	gene_id "MSTRG.64346"; transcript_id "MSTRG.64346.72"; exon_number "10";
chr15	StringTie	exon	63574046	63574152	1000	+	.	gene_id "MSTRG.64346"; transcript_id "MSTRG.64346.72"; exon_number "11";
chr15	StringTie	exon	63574323	63574403	1000	+	.	gene_id "MSTRG.64346"; transcript_id "MSTRG.64346.72"; exon_number "12";
chr15	StringTie	exon	63588305	63588423	1000	+	.	gene_id "MSTRG.64346"; transcript_id "MSTRG.64346.72"; exon_number "13";
chr15	StringTie	exon	63588702	63588815	1000	+	.	gene_id "MSTRG.64346"; transcript_id "MSTRG.64346.72"; exon_number "14";
chr15	StringTie	exon	63588944	63589011	1000	+	.	gene_id "MSTRG.64346"; transcript_id "MSTRG.64346.72"; exon_number "15";
chr15	StringTie	exon	63590661	63594686	1000	+	.	gene_id "MSTRG.64346"; transcript_id "MSTRG.64346.72"; exon_number "16";
chr15	StringTie	transcript	63513656	63594640	1000	+	.	gene_id "MSTRG.64346"; transcript_id "MSTRG.64346.73";
chr15	StringTie	exon	63513656	63513671	1000	+	.	gene_id "MSTRG.64346"; transcript_id "MSTRG.64346.73"; exon_number "1";
chr15	StringTie	exon	63529055	63529166	1000	+	.	gene_id "MSTRG.64346"; transcript_id "MSTRG.64346.73"; exon_number "2";
chr15	StringTie	exon	63532647	63532707	1000	+	.	gene_id "MSTRG.64346"; transcript_id "MSTRG.64346.73"; exon_number "3";
chr15	StringTie	exon	63537025	63537156	1000	+	.	gene_id "MSTRG.64346"; transcript_id "MSTRG.64346.73"; exon_number "4";
chr15	StringTie	exon	63553715	63553798	1000	+	.	gene_id "MSTRG.64346"; transcript_id "MSTRG.64346.73"; exon_number "5";
chr15	StringTie	exon	63556667	63556748	1000	+	.	gene_id "MSTRG.64346"; transcript_id "MSTRG.64346.73"; exon_number "6";
chr15	StringTie	exon	63558106	63558188	1000	+	.	gene_id "MSTRG.64346"; transcript_id "MSTRG.64346.73"; exon_number "7";
chr15	StringTie	exon	63559857	63559970	1000	+	.	gene_id "MSTRG.64346"; transcript_id "MSTRG.64346.73"; exon_number "8";
chr15	StringTie	exon	63562895	63563008	1000	+	.	gene_id "MSTRG.64346"; transcript_id "MSTRG.64346.73"; exon_number "9";
chr15	StringTie	exon	63570433	63570579	1000	+	.	gene_id "MSTRG.64346"; transcript_id "MSTRG.64346.73"; exon_number "10";
chr15	StringTie	exon	63574046	63574152	1000	+	.	gene_id "MSTRG.64346"; transcript_id "MSTRG.64346.73"; exon_number "11";
chr15	StringTie	exon	63574323	63574403	1000	+	.	gene_id "MSTRG.64346"; transcript_id "MSTRG.64346.73"; exon_number "12";
chr15	StringTie	exon	63588305	63588423	1000	+	.	gene_id "MSTRG.64346"; transcript_id "MSTRG.64346.73"; exon_number "13";
chr15	StringTie	exon	63588702	63588815	1000	+	.	gene_id "MSTRG.64346"; transcript_id "MSTRG.64346.73"; exon_number "14";
chr15	StringTie	exon	63588944	63589011	1000	+	.	gene_id "MSTRG.64346"; transcript_id "MSTRG.64346.73"; exon_number "15";
chr15	StringTie	exon	63590661	63594640	1000	+	.	gene_id "MSTRG.64346"; transcript_id "MSTRG.64346.73"; exon_number "16";
chr15	StringTie	transcript	63515446	63591490	1000	+	.	gene_id "MSTRG.64346"; transcript_id "MSTRG.64346.74";
chr15	StringTie	exon	63515446	63515500	1000	+	.	gene_id "MSTRG.64346"; transcript_id "MSTRG.64346.74"; exon_number "1";
chr15	StringTie	exon	63529014	63529166	1000	+	.	gene_id "MSTRG.64346"; transcript_id "MSTRG.64346.74"; exon_number "2";
chr15	StringTie	exon	63532647	63532707	1000	+	.	gene_id "MSTRG.64346"; transcript_id "MSTRG.64346.74"; exon_number "3";
chr15	StringTie	exon	63537025	63537156	1000	+	.	gene_id "MSTRG.64346"; transcript_id "MSTRG.64346.74"; exon_number "4";
chr15	StringTie	exon	63553715	63553798	1000	+	.	gene_id "MSTRG.64346"; transcript_id "MSTRG.64346.74"; exon_number "5";
chr15	StringTie	exon	63556667	63556748	1000	+	.	gene_id "MSTRG.64346"; transcript_id "MSTRG.64346.74"; exon_number "6";
chr15	StringTie	exon	63559857	63559970	1000	+	.	gene_id "MSTRG.64346"; transcript_id "MSTRG.64346.74"; exon_number "7";
chr15	StringTie	exon	63562895	63563008	1000	+	.	gene_id "MSTRG.64346"; transcript_id "MSTRG.64346.74"; exon_number "8";
chr15	StringTie	exon	63570433	63570579	1000	+	.	gene_id "MSTRG.64346"; transcript_id "MSTRG.64346.74"; exon_number "9";
chr15	StringTie	exon	63574046	63574152	1000	+	.	gene_id "MSTRG.64346"; transcript_id "MSTRG.64346.74"; exon_number "10";
chr15	StringTie	exon	63574323	63574403	1000	+	.	gene_id "MSTRG.64346"; transcript_id "MSTRG.64346.74"; exon_number "11";
chr15	StringTie	exon	63588305	63588423	1000	+	.	gene_id "MSTRG.64346"; transcript_id "MSTRG.64346.74"; exon_number "12";
chr15	StringTie	exon	63588702	63588815	1000	+	.	gene_id "MSTRG.64346"; transcript_id "MSTRG.64346.74"; exon_number "13";
chr15	StringTie	exon	63588944	63589011	1000	+	.	gene_id "MSTRG.64346"; transcript_id "MSTRG.64346.74"; exon_number "14";
chr15	StringTie	exon	63590661	63591490	1000	+	.	gene_id "MSTRG.64346"; transcript_id "MSTRG.64346.74"; exon_number "15";
chr15	StringTie	transcript	63515446	63594633	1000	+	.	gene_id "MSTRG.64346"; transcript_id "MSTRG.64346.75";
chr15	StringTie	exon	63515446	63515500	1000	+	.	gene_id "MSTRG.64346"; transcript_id "MSTRG.64346.75"; exon_number "1";
chr15	StringTie	exon	63529014	63529166	1000	+	.	gene_id "MSTRG.64346"; transcript_id "MSTRG.64346.75"; exon_number "2";
chr15	StringTie	exon	63532647	63532707	1000	+	.	gene_id "MSTRG.64346"; transcript_id "MSTRG.64346.75"; exon_number "3";
chr15	StringTie	exon	63537025	63537156	1000	+	.	gene_id "MSTRG.64346"; transcript_id "MSTRG.64346.75"; exon_number "4";
chr15	StringTie	exon	63553715	63553798	1000	+	.	gene_id "MSTRG.64346"; transcript_id "MSTRG.64346.75"; exon_number "5";
chr15	StringTie	exon	63556667	63556748	1000	+	.	gene_id "MSTRG.64346"; transcript_id "MSTRG.64346.75"; exon_number "6";
chr15	StringTie	exon	63558106	63558188	1000	+	.	gene_id "MSTRG.64346"; transcript_id "MSTRG.64346.75"; exon_number "7";
chr15	StringTie	exon	63559857	63559970	1000	+	.	gene_id "MSTRG.64346"; transcript_id "MSTRG.64346.75"; exon_number "8";
chr15	StringTie	exon	63562895	63563008	1000	+	.	gene_id "MSTRG.64346"; transcript_id "MSTRG.64346.75"; exon_number "9";
chr15	StringTie	exon	63570433	63574152	1000	+	.	gene_id "MSTRG.64346"; transcript_id "MSTRG.64346.75"; exon_number "10";
chr15	StringTie	exon	63574323	63574403	1000	+	.	gene_id "MSTRG.64346"; transcript_id "MSTRG.64346.75"; exon_number "11";
chr15	StringTie	exon	63588305	63588423	1000	+	.	gene_id "MSTRG.64346"; transcript_id "MSTRG.64346.75"; exon_number "12";
chr15	StringTie	exon	63588533	63588815	1000	+	.	gene_id "MSTRG.64346"; transcript_id "MSTRG.64346.75"; exon_number "13";
chr15	StringTie	exon	63588944	63589011	1000	+	.	gene_id "MSTRG.64346"; transcript_id "MSTRG.64346.75"; exon_number "14";
chr15	StringTie	exon	63590661	63594633	1000	+	.	gene_id "MSTRG.64346"; transcript_id "MSTRG.64346.75"; exon_number "15";
chr15	StringTie	transcript	63515446	63594633	1000	+	.	gene_id "MSTRG.64346"; transcript_id "MSTRG.64346.76";
chr15	StringTie	exon	63515446	63515500	1000	+	.	gene_id "MSTRG.64346"; transcript_id "MSTRG.64346.76"; exon_number "1";
chr15	StringTie	exon	63529014	63529166	1000	+	.	gene_id "MSTRG.64346"; transcript_id "MSTRG.64346.76"; exon_number "2";
chr15	StringTie	exon	63532647	63532707	1000	+	.	gene_id "MSTRG.64346"; transcript_id "MSTRG.64346.76"; exon_number "3";
chr15	StringTie	exon	63537025	63537156	1000	+	.	gene_id "MSTRG.64346"; transcript_id "MSTRG.64346.76"; exon_number "4";
chr15	StringTie	exon	63553715	63553798	1000	+	.	gene_id "MSTRG.64346"; transcript_id "MSTRG.64346.76"; exon_number "5";
chr15	StringTie	exon	63556667	63556748	1000	+	.	gene_id "MSTRG.64346"; transcript_id "MSTRG.64346.76"; exon_number "6";
chr15	StringTie	exon	63558106	63558188	1000	+	.	gene_id "MSTRG.64346"; transcript_id "MSTRG.64346.76"; exon_number "7";
chr15	StringTie	exon	63559857	63559970	1000	+	.	gene_id "MSTRG.64346"; transcript_id "MSTRG.64346.76"; exon_number "8";
chr15	StringTie	exon	63562895	63563008	1000	+	.	gene_id "MSTRG.64346"; transcript_id "MSTRG.64346.76"; exon_number "9";
chr15	StringTie	exon	63570433	63570579	1000	+	.	gene_id "MSTRG.64346"; transcript_id "MSTRG.64346.76"; exon_number "10";
chr15	StringTie	exon	63574046	63574152	1000	+	.	gene_id "MSTRG.64346"; transcript_id "MSTRG.64346.76"; exon_number "11";
chr15	StringTie	exon	63574323	63574403	1000	+	.	gene_id "MSTRG.64346"; transcript_id "MSTRG.64346.76"; exon_number "12";
chr15	StringTie	exon	63588305	63588815	1000	+	.	gene_id "MSTRG.64346"; transcript_id "MSTRG.64346.76"; exon_number "13";
chr15	StringTie	exon	63588944	63589011	1000	+	.	gene_id "MSTRG.64346"; transcript_id "MSTRG.64346.76"; exon_number "14";
chr15	StringTie	exon	63590661	63594633	1000	+	.	gene_id "MSTRG.64346"; transcript_id "MSTRG.64346.76"; exon_number "15";
chr15	StringTie	transcript	63517066	63594633	1000	+	.	gene_id "MSTRG.64346"; transcript_id "MSTRG.64346.78";
chr15	StringTie	exon	63517066	63517094	1000	+	.	gene_id "MSTRG.64346"; transcript_id "MSTRG.64346.78"; exon_number "1";
chr15	StringTie	exon	63532647	63532707	1000	+	.	gene_id "MSTRG.64346"; transcript_id "MSTRG.64346.78"; exon_number "2";
chr15	StringTie	exon	63537025	63537156	1000	+	.	gene_id "MSTRG.64346"; transcript_id "MSTRG.64346.78"; exon_number "3";
chr15	StringTie	exon	63553715	63553798	1000	+	.	gene_id "MSTRG.64346"; transcript_id "MSTRG.64346.78"; exon_number "4";
chr15	StringTie	exon	63556667	63556748	1000	+	.	gene_id "MSTRG.64346"; transcript_id "MSTRG.64346.78"; exon_number "5";
chr15	StringTie	exon	63558106	63558188	1000	+	.	gene_id "MSTRG.64346"; transcript_id "MSTRG.64346.78"; exon_number "6";
chr15	StringTie	exon	63559857	63559970	1000	+	.	gene_id "MSTRG.64346"; transcript_id "MSTRG.64346.78"; exon_number "7";
chr15	StringTie	exon	63562895	63563008	1000	+	.	gene_id "MSTRG.64346"; transcript_id "MSTRG.64346.78"; exon_number "8";
chr15	StringTie	exon	63570433	63570579	1000	+	.	gene_id "MSTRG.64346"; transcript_id "MSTRG.64346.78"; exon_number "9";
chr15	StringTie	exon	63574046	63574152	1000	+	.	gene_id "MSTRG.64346"; transcript_id "MSTRG.64346.78"; exon_number "10";
chr15	StringTie	exon	63574323	63574403	1000	+	.	gene_id "MSTRG.64346"; transcript_id "MSTRG.64346.78"; exon_number "11";
chr15	StringTie	exon	63588305	63588423	1000	+	.	gene_id "MSTRG.64346"; transcript_id "MSTRG.64346.78"; exon_number "12";
chr15	StringTie	exon	63588702	63588815	1000	+	.	gene_id "MSTRG.64346"; transcript_id "MSTRG.64346.78"; exon_number "13";
chr15	StringTie	exon	63588944	63589011	1000	+	.	gene_id "MSTRG.64346"; transcript_id "MSTRG.64346.78"; exon_number "14";
chr15	StringTie	exon	63590661	63591373	1000	+	.	gene_id "MSTRG.64346"; transcript_id "MSTRG.64346.78"; exon_number "15";
chr15	StringTie	exon	63593782	63593915	1000	+	.	gene_id "MSTRG.64346"; transcript_id "MSTRG.64346.78"; exon_number "16";
chr15	StringTie	exon	63594429	63594633	1000	+	.	gene_id "MSTRG.64346"; transcript_id "MSTRG.64346.78"; exon_number "17";
chr15	StringTie	transcript	63520649	63594704	1000	+	.	gene_id "MSTRG.64346"; transcript_id "MSTRG.64346.79";
chr15	StringTie	exon	63520649	63525755	1000	+	.	gene_id "MSTRG.64346"; transcript_id "MSTRG.64346.79"; exon_number "1";
chr15	StringTie	exon	63526920	63528140	1000	+	.	gene_id "MSTRG.64346"; transcript_id "MSTRG.64346.79"; exon_number "2";
chr15	StringTie	exon	63529014	63529166	1000	+	.	gene_id "MSTRG.64346"; transcript_id "MSTRG.64346.79"; exon_number "3";
chr15	StringTie	exon	63532647	63532707	1000	+	.	gene_id "MSTRG.64346"; transcript_id "MSTRG.64346.79"; exon_number "4";
chr15	StringTie	exon	63533803	63533918	1000	+	.	gene_id "MSTRG.64346"; transcript_id "MSTRG.64346.79"; exon_number "5";
chr15	StringTie	exon	63537025	63537156	1000	+	.	gene_id "MSTRG.64346"; transcript_id "MSTRG.64346.79"; exon_number "6";
chr15	StringTie	exon	63553715	63553798	1000	+	.	gene_id "MSTRG.64346"; transcript_id "MSTRG.64346.79"; exon_number "7";
chr15	StringTie	exon	63556667	63556748	1000	+	.	gene_id "MSTRG.64346"; transcript_id "MSTRG.64346.79"; exon_number "8";
chr15	StringTie	exon	63558106	63558188	1000	+	.	gene_id "MSTRG.64346"; transcript_id "MSTRG.64346.79"; exon_number "9";
chr15	StringTie	exon	63559857	63559970	1000	+	.	gene_id "MSTRG.64346"; transcript_id "MSTRG.64346.79"; exon_number "10";
chr15	StringTie	exon	63562895	63563008	1000	+	.	gene_id "MSTRG.64346"; transcript_id "MSTRG.64346.79"; exon_number "11";
chr15	StringTie	exon	63570433	63570579	1000	+	.	gene_id "MSTRG.64346"; transcript_id "MSTRG.64346.79"; exon_number "12";
chr15	StringTie	exon	63574046	63574152	1000	+	.	gene_id "MSTRG.64346"; transcript_id "MSTRG.64346.79"; exon_number "13";
chr15	StringTie	exon	63574323	63574403	1000	+	.	gene_id "MSTRG.64346"; transcript_id "MSTRG.64346.79"; exon_number "14";
chr15	StringTie	exon	63588305	63588423	1000	+	.	gene_id "MSTRG.64346"; transcript_id "MSTRG.64346.79"; exon_number "15";
chr15	StringTie	exon	63588702	63588815	1000	+	.	gene_id "MSTRG.64346"; transcript_id "MSTRG.64346.79"; exon_number "16";
chr15	StringTie	exon	63588944	63589011	1000	+	.	gene_id "MSTRG.64346"; transcript_id "MSTRG.64346.79"; exon_number "17";
chr15	StringTie	exon	63590661	63594704	1000	+	.	gene_id "MSTRG.64346"; transcript_id "MSTRG.64346.79"; exon_number "18";
chr15	StringTie	transcript	63503096	63594683	1000	+	.	gene_id "MSTRG.64346"; transcript_id "MSTRG.64346.8";
chr15	StringTie	exon	63503096	63504830	1000	+	.	gene_id "MSTRG.64346"; transcript_id "MSTRG.64346.8"; exon_number "1";
chr15	StringTie	exon	63529014	63529166	1000	+	.	gene_id "MSTRG.64346"; transcript_id "MSTRG.64346.8"; exon_number "2";
chr15	StringTie	exon	63532647	63532707	1000	+	.	gene_id "MSTRG.64346"; transcript_id "MSTRG.64346.8"; exon_number "3";
chr15	StringTie	exon	63537025	63537156	1000	+	.	gene_id "MSTRG.64346"; transcript_id "MSTRG.64346.8"; exon_number "4";
chr15	StringTie	exon	63553715	63553798	1000	+	.	gene_id "MSTRG.64346"; transcript_id "MSTRG.64346.8"; exon_number "5";
chr15	StringTie	exon	63556667	63556748	1000	+	.	gene_id "MSTRG.64346"; transcript_id "MSTRG.64346.8"; exon_number "6";
chr15	StringTie	exon	63558106	63558188	1000	+	.	gene_id "MSTRG.64346"; transcript_id "MSTRG.64346.8"; exon_number "7";
chr15	StringTie	exon	63559857	63559970	1000	+	.	gene_id "MSTRG.64346"; transcript_id "MSTRG.64346.8"; exon_number "8";
chr15	StringTie	exon	63562895	63563008	1000	+	.	gene_id "MSTRG.64346"; transcript_id "MSTRG.64346.8"; exon_number "9";
chr15	StringTie	exon	63567213	63567317	1000	+	.	gene_id "MSTRG.64346"; transcript_id "MSTRG.64346.8"; exon_number "10";
chr15	StringTie	exon	63570433	63570579	1000	+	.	gene_id "MSTRG.64346"; transcript_id "MSTRG.64346.8"; exon_number "11";
chr15	StringTie	exon	63574046	63574152	1000	+	.	gene_id "MSTRG.64346"; transcript_id "MSTRG.64346.8"; exon_number "12";
chr15	StringTie	exon	63574323	63574403	1000	+	.	gene_id "MSTRG.64346"; transcript_id "MSTRG.64346.8"; exon_number "13";
chr15	StringTie	exon	63588305	63588423	1000	+	.	gene_id "MSTRG.64346"; transcript_id "MSTRG.64346.8"; exon_number "14";
chr15	StringTie	exon	63588702	63588815	1000	+	.	gene_id "MSTRG.64346"; transcript_id "MSTRG.64346.8"; exon_number "15";
chr15	StringTie	exon	63588944	63589011	1000	+	.	gene_id "MSTRG.64346"; transcript_id "MSTRG.64346.8"; exon_number "16";
chr15	StringTie	exon	63590661	63594683	1000	+	.	gene_id "MSTRG.64346"; transcript_id "MSTRG.64346.8"; exon_number "17";
chr15	StringTie	transcript	63521835	63594740	1000	+	.	gene_id "MSTRG.64346"; transcript_id "MSTRG.64346.80";
chr15	StringTie	exon	63521835	63525755	1000	+	.	gene_id "MSTRG.64346"; transcript_id "MSTRG.64346.80"; exon_number "1";
chr15	StringTie	exon	63526920	63527037	1000	+	.	gene_id "MSTRG.64346"; transcript_id "MSTRG.64346.80"; exon_number "2";
chr15	StringTie	exon	63529014	63529166	1000	+	.	gene_id "MSTRG.64346"; transcript_id "MSTRG.64346.80"; exon_number "3";
chr15	StringTie	exon	63532647	63532707	1000	+	.	gene_id "MSTRG.64346"; transcript_id "MSTRG.64346.80"; exon_number "4";
chr15	StringTie	exon	63537025	63537156	1000	+	.	gene_id "MSTRG.64346"; transcript_id "MSTRG.64346.80"; exon_number "5";
chr15	StringTie	exon	63553715	63553798	1000	+	.	gene_id "MSTRG.64346"; transcript_id "MSTRG.64346.80"; exon_number "6";
chr15	StringTie	exon	63556667	63556748	1000	+	.	gene_id "MSTRG.64346"; transcript_id "MSTRG.64346.80"; exon_number "7";
chr15	StringTie	exon	63558106	63558188	1000	+	.	gene_id "MSTRG.64346"; transcript_id "MSTRG.64346.80"; exon_number "8";
chr15	StringTie	exon	63559857	63559970	1000	+	.	gene_id "MSTRG.64346"; transcript_id "MSTRG.64346.80"; exon_number "9";
chr15	StringTie	exon	63562895	63563008	1000	+	.	gene_id "MSTRG.64346"; transcript_id "MSTRG.64346.80"; exon_number "10";
chr15	StringTie	exon	63570433	63570579	1000	+	.	gene_id "MSTRG.64346"; transcript_id "MSTRG.64346.80"; exon_number "11";
chr15	StringTie	exon	63574046	63574152	1000	+	.	gene_id "MSTRG.64346"; transcript_id "MSTRG.64346.80"; exon_number "12";
chr15	StringTie	exon	63574323	63574403	1000	+	.	gene_id "MSTRG.64346"; transcript_id "MSTRG.64346.80"; exon_number "13";
chr15	StringTie	exon	63588305	63588423	1000	+	.	gene_id "MSTRG.64346"; transcript_id "MSTRG.64346.80"; exon_number "14";
chr15	StringTie	exon	63588702	63588815	1000	+	.	gene_id "MSTRG.64346"; transcript_id "MSTRG.64346.80"; exon_number "15";
chr15	StringTie	exon	63588944	63589011	1000	+	.	gene_id "MSTRG.64346"; transcript_id "MSTRG.64346.80"; exon_number "16";
chr15	StringTie	exon	63590661	63594740	1000	+	.	gene_id "MSTRG.64346"; transcript_id "MSTRG.64346.80"; exon_number "17";
chr15	StringTie	transcript	63523203	63594676	1000	+	.	gene_id "MSTRG.64346"; transcript_id "MSTRG.64346.81";
chr15	StringTie	exon	63523203	63525755	1000	+	.	gene_id "MSTRG.64346"; transcript_id "MSTRG.64346.81"; exon_number "1";
chr15	StringTie	exon	63526920	63528140	1000	+	.	gene_id "MSTRG.64346"; transcript_id "MSTRG.64346.81"; exon_number "2";
chr15	StringTie	exon	63528629	63528692	1000	+	.	gene_id "MSTRG.64346"; transcript_id "MSTRG.64346.81"; exon_number "3";
chr15	StringTie	exon	63529014	63529166	1000	+	.	gene_id "MSTRG.64346"; transcript_id "MSTRG.64346.81"; exon_number "4";
chr15	StringTie	exon	63532647	63532707	1000	+	.	gene_id "MSTRG.64346"; transcript_id "MSTRG.64346.81"; exon_number "5";
chr15	StringTie	exon	63537025	63537156	1000	+	.	gene_id "MSTRG.64346"; transcript_id "MSTRG.64346.81"; exon_number "6";
chr15	StringTie	exon	63553715	63553798	1000	+	.	gene_id "MSTRG.64346"; transcript_id "MSTRG.64346.81"; exon_number "7";
chr15	StringTie	exon	63556667	63556748	1000	+	.	gene_id "MSTRG.64346"; transcript_id "MSTRG.64346.81"; exon_number "8";
chr15	StringTie	exon	63558106	63558188	1000	+	.	gene_id "MSTRG.64346"; transcript_id "MSTRG.64346.81"; exon_number "9";
chr15	StringTie	exon	63559857	63559970	1000	+	.	gene_id "MSTRG.64346"; transcript_id "MSTRG.64346.81"; exon_number "10";
chr15	StringTie	exon	63562895	63563008	1000	+	.	gene_id "MSTRG.64346"; transcript_id "MSTRG.64346.81"; exon_number "11";
chr15	StringTie	exon	63570433	63574152	1000	+	.	gene_id "MSTRG.64346"; transcript_id "MSTRG.64346.81"; exon_number "12";
chr15	StringTie	exon	63574323	63574403	1000	+	.	gene_id "MSTRG.64346"; transcript_id "MSTRG.64346.81"; exon_number "13";
chr15	StringTie	exon	63588305	63588423	1000	+	.	gene_id "MSTRG.64346"; transcript_id "MSTRG.64346.81"; exon_number "14";
chr15	StringTie	exon	63588702	63588815	1000	+	.	gene_id "MSTRG.64346"; transcript_id "MSTRG.64346.81"; exon_number "15";
chr15	StringTie	exon	63588944	63589011	1000	+	.	gene_id "MSTRG.64346"; transcript_id "MSTRG.64346.81"; exon_number "16";
chr15	StringTie	exon	63590661	63594676	1000	+	.	gene_id "MSTRG.64346"; transcript_id "MSTRG.64346.81"; exon_number "17";
chr15	StringTie	transcript	63523440	63594702	1000	+	.	gene_id "MSTRG.64346"; transcript_id "MSTRG.64346.82";
chr15	StringTie	exon	63523440	63525755	1000	+	.	gene_id "MSTRG.64346"; transcript_id "MSTRG.64346.82"; exon_number "1";
chr15	StringTie	exon	63526920	63527037	1000	+	.	gene_id "MSTRG.64346"; transcript_id "MSTRG.64346.82"; exon_number "2";
chr15	StringTie	exon	63528629	63528692	1000	+	.	gene_id "MSTRG.64346"; transcript_id "MSTRG.64346.82"; exon_number "3";
chr15	StringTie	exon	63529014	63529166	1000	+	.	gene_id "MSTRG.64346"; transcript_id "MSTRG.64346.82"; exon_number "4";
chr15	StringTie	exon	63532647	63532707	1000	+	.	gene_id "MSTRG.64346"; transcript_id "MSTRG.64346.82"; exon_number "5";
chr15	StringTie	exon	63537025	63537156	1000	+	.	gene_id "MSTRG.64346"; transcript_id "MSTRG.64346.82"; exon_number "6";
chr15	StringTie	exon	63553715	63553798	1000	+	.	gene_id "MSTRG.64346"; transcript_id "MSTRG.64346.82"; exon_number "7";
chr15	StringTie	exon	63556667	63556748	1000	+	.	gene_id "MSTRG.64346"; transcript_id "MSTRG.64346.82"; exon_number "8";
chr15	StringTie	exon	63558106	63558188	1000	+	.	gene_id "MSTRG.64346"; transcript_id "MSTRG.64346.82"; exon_number "9";
chr15	StringTie	exon	63559857	63559970	1000	+	.	gene_id "MSTRG.64346"; transcript_id "MSTRG.64346.82"; exon_number "10";
chr15	StringTie	exon	63562895	63563008	1000	+	.	gene_id "MSTRG.64346"; transcript_id "MSTRG.64346.82"; exon_number "11";
chr15	StringTie	exon	63570433	63570579	1000	+	.	gene_id "MSTRG.64346"; transcript_id "MSTRG.64346.82"; exon_number "12";
chr15	StringTie	exon	63574046	63574152	1000	+	.	gene_id "MSTRG.64346"; transcript_id "MSTRG.64346.82"; exon_number "13";
chr15	StringTie	exon	63574323	63574403	1000	+	.	gene_id "MSTRG.64346"; transcript_id "MSTRG.64346.82"; exon_number "14";
chr15	StringTie	exon	63588305	63588423	1000	+	.	gene_id "MSTRG.64346"; transcript_id "MSTRG.64346.82"; exon_number "15";
chr15	StringTie	exon	63588702	63588815	1000	+	.	gene_id "MSTRG.64346"; transcript_id "MSTRG.64346.82"; exon_number "16";
chr15	StringTie	exon	63588944	63589011	1000	+	.	gene_id "MSTRG.64346"; transcript_id "MSTRG.64346.82"; exon_number "17";
chr15	StringTie	exon	63590661	63594702	1000	+	.	gene_id "MSTRG.64346"; transcript_id "MSTRG.64346.82"; exon_number "18";
chr15	StringTie	transcript	63523875	63594633	1000	+	.	gene_id "MSTRG.64346"; transcript_id "MSTRG.64346.83";
chr15	StringTie	exon	63523875	63525755	1000	+	.	gene_id "MSTRG.64346"; transcript_id "MSTRG.64346.83"; exon_number "1";
chr15	StringTie	exon	63526920	63527037	1000	+	.	gene_id "MSTRG.64346"; transcript_id "MSTRG.64346.83"; exon_number "2";
chr15	StringTie	exon	63528040	63528140	1000	+	.	gene_id "MSTRG.64346"; transcript_id "MSTRG.64346.83"; exon_number "3";
chr15	StringTie	exon	63529014	63529166	1000	+	.	gene_id "MSTRG.64346"; transcript_id "MSTRG.64346.83"; exon_number "4";
chr15	StringTie	exon	63532647	63532707	1000	+	.	gene_id "MSTRG.64346"; transcript_id "MSTRG.64346.83"; exon_number "5";
chr15	StringTie	exon	63537025	63537156	1000	+	.	gene_id "MSTRG.64346"; transcript_id "MSTRG.64346.83"; exon_number "6";
chr15	StringTie	exon	63553715	63553798	1000	+	.	gene_id "MSTRG.64346"; transcript_id "MSTRG.64346.83"; exon_number "7";
chr15	StringTie	exon	63556667	63556748	1000	+	.	gene_id "MSTRG.64346"; transcript_id "MSTRG.64346.83"; exon_number "8";
chr15	StringTie	exon	63558106	63558188	1000	+	.	gene_id "MSTRG.64346"; transcript_id "MSTRG.64346.83"; exon_number "9";
chr15	StringTie	exon	63559857	63559970	1000	+	.	gene_id "MSTRG.64346"; transcript_id "MSTRG.64346.83"; exon_number "10";
chr15	StringTie	exon	63562895	63563008	1000	+	.	gene_id "MSTRG.64346"; transcript_id "MSTRG.64346.83"; exon_number "11";
chr15	StringTie	exon	63570433	63570579	1000	+	.	gene_id "MSTRG.64346"; transcript_id "MSTRG.64346.83"; exon_number "12";
chr15	StringTie	exon	63574046	63574152	1000	+	.	gene_id "MSTRG.64346"; transcript_id "MSTRG.64346.83"; exon_number "13";
chr15	StringTie	exon	63574323	63574403	1000	+	.	gene_id "MSTRG.64346"; transcript_id "MSTRG.64346.83"; exon_number "14";
chr15	StringTie	exon	63588305	63588423	1000	+	.	gene_id "MSTRG.64346"; transcript_id "MSTRG.64346.83"; exon_number "15";
chr15	StringTie	exon	63588702	63588815	1000	+	.	gene_id "MSTRG.64346"; transcript_id "MSTRG.64346.83"; exon_number "16";
chr15	StringTie	exon	63588944	63589011	1000	+	.	gene_id "MSTRG.64346"; transcript_id "MSTRG.64346.83"; exon_number "17";
chr15	StringTie	exon	63590661	63591373	1000	+	.	gene_id "MSTRG.64346"; transcript_id "MSTRG.64346.83"; exon_number "18";
chr15	StringTie	exon	63593782	63593915	1000	+	.	gene_id "MSTRG.64346"; transcript_id "MSTRG.64346.83"; exon_number "19";
chr15	StringTie	exon	63594429	63594633	1000	+	.	gene_id "MSTRG.64346"; transcript_id "MSTRG.64346.83"; exon_number "20";
chr15	StringTie	transcript	63523879	63594644	1000	+	.	gene_id "MSTRG.64346"; transcript_id "MSTRG.64346.84";
chr15	StringTie	exon	63523879	63528075	1000	+	.	gene_id "MSTRG.64346"; transcript_id "MSTRG.64346.84"; exon_number "1";
chr15	StringTie	exon	63529014	63529166	1000	+	.	gene_id "MSTRG.64346"; transcript_id "MSTRG.64346.84"; exon_number "2";
chr15	StringTie	exon	63532647	63532707	1000	+	.	gene_id "MSTRG.64346"; transcript_id "MSTRG.64346.84"; exon_number "3";
chr15	StringTie	exon	63537025	63537156	1000	+	.	gene_id "MSTRG.64346"; transcript_id "MSTRG.64346.84"; exon_number "4";
chr15	StringTie	exon	63553715	63553798	1000	+	.	gene_id "MSTRG.64346"; transcript_id "MSTRG.64346.84"; exon_number "5";
chr15	StringTie	exon	63556667	63556748	1000	+	.	gene_id "MSTRG.64346"; transcript_id "MSTRG.64346.84"; exon_number "6";
chr15	StringTie	exon	63558106	63558188	1000	+	.	gene_id "MSTRG.64346"; transcript_id "MSTRG.64346.84"; exon_number "7";
chr15	StringTie	exon	63559857	63559970	1000	+	.	gene_id "MSTRG.64346"; transcript_id "MSTRG.64346.84"; exon_number "8";
chr15	StringTie	exon	63562895	63563008	1000	+	.	gene_id "MSTRG.64346"; transcript_id "MSTRG.64346.84"; exon_number "9";
chr15	StringTie	exon	63570433	63570579	1000	+	.	gene_id "MSTRG.64346"; transcript_id "MSTRG.64346.84"; exon_number "10";
chr15	StringTie	exon	63574046	63574152	1000	+	.	gene_id "MSTRG.64346"; transcript_id "MSTRG.64346.84"; exon_number "11";
chr15	StringTie	exon	63574323	63574403	1000	+	.	gene_id "MSTRG.64346"; transcript_id "MSTRG.64346.84"; exon_number "12";
chr15	StringTie	exon	63588305	63588423	1000	+	.	gene_id "MSTRG.64346"; transcript_id "MSTRG.64346.84"; exon_number "13";
chr15	StringTie	exon	63588702	63588815	1000	+	.	gene_id "MSTRG.64346"; transcript_id "MSTRG.64346.84"; exon_number "14";
chr15	StringTie	exon	63588944	63589011	1000	+	.	gene_id "MSTRG.64346"; transcript_id "MSTRG.64346.84"; exon_number "15";
chr15	StringTie	exon	63590661	63594644	1000	+	.	gene_id "MSTRG.64346"; transcript_id "MSTRG.64346.84"; exon_number "16";
chr15	StringTie	transcript	63524150	63594644	1000	+	.	gene_id "MSTRG.64346"; transcript_id "MSTRG.64346.85";
chr15	StringTie	exon	63524150	63525755	1000	+	.	gene_id "MSTRG.64346"; transcript_id "MSTRG.64346.85"; exon_number "1";
chr15	StringTie	exon	63526920	63527037	1000	+	.	gene_id "MSTRG.64346"; transcript_id "MSTRG.64346.85"; exon_number "2";
chr15	StringTie	exon	63528629	63528692	1000	+	.	gene_id "MSTRG.64346"; transcript_id "MSTRG.64346.85"; exon_number "3";
chr15	StringTie	exon	63529014	63529166	1000	+	.	gene_id "MSTRG.64346"; transcript_id "MSTRG.64346.85"; exon_number "4";
chr15	StringTie	exon	63532647	63532707	1000	+	.	gene_id "MSTRG.64346"; transcript_id "MSTRG.64346.85"; exon_number "5";
chr15	StringTie	exon	63533803	63533918	1000	+	.	gene_id "MSTRG.64346"; transcript_id "MSTRG.64346.85"; exon_number "6";
chr15	StringTie	exon	63537025	63537156	1000	+	.	gene_id "MSTRG.64346"; transcript_id "MSTRG.64346.85"; exon_number "7";
chr15	StringTie	exon	63553715	63553798	1000	+	.	gene_id "MSTRG.64346"; transcript_id "MSTRG.64346.85"; exon_number "8";
chr15	StringTie	exon	63556667	63556748	1000	+	.	gene_id "MSTRG.64346"; transcript_id "MSTRG.64346.85"; exon_number "9";
chr15	StringTie	exon	63558106	63558188	1000	+	.	gene_id "MSTRG.64346"; transcript_id "MSTRG.64346.85"; exon_number "10";
chr15	StringTie	exon	63559857	63559970	1000	+	.	gene_id "MSTRG.64346"; transcript_id "MSTRG.64346.85"; exon_number "11";
chr15	StringTie	exon	63562895	63563008	1000	+	.	gene_id "MSTRG.64346"; transcript_id "MSTRG.64346.85"; exon_number "12";
chr15	StringTie	exon	63570433	63570579	1000	+	.	gene_id "MSTRG.64346"; transcript_id "MSTRG.64346.85"; exon_number "13";
chr15	StringTie	exon	63574046	63574152	1000	+	.	gene_id "MSTRG.64346"; transcript_id "MSTRG.64346.85"; exon_number "14";
chr15	StringTie	exon	63574323	63574403	1000	+	.	gene_id "MSTRG.64346"; transcript_id "MSTRG.64346.85"; exon_number "15";
chr15	StringTie	exon	63588305	63588423	1000	+	.	gene_id "MSTRG.64346"; transcript_id "MSTRG.64346.85"; exon_number "16";
chr15	StringTie	exon	63588702	63588815	1000	+	.	gene_id "MSTRG.64346"; transcript_id "MSTRG.64346.85"; exon_number "17";
chr15	StringTie	exon	63588944	63589011	1000	+	.	gene_id "MSTRG.64346"; transcript_id "MSTRG.64346.85"; exon_number "18";
chr15	StringTie	exon	63590661	63594644	1000	+	.	gene_id "MSTRG.64346"; transcript_id "MSTRG.64346.85"; exon_number "19";
chr15	StringTie	transcript	63524356	63594624	1000	+	.	gene_id "MSTRG.64346"; transcript_id "MSTRG.64346.86";
chr15	StringTie	exon	63524356	63525037	1000	+	.	gene_id "MSTRG.64346"; transcript_id "MSTRG.64346.86"; exon_number "1";
chr15	StringTie	exon	63526920	63527037	1000	+	.	gene_id "MSTRG.64346"; transcript_id "MSTRG.64346.86"; exon_number "2";
chr15	StringTie	exon	63528629	63528692	1000	+	.	gene_id "MSTRG.64346"; transcript_id "MSTRG.64346.86"; exon_number "3";
chr15	StringTie	exon	63529014	63529166	1000	+	.	gene_id "MSTRG.64346"; transcript_id "MSTRG.64346.86"; exon_number "4";
chr15	StringTie	exon	63532647	63532707	1000	+	.	gene_id "MSTRG.64346"; transcript_id "MSTRG.64346.86"; exon_number "5";
chr15	StringTie	exon	63537025	63537156	1000	+	.	gene_id "MSTRG.64346"; transcript_id "MSTRG.64346.86"; exon_number "6";
chr15	StringTie	exon	63553715	63553798	1000	+	.	gene_id "MSTRG.64346"; transcript_id "MSTRG.64346.86"; exon_number "7";
chr15	StringTie	exon	63556667	63556748	1000	+	.	gene_id "MSTRG.64346"; transcript_id "MSTRG.64346.86"; exon_number "8";
chr15	StringTie	exon	63558106	63558188	1000	+	.	gene_id "MSTRG.64346"; transcript_id "MSTRG.64346.86"; exon_number "9";
chr15	StringTie	exon	63559857	63559970	1000	+	.	gene_id "MSTRG.64346"; transcript_id "MSTRG.64346.86"; exon_number "10";
chr15	StringTie	exon	63562895	63563008	1000	+	.	gene_id "MSTRG.64346"; transcript_id "MSTRG.64346.86"; exon_number "11";
chr15	StringTie	exon	63570433	63570579	1000	+	.	gene_id "MSTRG.64346"; transcript_id "MSTRG.64346.86"; exon_number "12";
chr15	StringTie	exon	63574046	63574152	1000	+	.	gene_id "MSTRG.64346"; transcript_id "MSTRG.64346.86"; exon_number "13";
chr15	StringTie	exon	63574323	63574403	1000	+	.	gene_id "MSTRG.64346"; transcript_id "MSTRG.64346.86"; exon_number "14";
chr15	StringTie	exon	63588305	63588423	1000	+	.	gene_id "MSTRG.64346"; transcript_id "MSTRG.64346.86"; exon_number "15";
chr15	StringTie	exon	63588702	63588815	1000	+	.	gene_id "MSTRG.64346"; transcript_id "MSTRG.64346.86"; exon_number "16";
chr15	StringTie	exon	63588944	63589011	1000	+	.	gene_id "MSTRG.64346"; transcript_id "MSTRG.64346.86"; exon_number "17";
chr15	StringTie	exon	63590661	63594624	1000	+	.	gene_id "MSTRG.64346"; transcript_id "MSTRG.64346.86"; exon_number "18";
chr15	StringTie	transcript	63524879	63594631	1000	+	.	gene_id "MSTRG.64346"; transcript_id "MSTRG.64346.87";
chr15	StringTie	exon	63524879	63525037	1000	+	.	gene_id "MSTRG.64346"; transcript_id "MSTRG.64346.87"; exon_number "1";
chr15	StringTie	exon	63526920	63527037	1000	+	.	gene_id "MSTRG.64346"; transcript_id "MSTRG.64346.87"; exon_number "2";
chr15	StringTie	exon	63528629	63528692	1000	+	.	gene_id "MSTRG.64346"; transcript_id "MSTRG.64346.87"; exon_number "3";
chr15	StringTie	exon	63529055	63529166	1000	+	.	gene_id "MSTRG.64346"; transcript_id "MSTRG.64346.87"; exon_number "4";
chr15	StringTie	exon	63532647	63532707	1000	+	.	gene_id "MSTRG.64346"; transcript_id "MSTRG.64346.87"; exon_number "5";
chr15	StringTie	exon	63537025	63537156	1000	+	.	gene_id "MSTRG.64346"; transcript_id "MSTRG.64346.87"; exon_number "6";
chr15	StringTie	exon	63553715	63553798	1000	+	.	gene_id "MSTRG.64346"; transcript_id "MSTRG.64346.87"; exon_number "7";
chr15	StringTie	exon	63556667	63556748	1000	+	.	gene_id "MSTRG.64346"; transcript_id "MSTRG.64346.87"; exon_number "8";
chr15	StringTie	exon	63558106	63558188	1000	+	.	gene_id "MSTRG.64346"; transcript_id "MSTRG.64346.87"; exon_number "9";
chr15	StringTie	exon	63559857	63559970	1000	+	.	gene_id "MSTRG.64346"; transcript_id "MSTRG.64346.87"; exon_number "10";
chr15	StringTie	exon	63562895	63563008	1000	+	.	gene_id "MSTRG.64346"; transcript_id "MSTRG.64346.87"; exon_number "11";
chr15	StringTie	exon	63570433	63570579	1000	+	.	gene_id "MSTRG.64346"; transcript_id "MSTRG.64346.87"; exon_number "12";
chr15	StringTie	exon	63574046	63574152	1000	+	.	gene_id "MSTRG.64346"; transcript_id "MSTRG.64346.87"; exon_number "13";
chr15	StringTie	exon	63574323	63574403	1000	+	.	gene_id "MSTRG.64346"; transcript_id "MSTRG.64346.87"; exon_number "14";
chr15	StringTie	exon	63588305	63588423	1000	+	.	gene_id "MSTRG.64346"; transcript_id "MSTRG.64346.87"; exon_number "15";
chr15	StringTie	exon	63588702	63588815	1000	+	.	gene_id "MSTRG.64346"; transcript_id "MSTRG.64346.87"; exon_number "16";
chr15	StringTie	exon	63588944	63589011	1000	+	.	gene_id "MSTRG.64346"; transcript_id "MSTRG.64346.87"; exon_number "17";
chr15	StringTie	exon	63590661	63594631	1000	+	.	gene_id "MSTRG.64346"; transcript_id "MSTRG.64346.87"; exon_number "18";
chr15	StringTie	transcript	63524920	63594640	1000	+	.	gene_id "MSTRG.64346"; transcript_id "MSTRG.64346.88";
chr15	StringTie	exon	63524920	63525037	1000	+	.	gene_id "MSTRG.64346"; transcript_id "MSTRG.64346.88"; exon_number "1";
chr15	StringTie	exon	63526920	63527037	1000	+	.	gene_id "MSTRG.64346"; transcript_id "MSTRG.64346.88"; exon_number "2";
chr15	StringTie	exon	63529014	63529166	1000	+	.	gene_id "MSTRG.64346"; transcript_id "MSTRG.64346.88"; exon_number "3";
chr15	StringTie	exon	63532647	63532707	1000	+	.	gene_id "MSTRG.64346"; transcript_id "MSTRG.64346.88"; exon_number "4";
chr15	StringTie	exon	63537025	63537156	1000	+	.	gene_id "MSTRG.64346"; transcript_id "MSTRG.64346.88"; exon_number "5";
chr15	StringTie	exon	63553715	63553798	1000	+	.	gene_id "MSTRG.64346"; transcript_id "MSTRG.64346.88"; exon_number "6";
chr15	StringTie	exon	63556667	63556748	1000	+	.	gene_id "MSTRG.64346"; transcript_id "MSTRG.64346.88"; exon_number "7";
chr15	StringTie	exon	63558106	63558188	1000	+	.	gene_id "MSTRG.64346"; transcript_id "MSTRG.64346.88"; exon_number "8";
chr15	StringTie	exon	63559857	63559970	1000	+	.	gene_id "MSTRG.64346"; transcript_id "MSTRG.64346.88"; exon_number "9";
chr15	StringTie	exon	63562895	63563008	1000	+	.	gene_id "MSTRG.64346"; transcript_id "MSTRG.64346.88"; exon_number "10";
chr15	StringTie	exon	63570433	63570579	1000	+	.	gene_id "MSTRG.64346"; transcript_id "MSTRG.64346.88"; exon_number "11";
chr15	StringTie	exon	63574046	63574152	1000	+	.	gene_id "MSTRG.64346"; transcript_id "MSTRG.64346.88"; exon_number "12";
chr15	StringTie	exon	63574323	63574403	1000	+	.	gene_id "MSTRG.64346"; transcript_id "MSTRG.64346.88"; exon_number "13";
chr15	StringTie	exon	63588305	63588423	1000	+	.	gene_id "MSTRG.64346"; transcript_id "MSTRG.64346.88"; exon_number "14";
chr15	StringTie	exon	63588702	63588815	1000	+	.	gene_id "MSTRG.64346"; transcript_id "MSTRG.64346.88"; exon_number "15";
chr15	StringTie	exon	63588944	63589011	1000	+	.	gene_id "MSTRG.64346"; transcript_id "MSTRG.64346.88"; exon_number "16";
chr15	StringTie	exon	63590661	63594640	1000	+	.	gene_id "MSTRG.64346"; transcript_id "MSTRG.64346.88"; exon_number "17";
chr15	StringTie	transcript	63525290	63594680	1000	+	.	gene_id "MSTRG.64346"; transcript_id "MSTRG.64346.89";
chr15	StringTie	exon	63525290	63525755	1000	+	.	gene_id "MSTRG.64346"; transcript_id "MSTRG.64346.89"; exon_number "1";
chr15	StringTie	exon	63526920	63527037	1000	+	.	gene_id "MSTRG.64346"; transcript_id "MSTRG.64346.89"; exon_number "2";
chr15	StringTie	exon	63529014	63529166	1000	+	.	gene_id "MSTRG.64346"; transcript_id "MSTRG.64346.89"; exon_number "3";
chr15	StringTie	exon	63532647	63532707	1000	+	.	gene_id "MSTRG.64346"; transcript_id "MSTRG.64346.89"; exon_number "4";
chr15	StringTie	exon	63533803	63533918	1000	+	.	gene_id "MSTRG.64346"; transcript_id "MSTRG.64346.89"; exon_number "5";
chr15	StringTie	exon	63537025	63537156	1000	+	.	gene_id "MSTRG.64346"; transcript_id "MSTRG.64346.89"; exon_number "6";
chr15	StringTie	exon	63553715	63553798	1000	+	.	gene_id "MSTRG.64346"; transcript_id "MSTRG.64346.89"; exon_number "7";
chr15	StringTie	exon	63556667	63556748	1000	+	.	gene_id "MSTRG.64346"; transcript_id "MSTRG.64346.89"; exon_number "8";
chr15	StringTie	exon	63558106	63558188	1000	+	.	gene_id "MSTRG.64346"; transcript_id "MSTRG.64346.89"; exon_number "9";
chr15	StringTie	exon	63559857	63559970	1000	+	.	gene_id "MSTRG.64346"; transcript_id "MSTRG.64346.89"; exon_number "10";
chr15	StringTie	exon	63562895	63563008	1000	+	.	gene_id "MSTRG.64346"; transcript_id "MSTRG.64346.89"; exon_number "11";
chr15	StringTie	exon	63570433	63570579	1000	+	.	gene_id "MSTRG.64346"; transcript_id "MSTRG.64346.89"; exon_number "12";
chr15	StringTie	exon	63574046	63574152	1000	+	.	gene_id "MSTRG.64346"; transcript_id "MSTRG.64346.89"; exon_number "13";
chr15	StringTie	exon	63574323	63574403	1000	+	.	gene_id "MSTRG.64346"; transcript_id "MSTRG.64346.89"; exon_number "14";
chr15	StringTie	exon	63588305	63588423	1000	+	.	gene_id "MSTRG.64346"; transcript_id "MSTRG.64346.89"; exon_number "15";
chr15	StringTie	exon	63588702	63588815	1000	+	.	gene_id "MSTRG.64346"; transcript_id "MSTRG.64346.89"; exon_number "16";
chr15	StringTie	exon	63588944	63589011	1000	+	.	gene_id "MSTRG.64346"; transcript_id "MSTRG.64346.89"; exon_number "17";
chr15	StringTie	exon	63590661	63594680	1000	+	.	gene_id "MSTRG.64346"; transcript_id "MSTRG.64346.89"; exon_number "18";
chr15	StringTie	transcript	63503103	63594688	1000	+	.	gene_id "MSTRG.64346"; transcript_id "MSTRG.64346.9";
chr15	StringTie	exon	63503103	63505736	1000	+	.	gene_id "MSTRG.64346"; transcript_id "MSTRG.64346.9"; exon_number "1";
chr15	StringTie	exon	63526920	63527037	1000	+	.	gene_id "MSTRG.64346"; transcript_id "MSTRG.64346.9"; exon_number "2";
chr15	StringTie	exon	63528629	63528692	1000	+	.	gene_id "MSTRG.64346"; transcript_id "MSTRG.64346.9"; exon_number "3";
chr15	StringTie	exon	63529014	63529166	1000	+	.	gene_id "MSTRG.64346"; transcript_id "MSTRG.64346.9"; exon_number "4";
chr15	StringTie	exon	63532647	63532707	1000	+	.	gene_id "MSTRG.64346"; transcript_id "MSTRG.64346.9"; exon_number "5";
chr15	StringTie	exon	63537025	63537156	1000	+	.	gene_id "MSTRG.64346"; transcript_id "MSTRG.64346.9"; exon_number "6";
chr15	StringTie	exon	63553715	63553798	1000	+	.	gene_id "MSTRG.64346"; transcript_id "MSTRG.64346.9"; exon_number "7";
chr15	StringTie	exon	63556667	63556748	1000	+	.	gene_id "MSTRG.64346"; transcript_id "MSTRG.64346.9"; exon_number "8";
chr15	StringTie	exon	63558106	63558188	1000	+	.	gene_id "MSTRG.64346"; transcript_id "MSTRG.64346.9"; exon_number "9";
chr15	StringTie	exon	63559857	63559970	1000	+	.	gene_id "MSTRG.64346"; transcript_id "MSTRG.64346.9"; exon_number "10";
chr15	StringTie	exon	63562895	63563008	1000	+	.	gene_id "MSTRG.64346"; transcript_id "MSTRG.64346.9"; exon_number "11";
chr15	StringTie	exon	63570433	63570579	1000	+	.	gene_id "MSTRG.64346"; transcript_id "MSTRG.64346.9"; exon_number "12";
chr15	StringTie	exon	63574046	63574152	1000	+	.	gene_id "MSTRG.64346"; transcript_id "MSTRG.64346.9"; exon_number "13";
chr15	StringTie	exon	63574323	63574403	1000	+	.	gene_id "MSTRG.64346"; transcript_id "MSTRG.64346.9"; exon_number "14";
chr15	StringTie	exon	63588305	63588423	1000	+	.	gene_id "MSTRG.64346"; transcript_id "MSTRG.64346.9"; exon_number "15";
chr15	StringTie	exon	63588702	63588815	1000	+	.	gene_id "MSTRG.64346"; transcript_id "MSTRG.64346.9"; exon_number "16";
chr15	StringTie	exon	63588944	63589011	1000	+	.	gene_id "MSTRG.64346"; transcript_id "MSTRG.64346.9"; exon_number "17";
chr15	StringTie	exon	63590661	63594688	1000	+	.	gene_id "MSTRG.64346"; transcript_id "MSTRG.64346.9"; exon_number "18";
chr15	StringTie	transcript	63525726	63594640	1000	+	.	gene_id "MSTRG.64346"; transcript_id "MSTRG.64346.90";
chr15	StringTie	exon	63525726	63525755	1000	+	.	gene_id "MSTRG.64346"; transcript_id "MSTRG.64346.90"; exon_number "1";
chr15	StringTie	exon	63529014	63529166	1000	+	.	gene_id "MSTRG.64346"; transcript_id "MSTRG.64346.90"; exon_number "2";
chr15	StringTie	exon	63532647	63532707	1000	+	.	gene_id "MSTRG.64346"; transcript_id "MSTRG.64346.90"; exon_number "3";
chr15	StringTie	exon	63533803	63533918	1000	+	.	gene_id "MSTRG.64346"; transcript_id "MSTRG.64346.90"; exon_number "4";
chr15	StringTie	exon	63537025	63537156	1000	+	.	gene_id "MSTRG.64346"; transcript_id "MSTRG.64346.90"; exon_number "5";
chr15	StringTie	exon	63553715	63553798	1000	+	.	gene_id "MSTRG.64346"; transcript_id "MSTRG.64346.90"; exon_number "6";
chr15	StringTie	exon	63556667	63556748	1000	+	.	gene_id "MSTRG.64346"; transcript_id "MSTRG.64346.90"; exon_number "7";
chr15	StringTie	exon	63558106	63558188	1000	+	.	gene_id "MSTRG.64346"; transcript_id "MSTRG.64346.90"; exon_number "8";
chr15	StringTie	exon	63559857	63559970	1000	+	.	gene_id "MSTRG.64346"; transcript_id "MSTRG.64346.90"; exon_number "9";
chr15	StringTie	exon	63562895	63563008	1000	+	.	gene_id "MSTRG.64346"; transcript_id "MSTRG.64346.90"; exon_number "10";
chr15	StringTie	exon	63570433	63570579	1000	+	.	gene_id "MSTRG.64346"; transcript_id "MSTRG.64346.90"; exon_number "11";
chr15	StringTie	exon	63574046	63574152	1000	+	.	gene_id "MSTRG.64346"; transcript_id "MSTRG.64346.90"; exon_number "12";
chr15	StringTie	exon	63574323	63574403	1000	+	.	gene_id "MSTRG.64346"; transcript_id "MSTRG.64346.90"; exon_number "13";
chr15	StringTie	exon	63588305	63588423	1000	+	.	gene_id "MSTRG.64346"; transcript_id "MSTRG.64346.90"; exon_number "14";
chr15	StringTie	exon	63588702	63588815	1000	+	.	gene_id "MSTRG.64346"; transcript_id "MSTRG.64346.90"; exon_number "15";
chr15	StringTie	exon	63588944	63589011	1000	+	.	gene_id "MSTRG.64346"; transcript_id "MSTRG.64346.90"; exon_number "16";
chr15	StringTie	exon	63590661	63594640	1000	+	.	gene_id "MSTRG.64346"; transcript_id "MSTRG.64346.90"; exon_number "17";
chr15	StringTie	transcript	63525729	63594692	1000	+	.	gene_id "MSTRG.64346"; transcript_id "MSTRG.64346.91";
chr15	StringTie	exon	63525729	63525755	1000	+	.	gene_id "MSTRG.64346"; transcript_id "MSTRG.64346.91"; exon_number "1";
chr15	StringTie	exon	63526920	63528140	1000	+	.	gene_id "MSTRG.64346"; transcript_id "MSTRG.64346.91"; exon_number "2";
chr15	StringTie	exon	63528629	63528692	1000	+	.	gene_id "MSTRG.64346"; transcript_id "MSTRG.64346.91"; exon_number "3";
chr15	StringTie	exon	63529055	63529166	1000	+	.	gene_id "MSTRG.64346"; transcript_id "MSTRG.64346.91"; exon_number "4";
chr15	StringTie	exon	63532647	63532707	1000	+	.	gene_id "MSTRG.64346"; transcript_id "MSTRG.64346.91"; exon_number "5";
chr15	StringTie	exon	63537025	63537156	1000	+	.	gene_id "MSTRG.64346"; transcript_id "MSTRG.64346.91"; exon_number "6";
chr15	StringTie	exon	63553715	63553798	1000	+	.	gene_id "MSTRG.64346"; transcript_id "MSTRG.64346.91"; exon_number "7";
chr15	StringTie	exon	63556667	63556748	1000	+	.	gene_id "MSTRG.64346"; transcript_id "MSTRG.64346.91"; exon_number "8";
chr15	StringTie	exon	63558106	63558188	1000	+	.	gene_id "MSTRG.64346"; transcript_id "MSTRG.64346.91"; exon_number "9";
chr15	StringTie	exon	63559857	63559970	1000	+	.	gene_id "MSTRG.64346"; transcript_id "MSTRG.64346.91"; exon_number "10";
chr15	StringTie	exon	63562895	63563008	1000	+	.	gene_id "MSTRG.64346"; transcript_id "MSTRG.64346.91"; exon_number "11";
chr15	StringTie	exon	63570433	63570579	1000	+	.	gene_id "MSTRG.64346"; transcript_id "MSTRG.64346.91"; exon_number "12";
chr15	StringTie	exon	63574046	63574152	1000	+	.	gene_id "MSTRG.64346"; transcript_id "MSTRG.64346.91"; exon_number "13";
chr15	StringTie	exon	63574323	63574403	1000	+	.	gene_id "MSTRG.64346"; transcript_id "MSTRG.64346.91"; exon_number "14";
chr15	StringTie	exon	63588305	63588423	1000	+	.	gene_id "MSTRG.64346"; transcript_id "MSTRG.64346.91"; exon_number "15";
chr15	StringTie	exon	63588702	63588815	1000	+	.	gene_id "MSTRG.64346"; transcript_id "MSTRG.64346.91"; exon_number "16";
chr15	StringTie	exon	63588944	63589011	1000	+	.	gene_id "MSTRG.64346"; transcript_id "MSTRG.64346.91"; exon_number "17";
chr15	StringTie	exon	63590661	63594692	1000	+	.	gene_id "MSTRG.64346"; transcript_id "MSTRG.64346.91"; exon_number "18";
chr15	StringTie	transcript	63525737	63594640	1000	+	.	gene_id "MSTRG.64346"; transcript_id "MSTRG.64346.92";
chr15	StringTie	exon	63525737	63525755	1000	+	.	gene_id "MSTRG.64346"; transcript_id "MSTRG.64346.92"; exon_number "1";
chr15	StringTie	exon	63526916	63527037	1000	+	.	gene_id "MSTRG.64346"; transcript_id "MSTRG.64346.92"; exon_number "2";
chr15	StringTie	exon	63529014	63529166	1000	+	.	gene_id "MSTRG.64346"; transcript_id "MSTRG.64346.92"; exon_number "3";
chr15	StringTie	exon	63532647	63532707	1000	+	.	gene_id "MSTRG.64346"; transcript_id "MSTRG.64346.92"; exon_number "4";
chr15	StringTie	exon	63533803	63533918	1000	+	.	gene_id "MSTRG.64346"; transcript_id "MSTRG.64346.92"; exon_number "5";
chr15	StringTie	exon	63537025	63537156	1000	+	.	gene_id "MSTRG.64346"; transcript_id "MSTRG.64346.92"; exon_number "6";
chr15	StringTie	exon	63553715	63553798	1000	+	.	gene_id "MSTRG.64346"; transcript_id "MSTRG.64346.92"; exon_number "7";
chr15	StringTie	exon	63556667	63556748	1000	+	.	gene_id "MSTRG.64346"; transcript_id "MSTRG.64346.92"; exon_number "8";
chr15	StringTie	exon	63558106	63558188	1000	+	.	gene_id "MSTRG.64346"; transcript_id "MSTRG.64346.92"; exon_number "9";
chr15	StringTie	exon	63559857	63559970	1000	+	.	gene_id "MSTRG.64346"; transcript_id "MSTRG.64346.92"; exon_number "10";
chr15	StringTie	exon	63562895	63563008	1000	+	.	gene_id "MSTRG.64346"; transcript_id "MSTRG.64346.92"; exon_number "11";
chr15	StringTie	exon	63570433	63570579	1000	+	.	gene_id "MSTRG.64346"; transcript_id "MSTRG.64346.92"; exon_number "12";
chr15	StringTie	exon	63574046	63574152	1000	+	.	gene_id "MSTRG.64346"; transcript_id "MSTRG.64346.92"; exon_number "13";
chr15	StringTie	exon	63574323	63574403	1000	+	.	gene_id "MSTRG.64346"; transcript_id "MSTRG.64346.92"; exon_number "14";
chr15	StringTie	exon	63588305	63588423	1000	+	.	gene_id "MSTRG.64346"; transcript_id "MSTRG.64346.92"; exon_number "15";
chr15	StringTie	exon	63588702	63588815	1000	+	.	gene_id "MSTRG.64346"; transcript_id "MSTRG.64346.92"; exon_number "16";
chr15	StringTie	exon	63588944	63589011	1000	+	.	gene_id "MSTRG.64346"; transcript_id "MSTRG.64346.92"; exon_number "17";
chr15	StringTie	exon	63590661	63594640	1000	+	.	gene_id "MSTRG.64346"; transcript_id "MSTRG.64346.92"; exon_number "18";
chr15	StringTie	transcript	63525738	63594682	1000	+	.	gene_id "MSTRG.64346"; transcript_id "MSTRG.64346.93";
chr15	StringTie	exon	63525738	63525755	1000	+	.	gene_id "MSTRG.64346"; transcript_id "MSTRG.64346.93"; exon_number "1";
chr15	StringTie	exon	63526920	63527037	1000	+	.	gene_id "MSTRG.64346"; transcript_id "MSTRG.64346.93"; exon_number "2";
chr15	StringTie	exon	63532647	63532707	1000	+	.	gene_id "MSTRG.64346"; transcript_id "MSTRG.64346.93"; exon_number "3";
chr15	StringTie	exon	63533803	63533918	1000	+	.	gene_id "MSTRG.64346"; transcript_id "MSTRG.64346.93"; exon_number "4";
chr15	StringTie	exon	63537025	63537156	1000	+	.	gene_id "MSTRG.64346"; transcript_id "MSTRG.64346.93"; exon_number "5";
chr15	StringTie	exon	63553715	63553798	1000	+	.	gene_id "MSTRG.64346"; transcript_id "MSTRG.64346.93"; exon_number "6";
chr15	StringTie	exon	63556667	63556748	1000	+	.	gene_id "MSTRG.64346"; transcript_id "MSTRG.64346.93"; exon_number "7";
chr15	StringTie	exon	63558106	63558188	1000	+	.	gene_id "MSTRG.64346"; transcript_id "MSTRG.64346.93"; exon_number "8";
chr15	StringTie	exon	63559857	63559970	1000	+	.	gene_id "MSTRG.64346"; transcript_id "MSTRG.64346.93"; exon_number "9";
chr15	StringTie	exon	63562895	63563008	1000	+	.	gene_id "MSTRG.64346"; transcript_id "MSTRG.64346.93"; exon_number "10";
chr15	StringTie	exon	63570433	63570579	1000	+	.	gene_id "MSTRG.64346"; transcript_id "MSTRG.64346.93"; exon_number "11";
chr15	StringTie	exon	63574046	63574152	1000	+	.	gene_id "MSTRG.64346"; transcript_id "MSTRG.64346.93"; exon_number "12";
chr15	StringTie	exon	63574323	63574403	1000	+	.	gene_id "MSTRG.64346"; transcript_id "MSTRG.64346.93"; exon_number "13";
chr15	StringTie	exon	63588305	63588423	1000	+	.	gene_id "MSTRG.64346"; transcript_id "MSTRG.64346.93"; exon_number "14";
chr15	StringTie	exon	63588702	63588815	1000	+	.	gene_id "MSTRG.64346"; transcript_id "MSTRG.64346.93"; exon_number "15";
chr15	StringTie	exon	63588944	63589011	1000	+	.	gene_id "MSTRG.64346"; transcript_id "MSTRG.64346.93"; exon_number "16";
chr15	StringTie	exon	63590661	63594682	1000	+	.	gene_id "MSTRG.64346"; transcript_id "MSTRG.64346.93"; exon_number "17";
chr15	StringTie	transcript	63525738	63594682	1000	+	.	gene_id "MSTRG.64346"; transcript_id "MSTRG.64346.94";
chr15	StringTie	exon	63525738	63525755	1000	+	.	gene_id "MSTRG.64346"; transcript_id "MSTRG.64346.94"; exon_number "1";
chr15	StringTie	exon	63526920	63527037	1000	+	.	gene_id "MSTRG.64346"; transcript_id "MSTRG.64346.94"; exon_number "2";
chr15	StringTie	exon	63532647	63532707	1000	+	.	gene_id "MSTRG.64346"; transcript_id "MSTRG.64346.94"; exon_number "3";
chr15	StringTie	exon	63537025	63537156	1000	+	.	gene_id "MSTRG.64346"; transcript_id "MSTRG.64346.94"; exon_number "4";
chr15	StringTie	exon	63553715	63553798	1000	+	.	gene_id "MSTRG.64346"; transcript_id "MSTRG.64346.94"; exon_number "5";
chr15	StringTie	exon	63556667	63556748	1000	+	.	gene_id "MSTRG.64346"; transcript_id "MSTRG.64346.94"; exon_number "6";
chr15	StringTie	exon	63558106	63558188	1000	+	.	gene_id "MSTRG.64346"; transcript_id "MSTRG.64346.94"; exon_number "7";
chr15	StringTie	exon	63559857	63559970	1000	+	.	gene_id "MSTRG.64346"; transcript_id "MSTRG.64346.94"; exon_number "8";
chr15	StringTie	exon	63562895	63563008	1000	+	.	gene_id "MSTRG.64346"; transcript_id "MSTRG.64346.94"; exon_number "9";
chr15	StringTie	exon	63570433	63570579	1000	+	.	gene_id "MSTRG.64346"; transcript_id "MSTRG.64346.94"; exon_number "10";
chr15	StringTie	exon	63574046	63574152	1000	+	.	gene_id "MSTRG.64346"; transcript_id "MSTRG.64346.94"; exon_number "11";
chr15	StringTie	exon	63574323	63574403	1000	+	.	gene_id "MSTRG.64346"; transcript_id "MSTRG.64346.94"; exon_number "12";
chr15	StringTie	exon	63588305	63588423	1000	+	.	gene_id "MSTRG.64346"; transcript_id "MSTRG.64346.94"; exon_number "13";
chr15	StringTie	exon	63588702	63588815	1000	+	.	gene_id "MSTRG.64346"; transcript_id "MSTRG.64346.94"; exon_number "14";
chr15	StringTie	exon	63588944	63589011	1000	+	.	gene_id "MSTRG.64346"; transcript_id "MSTRG.64346.94"; exon_number "15";
chr15	StringTie	exon	63590661	63594682	1000	+	.	gene_id "MSTRG.64346"; transcript_id "MSTRG.64346.94"; exon_number "16";
chr15	StringTie	transcript	63525840	63594691	1000	+	.	gene_id "MSTRG.64346"; transcript_id "MSTRG.64346.95";
chr15	StringTie	exon	63525840	63528140	1000	+	.	gene_id "MSTRG.64346"; transcript_id "MSTRG.64346.95"; exon_number "1";
chr15	StringTie	exon	63528629	63528692	1000	+	.	gene_id "MSTRG.64346"; transcript_id "MSTRG.64346.95"; exon_number "2";
chr15	StringTie	exon	63529014	63529166	1000	+	.	gene_id "MSTRG.64346"; transcript_id "MSTRG.64346.95"; exon_number "3";
chr15	StringTie	exon	63532647	63532707	1000	+	.	gene_id "MSTRG.64346"; transcript_id "MSTRG.64346.95"; exon_number "4";
chr15	StringTie	exon	63533803	63533918	1000	+	.	gene_id "MSTRG.64346"; transcript_id "MSTRG.64346.95"; exon_number "5";
chr15	StringTie	exon	63537025	63537156	1000	+	.	gene_id "MSTRG.64346"; transcript_id "MSTRG.64346.95"; exon_number "6";
chr15	StringTie	exon	63553715	63553798	1000	+	.	gene_id "MSTRG.64346"; transcript_id "MSTRG.64346.95"; exon_number "7";
chr15	StringTie	exon	63556667	63556748	1000	+	.	gene_id "MSTRG.64346"; transcript_id "MSTRG.64346.95"; exon_number "8";
chr15	StringTie	exon	63558106	63558188	1000	+	.	gene_id "MSTRG.64346"; transcript_id "MSTRG.64346.95"; exon_number "9";
chr15	StringTie	exon	63559857	63559970	1000	+	.	gene_id "MSTRG.64346"; transcript_id "MSTRG.64346.95"; exon_number "10";
chr15	StringTie	exon	63562895	63563008	1000	+	.	gene_id "MSTRG.64346"; transcript_id "MSTRG.64346.95"; exon_number "11";
chr15	StringTie	exon	63570433	63570579	1000	+	.	gene_id "MSTRG.64346"; transcript_id "MSTRG.64346.95"; exon_number "12";
chr15	StringTie	exon	63574046	63574152	1000	+	.	gene_id "MSTRG.64346"; transcript_id "MSTRG.64346.95"; exon_number "13";
chr15	StringTie	exon	63574323	63574403	1000	+	.	gene_id "MSTRG.64346"; transcript_id "MSTRG.64346.95"; exon_number "14";
chr15	StringTie	exon	63588305	63588423	1000	+	.	gene_id "MSTRG.64346"; transcript_id "MSTRG.64346.95"; exon_number "15";
chr15	StringTie	exon	63588702	63588815	1000	+	.	gene_id "MSTRG.64346"; transcript_id "MSTRG.64346.95"; exon_number "16";
chr15	StringTie	exon	63588944	63589011	1000	+	.	gene_id "MSTRG.64346"; transcript_id "MSTRG.64346.95"; exon_number "17";
chr15	StringTie	exon	63590661	63594691	1000	+	.	gene_id "MSTRG.64346"; transcript_id "MSTRG.64346.95"; exon_number "18";
chr15	StringTie	transcript	63525985	63594644	1000	+	.	gene_id "MSTRG.64346"; transcript_id "MSTRG.64346.96";
chr15	StringTie	exon	63525985	63528140	1000	+	.	gene_id "MSTRG.64346"; transcript_id "MSTRG.64346.96"; exon_number "1";
chr15	StringTie	exon	63532647	63532707	1000	+	.	gene_id "MSTRG.64346"; transcript_id "MSTRG.64346.96"; exon_number "2";
chr15	StringTie	exon	63537025	63537156	1000	+	.	gene_id "MSTRG.64346"; transcript_id "MSTRG.64346.96"; exon_number "3";
chr15	StringTie	exon	63553715	63553798	1000	+	.	gene_id "MSTRG.64346"; transcript_id "MSTRG.64346.96"; exon_number "4";
chr15	StringTie	exon	63556667	63556748	1000	+	.	gene_id "MSTRG.64346"; transcript_id "MSTRG.64346.96"; exon_number "5";
chr15	StringTie	exon	63558106	63558188	1000	+	.	gene_id "MSTRG.64346"; transcript_id "MSTRG.64346.96"; exon_number "6";
chr15	StringTie	exon	63559857	63559970	1000	+	.	gene_id "MSTRG.64346"; transcript_id "MSTRG.64346.96"; exon_number "7";
chr15	StringTie	exon	63562895	63563008	1000	+	.	gene_id "MSTRG.64346"; transcript_id "MSTRG.64346.96"; exon_number "8";
chr15	StringTie	exon	63570433	63570579	1000	+	.	gene_id "MSTRG.64346"; transcript_id "MSTRG.64346.96"; exon_number "9";
chr15	StringTie	exon	63574046	63574152	1000	+	.	gene_id "MSTRG.64346"; transcript_id "MSTRG.64346.96"; exon_number "10";
chr15	StringTie	exon	63574323	63574403	1000	+	.	gene_id "MSTRG.64346"; transcript_id "MSTRG.64346.96"; exon_number "11";
chr15	StringTie	exon	63588305	63588423	1000	+	.	gene_id "MSTRG.64346"; transcript_id "MSTRG.64346.96"; exon_number "12";
chr15	StringTie	exon	63588702	63588815	1000	+	.	gene_id "MSTRG.64346"; transcript_id "MSTRG.64346.96"; exon_number "13";
chr15	StringTie	exon	63588944	63589011	1000	+	.	gene_id "MSTRG.64346"; transcript_id "MSTRG.64346.96"; exon_number "14";
chr15	StringTie	exon	63590661	63594644	1000	+	.	gene_id "MSTRG.64346"; transcript_id "MSTRG.64346.96"; exon_number "15";
chr15	StringTie	transcript	63526091	63594633	1000	+	.	gene_id "MSTRG.64346"; transcript_id "MSTRG.64346.97";
chr15	StringTie	exon	63526091	63527037	1000	+	.	gene_id "MSTRG.64346"; transcript_id "MSTRG.64346.97"; exon_number "1";
chr15	StringTie	exon	63529014	63529166	1000	+	.	gene_id "MSTRG.64346"; transcript_id "MSTRG.64346.97"; exon_number "2";
chr15	StringTie	exon	63532647	63532707	1000	+	.	gene_id "MSTRG.64346"; transcript_id "MSTRG.64346.97"; exon_number "3";
chr15	StringTie	exon	63537025	63537156	1000	+	.	gene_id "MSTRG.64346"; transcript_id "MSTRG.64346.97"; exon_number "4";
chr15	StringTie	exon	63542055	63542192	1000	+	.	gene_id "MSTRG.64346"; transcript_id "MSTRG.64346.97"; exon_number "5";
chr15	StringTie	exon	63553715	63553798	1000	+	.	gene_id "MSTRG.64346"; transcript_id "MSTRG.64346.97"; exon_number "6";
chr15	StringTie	exon	63556667	63556748	1000	+	.	gene_id "MSTRG.64346"; transcript_id "MSTRG.64346.97"; exon_number "7";
chr15	StringTie	exon	63558106	63558188	1000	+	.	gene_id "MSTRG.64346"; transcript_id "MSTRG.64346.97"; exon_number "8";
chr15	StringTie	exon	63559857	63559970	1000	+	.	gene_id "MSTRG.64346"; transcript_id "MSTRG.64346.97"; exon_number "9";
chr15	StringTie	exon	63562895	63563008	1000	+	.	gene_id "MSTRG.64346"; transcript_id "MSTRG.64346.97"; exon_number "10";
chr15	StringTie	exon	63570433	63570579	1000	+	.	gene_id "MSTRG.64346"; transcript_id "MSTRG.64346.97"; exon_number "11";
chr15	StringTie	exon	63574046	63574152	1000	+	.	gene_id "MSTRG.64346"; transcript_id "MSTRG.64346.97"; exon_number "12";
chr15	StringTie	exon	63574323	63574403	1000	+	.	gene_id "MSTRG.64346"; transcript_id "MSTRG.64346.97"; exon_number "13";
chr15	StringTie	exon	63588305	63588423	1000	+	.	gene_id "MSTRG.64346"; transcript_id "MSTRG.64346.97"; exon_number "14";
chr15	StringTie	exon	63588702	63588815	1000	+	.	gene_id "MSTRG.64346"; transcript_id "MSTRG.64346.97"; exon_number "15";
chr15	StringTie	exon	63588944	63589011	1000	+	.	gene_id "MSTRG.64346"; transcript_id "MSTRG.64346.97"; exon_number "16";
chr15	StringTie	exon	63590661	63594633	1000	+	.	gene_id "MSTRG.64346"; transcript_id "MSTRG.64346.97"; exon_number "17";
chr15	StringTie	transcript	63526442	63594640	1000	+	.	gene_id "MSTRG.64346"; transcript_id "MSTRG.64346.98";
chr15	StringTie	exon	63526442	63527037	1000	+	.	gene_id "MSTRG.64346"; transcript_id "MSTRG.64346.98"; exon_number "1";
chr15	StringTie	exon	63529055	63529166	1000	+	.	gene_id "MSTRG.64346"; transcript_id "MSTRG.64346.98"; exon_number "2";
chr15	StringTie	exon	63532647	63532707	1000	+	.	gene_id "MSTRG.64346"; transcript_id "MSTRG.64346.98"; exon_number "3";
chr15	StringTie	exon	63537025	63537156	1000	+	.	gene_id "MSTRG.64346"; transcript_id "MSTRG.64346.98"; exon_number "4";
chr15	StringTie	exon	63553715	63553798	1000	+	.	gene_id "MSTRG.64346"; transcript_id "MSTRG.64346.98"; exon_number "5";
chr15	StringTie	exon	63556667	63556748	1000	+	.	gene_id "MSTRG.64346"; transcript_id "MSTRG.64346.98"; exon_number "6";
chr15	StringTie	exon	63558106	63558188	1000	+	.	gene_id "MSTRG.64346"; transcript_id "MSTRG.64346.98"; exon_number "7";
chr15	StringTie	exon	63559857	63559970	1000	+	.	gene_id "MSTRG.64346"; transcript_id "MSTRG.64346.98"; exon_number "8";
chr15	StringTie	exon	63562895	63563008	1000	+	.	gene_id "MSTRG.64346"; transcript_id "MSTRG.64346.98"; exon_number "9";
chr15	StringTie	exon	63567213	63567317	1000	+	.	gene_id "MSTRG.64346"; transcript_id "MSTRG.64346.98"; exon_number "10";
chr15	StringTie	exon	63570433	63570579	1000	+	.	gene_id "MSTRG.64346"; transcript_id "MSTRG.64346.98"; exon_number "11";
chr15	StringTie	exon	63574046	63574152	1000	+	.	gene_id "MSTRG.64346"; transcript_id "MSTRG.64346.98"; exon_number "12";
chr15	StringTie	exon	63574323	63574403	1000	+	.	gene_id "MSTRG.64346"; transcript_id "MSTRG.64346.98"; exon_number "13";
chr15	StringTie	exon	63588305	63588423	1000	+	.	gene_id "MSTRG.64346"; transcript_id "MSTRG.64346.98"; exon_number "14";
chr15	StringTie	exon	63588702	63588815	1000	+	.	gene_id "MSTRG.64346"; transcript_id "MSTRG.64346.98"; exon_number "15";
chr15	StringTie	exon	63588944	63589011	1000	+	.	gene_id "MSTRG.64346"; transcript_id "MSTRG.64346.98"; exon_number "16";
chr15	StringTie	exon	63590661	63594640	1000	+	.	gene_id "MSTRG.64346"; transcript_id "MSTRG.64346.98"; exon_number "17";
chr15	StringTie	transcript	63526467	63594650	1000	+	.	gene_id "MSTRG.64346"; transcript_id "MSTRG.64346.99";
chr15	StringTie	exon	63526467	63528140	1000	+	.	gene_id "MSTRG.64346"; transcript_id "MSTRG.64346.99"; exon_number "1";
chr15	StringTie	exon	63528629	63529166	1000	+	.	gene_id "MSTRG.64346"; transcript_id "MSTRG.64346.99"; exon_number "2";
chr15	StringTie	exon	63532647	63532707	1000	+	.	gene_id "MSTRG.64346"; transcript_id "MSTRG.64346.99"; exon_number "3";
chr15	StringTie	exon	63533803	63533918	1000	+	.	gene_id "MSTRG.64346"; transcript_id "MSTRG.64346.99"; exon_number "4";
chr15	StringTie	exon	63537025	63537156	1000	+	.	gene_id "MSTRG.64346"; transcript_id "MSTRG.64346.99"; exon_number "5";
chr15	StringTie	exon	63553715	63553798	1000	+	.	gene_id "MSTRG.64346"; transcript_id "MSTRG.64346.99"; exon_number "6";
chr15	StringTie	exon	63556667	63556748	1000	+	.	gene_id "MSTRG.64346"; transcript_id "MSTRG.64346.99"; exon_number "7";
chr15	StringTie	exon	63558106	63558188	1000	+	.	gene_id "MSTRG.64346"; transcript_id "MSTRG.64346.99"; exon_number "8";
chr15	StringTie	exon	63559857	63559970	1000	+	.	gene_id "MSTRG.64346"; transcript_id "MSTRG.64346.99"; exon_number "9";
chr15	StringTie	exon	63562895	63563008	1000	+	.	gene_id "MSTRG.64346"; transcript_id "MSTRG.64346.99"; exon_number "10";
chr15	StringTie	exon	63570433	63574152	1000	+	.	gene_id "MSTRG.64346"; transcript_id "MSTRG.64346.99"; exon_number "11";
chr15	StringTie	exon	63574323	63574403	1000	+	.	gene_id "MSTRG.64346"; transcript_id "MSTRG.64346.99"; exon_number "12";
chr15	StringTie	exon	63588305	63588423	1000	+	.	gene_id "MSTRG.64346"; transcript_id "MSTRG.64346.99"; exon_number "13";
chr15	StringTie	exon	63588533	63588815	1000	+	.	gene_id "MSTRG.64346"; transcript_id "MSTRG.64346.99"; exon_number "14";
chr15	StringTie	exon	63588944	63589011	1000	+	.	gene_id "MSTRG.64346"; transcript_id "MSTRG.64346.99"; exon_number "15";
chr15	StringTie	exon	63590661	63594650	1000	+	.	gene_id "MSTRG.64346"; transcript_id "MSTRG.64346.99"; exon_number "16";
chr15	StringTie	transcript	63608618	63833888	1000	-	.	gene_id "MSTRG.64347"; transcript_id "ENST00000443617"; gene_name "HERC1"; ref_gene_id "ENSG00000103657";
chr15	StringTie	exon	63608618	63609266	1000	-	.	gene_id "MSTRG.64347"; transcript_id "ENST00000443617"; exon_number "1"; gene_name "HERC1"; ref_gene_id "ENSG00000103657";
chr15	StringTie	exon	63612251	63612556	1000	-	.	gene_id "MSTRG.64347"; transcript_id "ENST00000443617"; exon_number "2"; gene_name "HERC1"; ref_gene_id "ENSG00000103657";
chr15	StringTie	exon	63615768	63615920	1000	-	.	gene_id "MSTRG.64347"; transcript_id "ENST00000443617"; exon_number "3"; gene_name "HERC1"; ref_gene_id "ENSG00000103657";
chr15	StringTie	exon	63616430	63616682	1000	-	.	gene_id "MSTRG.64347"; transcript_id "ENST00000443617"; exon_number "4"; gene_name "HERC1"; ref_gene_id "ENSG00000103657";
chr15	StringTie	exon	63622815	63622891	1000	-	.	gene_id "MSTRG.64347"; transcript_id "ENST00000443617"; exon_number "5"; gene_name "HERC1"; ref_gene_id "ENSG00000103657";
chr15	StringTie	exon	63623725	63623890	1000	-	.	gene_id "MSTRG.64347"; transcript_id "ENST00000443617"; exon_number "6"; gene_name "HERC1"; ref_gene_id "ENSG00000103657";
chr15	StringTie	exon	63624158	63624327	1000	-	.	gene_id "MSTRG.64347"; transcript_id "ENST00000443617"; exon_number "7"; gene_name "HERC1"; ref_gene_id "ENSG00000103657";
chr15	StringTie	exon	63625985	63626154	1000	-	.	gene_id "MSTRG.64347"; transcript_id "ENST00000443617"; exon_number "8"; gene_name "HERC1"; ref_gene_id "ENSG00000103657";
chr15	StringTie	exon	63628677	63628815	1000	-	.	gene_id "MSTRG.64347"; transcript_id "ENST00000443617"; exon_number "9"; gene_name "HERC1"; ref_gene_id "ENSG00000103657";
chr15	StringTie	exon	63630466	63630635	1000	-	.	gene_id "MSTRG.64347"; transcript_id "ENST00000443617"; exon_number "10"; gene_name "HERC1"; ref_gene_id "ENSG00000103657";
chr15	StringTie	exon	63632709	63632811	1000	-	.	gene_id "MSTRG.64347"; transcript_id "ENST00000443617"; exon_number "11"; gene_name "HERC1"; ref_gene_id "ENSG00000103657";
chr15	StringTie	exon	63633848	63633970	1000	-	.	gene_id "MSTRG.64347"; transcript_id "ENST00000443617"; exon_number "12"; gene_name "HERC1"; ref_gene_id "ENSG00000103657";
chr15	StringTie	exon	63634733	63634888	1000	-	.	gene_id "MSTRG.64347"; transcript_id "ENST00000443617"; exon_number "13"; gene_name "HERC1"; ref_gene_id "ENSG00000103657";
chr15	StringTie	exon	63635961	63636142	1000	-	.	gene_id "MSTRG.64347"; transcript_id "ENST00000443617"; exon_number "14"; gene_name "HERC1"; ref_gene_id "ENSG00000103657";
chr15	StringTie	exon	63637505	63637643	1000	-	.	gene_id "MSTRG.64347"; transcript_id "ENST00000443617"; exon_number "15"; gene_name "HERC1"; ref_gene_id "ENSG00000103657";
chr15	StringTie	exon	63638411	63638536	1000	-	.	gene_id "MSTRG.64347"; transcript_id "ENST00000443617"; exon_number "16"; gene_name "HERC1"; ref_gene_id "ENSG00000103657";
chr15	StringTie	exon	63638711	63638776	1000	-	.	gene_id "MSTRG.64347"; transcript_id "ENST00000443617"; exon_number "17"; gene_name "HERC1"; ref_gene_id "ENSG00000103657";
chr15	StringTie	exon	63640152	63640445	1000	-	.	gene_id "MSTRG.64347"; transcript_id "ENST00000443617"; exon_number "18"; gene_name "HERC1"; ref_gene_id "ENSG00000103657";
chr15	StringTie	exon	63641470	63641643	1000	-	.	gene_id "MSTRG.64347"; transcript_id "ENST00000443617"; exon_number "19"; gene_name "HERC1"; ref_gene_id "ENSG00000103657";
chr15	StringTie	exon	63642957	63643058	1000	-	.	gene_id "MSTRG.64347"; transcript_id "ENST00000443617"; exon_number "20"; gene_name "HERC1"; ref_gene_id "ENSG00000103657";
chr15	StringTie	exon	63643404	63643550	1000	-	.	gene_id "MSTRG.64347"; transcript_id "ENST00000443617"; exon_number "21"; gene_name "HERC1"; ref_gene_id "ENSG00000103657";
chr15	StringTie	exon	63644992	63645097	1000	-	.	gene_id "MSTRG.64347"; transcript_id "ENST00000443617"; exon_number "22"; gene_name "HERC1"; ref_gene_id "ENSG00000103657";
chr15	StringTie	exon	63645483	63645682	1000	-	.	gene_id "MSTRG.64347"; transcript_id "ENST00000443617"; exon_number "23"; gene_name "HERC1"; ref_gene_id "ENSG00000103657";
chr15	StringTie	exon	63648069	63648199	1000	-	.	gene_id "MSTRG.64347"; transcript_id "ENST00000443617"; exon_number "24"; gene_name "HERC1"; ref_gene_id "ENSG00000103657";
chr15	StringTie	exon	63649725	63649925	1000	-	.	gene_id "MSTRG.64347"; transcript_id "ENST00000443617"; exon_number "25"; gene_name "HERC1"; ref_gene_id "ENSG00000103657";
chr15	StringTie	exon	63651253	63651380	1000	-	.	gene_id "MSTRG.64347"; transcript_id "ENST00000443617"; exon_number "26"; gene_name "HERC1"; ref_gene_id "ENSG00000103657";
chr15	StringTie	exon	63652414	63652541	1000	-	.	gene_id "MSTRG.64347"; transcript_id "ENST00000443617"; exon_number "27"; gene_name "HERC1"; ref_gene_id "ENSG00000103657";
chr15	StringTie	exon	63654119	63654324	1000	-	.	gene_id "MSTRG.64347"; transcript_id "ENST00000443617"; exon_number "28"; gene_name "HERC1"; ref_gene_id "ENSG00000103657";
chr15	StringTie	exon	63655742	63655955	1000	-	.	gene_id "MSTRG.64347"; transcript_id "ENST00000443617"; exon_number "29"; gene_name "HERC1"; ref_gene_id "ENSG00000103657";
chr15	StringTie	exon	63656088	63656358	1000	-	.	gene_id "MSTRG.64347"; transcript_id "ENST00000443617"; exon_number "30"; gene_name "HERC1"; ref_gene_id "ENSG00000103657";
chr15	StringTie	exon	63658544	63658718	1000	-	.	gene_id "MSTRG.64347"; transcript_id "ENST00000443617"; exon_number "31"; gene_name "HERC1"; ref_gene_id "ENSG00000103657";
chr15	StringTie	exon	63659736	63659936	1000	-	.	gene_id "MSTRG.64347"; transcript_id "ENST00000443617"; exon_number "32"; gene_name "HERC1"; ref_gene_id "ENSG00000103657";
chr15	StringTie	exon	63660973	63661025	1000	-	.	gene_id "MSTRG.64347"; transcript_id "ENST00000443617"; exon_number "33"; gene_name "HERC1"; ref_gene_id "ENSG00000103657";
chr15	StringTie	exon	63661753	63662021	1000	-	.	gene_id "MSTRG.64347"; transcript_id "ENST00000443617"; exon_number "34"; gene_name "HERC1"; ref_gene_id "ENSG00000103657";
chr15	StringTie	exon	63662984	63663204	1000	-	.	gene_id "MSTRG.64347"; transcript_id "ENST00000443617"; exon_number "35"; gene_name "HERC1"; ref_gene_id "ENSG00000103657";
chr15	StringTie	exon	63664470	63664594	1000	-	.	gene_id "MSTRG.64347"; transcript_id "ENST00000443617"; exon_number "36"; gene_name "HERC1"; ref_gene_id "ENSG00000103657";
chr15	StringTie	exon	63665919	63666150	1000	-	.	gene_id "MSTRG.64347"; transcript_id "ENST00000443617"; exon_number "37"; gene_name "HERC1"; ref_gene_id "ENSG00000103657";
chr15	StringTie	exon	63666356	63666472	1000	-	.	gene_id "MSTRG.64347"; transcript_id "ENST00000443617"; exon_number "38"; gene_name "HERC1"; ref_gene_id "ENSG00000103657";
chr15	StringTie	exon	63669538	63669698	1000	-	.	gene_id "MSTRG.64347"; transcript_id "ENST00000443617"; exon_number "39"; gene_name "HERC1"; ref_gene_id "ENSG00000103657";
chr15	StringTie	exon	63672496	63672694	1000	-	.	gene_id "MSTRG.64347"; transcript_id "ENST00000443617"; exon_number "40"; gene_name "HERC1"; ref_gene_id "ENSG00000103657";
chr15	StringTie	exon	63674342	63675117	1000	-	.	gene_id "MSTRG.64347"; transcript_id "ENST00000443617"; exon_number "41"; gene_name "HERC1"; ref_gene_id "ENSG00000103657";
chr15	StringTie	exon	63677845	63678365	1000	-	.	gene_id "MSTRG.64347"; transcript_id "ENST00000443617"; exon_number "42"; gene_name "HERC1"; ref_gene_id "ENSG00000103657";
chr15	StringTie	exon	63680077	63680160	1000	-	.	gene_id "MSTRG.64347"; transcript_id "ENST00000443617"; exon_number "43"; gene_name "HERC1"; ref_gene_id "ENSG00000103657";
chr15	StringTie	exon	63680537	63680776	1000	-	.	gene_id "MSTRG.64347"; transcript_id "ENST00000443617"; exon_number "44"; gene_name "HERC1"; ref_gene_id "ENSG00000103657";
chr15	StringTie	exon	63686359	63686535	1000	-	.	gene_id "MSTRG.64347"; transcript_id "ENST00000443617"; exon_number "45"; gene_name "HERC1"; ref_gene_id "ENSG00000103657";
chr15	StringTie	exon	63689589	63689699	1000	-	.	gene_id "MSTRG.64347"; transcript_id "ENST00000443617"; exon_number "46"; gene_name "HERC1"; ref_gene_id "ENSG00000103657";
chr15	StringTie	exon	63690541	63690647	1000	-	.	gene_id "MSTRG.64347"; transcript_id "ENST00000443617"; exon_number "47"; gene_name "HERC1"; ref_gene_id "ENSG00000103657";
chr15	StringTie	exon	63692411	63692566	1000	-	.	gene_id "MSTRG.64347"; transcript_id "ENST00000443617"; exon_number "48"; gene_name "HERC1"; ref_gene_id "ENSG00000103657";
chr15	StringTie	exon	63693964	63694157	1000	-	.	gene_id "MSTRG.64347"; transcript_id "ENST00000443617"; exon_number "49"; gene_name "HERC1"; ref_gene_id "ENSG00000103657";
chr15	StringTie	exon	63694312	63694549	1000	-	.	gene_id "MSTRG.64347"; transcript_id "ENST00000443617"; exon_number "50"; gene_name "HERC1"; ref_gene_id "ENSG00000103657";
chr15	StringTie	exon	63694774	63694894	1000	-	.	gene_id "MSTRG.64347"; transcript_id "ENST00000443617"; exon_number "51"; gene_name "HERC1"; ref_gene_id "ENSG00000103657";
chr15	StringTie	exon	63696124	63696339	1000	-	.	gene_id "MSTRG.64347"; transcript_id "ENST00000443617"; exon_number "52"; gene_name "HERC1"; ref_gene_id "ENSG00000103657";
chr15	StringTie	exon	63698728	63698996	1000	-	.	gene_id "MSTRG.64347"; transcript_id "ENST00000443617"; exon_number "53"; gene_name "HERC1"; ref_gene_id "ENSG00000103657";
chr15	StringTie	exon	63706780	63706831	1000	-	.	gene_id "MSTRG.64347"; transcript_id "ENST00000443617"; exon_number "54"; gene_name "HERC1"; ref_gene_id "ENSG00000103657";
chr15	StringTie	exon	63712775	63712895	1000	-	.	gene_id "MSTRG.64347"; transcript_id "ENST00000443617"; exon_number "55"; gene_name "HERC1"; ref_gene_id "ENSG00000103657";
chr15	StringTie	exon	63713353	63713665	1000	-	.	gene_id "MSTRG.64347"; transcript_id "ENST00000443617"; exon_number "56"; gene_name "HERC1"; ref_gene_id "ENSG00000103657";
chr15	StringTie	exon	63716302	63716473	1000	-	.	gene_id "MSTRG.64347"; transcript_id "ENST00000443617"; exon_number "57"; gene_name "HERC1"; ref_gene_id "ENSG00000103657";
chr15	StringTie	exon	63718574	63718694	1000	-	.	gene_id "MSTRG.64347"; transcript_id "ENST00000443617"; exon_number "58"; gene_name "HERC1"; ref_gene_id "ENSG00000103657";
chr15	StringTie	exon	63718783	63718897	1000	-	.	gene_id "MSTRG.64347"; transcript_id "ENST00000443617"; exon_number "59"; gene_name "HERC1"; ref_gene_id "ENSG00000103657";
chr15	StringTie	exon	63723182	63723355	1000	-	.	gene_id "MSTRG.64347"; transcript_id "ENST00000443617"; exon_number "60"; gene_name "HERC1"; ref_gene_id "ENSG00000103657";
chr15	StringTie	exon	63725292	63725513	1000	-	.	gene_id "MSTRG.64347"; transcript_id "ENST00000443617"; exon_number "61"; gene_name "HERC1"; ref_gene_id "ENSG00000103657";
chr15	StringTie	exon	63727647	63727838	1000	-	.	gene_id "MSTRG.64347"; transcript_id "ENST00000443617"; exon_number "62"; gene_name "HERC1"; ref_gene_id "ENSG00000103657";
chr15	StringTie	exon	63729236	63729368	1000	-	.	gene_id "MSTRG.64347"; transcript_id "ENST00000443617"; exon_number "63"; gene_name "HERC1"; ref_gene_id "ENSG00000103657";
chr15	StringTie	exon	63729497	63729649	1000	-	.	gene_id "MSTRG.64347"; transcript_id "ENST00000443617"; exon_number "64"; gene_name "HERC1"; ref_gene_id "ENSG00000103657";
chr15	StringTie	exon	63732924	63733145	1000	-	.	gene_id "MSTRG.64347"; transcript_id "ENST00000443617"; exon_number "65"; gene_name "HERC1"; ref_gene_id "ENSG00000103657";
chr15	StringTie	exon	63734724	63734849	1000	-	.	gene_id "MSTRG.64347"; transcript_id "ENST00000443617"; exon_number "66"; gene_name "HERC1"; ref_gene_id "ENSG00000103657";
chr15	StringTie	exon	63746918	63747083	1000	-	.	gene_id "MSTRG.64347"; transcript_id "ENST00000443617"; exon_number "67"; gene_name "HERC1"; ref_gene_id "ENSG00000103657";
chr15	StringTie	exon	63747724	63747858	1000	-	.	gene_id "MSTRG.64347"; transcript_id "ENST00000443617"; exon_number "68"; gene_name "HERC1"; ref_gene_id "ENSG00000103657";
chr15	StringTie	exon	63749367	63749538	1000	-	.	gene_id "MSTRG.64347"; transcript_id "ENST00000443617"; exon_number "69"; gene_name "HERC1"; ref_gene_id "ENSG00000103657";
chr15	StringTie	exon	63749647	63749791	1000	-	.	gene_id "MSTRG.64347"; transcript_id "ENST00000443617"; exon_number "70"; gene_name "HERC1"; ref_gene_id "ENSG00000103657";
chr15	StringTie	exon	63752958	63753085	1000	-	.	gene_id "MSTRG.64347"; transcript_id "ENST00000443617"; exon_number "71"; gene_name "HERC1"; ref_gene_id "ENSG00000103657";
chr15	StringTie	exon	63754505	63754648	1000	-	.	gene_id "MSTRG.64347"; transcript_id "ENST00000443617"; exon_number "72"; gene_name "HERC1"; ref_gene_id "ENSG00000103657";
chr15	StringTie	exon	63755229	63755325	1000	-	.	gene_id "MSTRG.64347"; transcript_id "ENST00000443617"; exon_number "73"; gene_name "HERC1"; ref_gene_id "ENSG00000103657";
chr15	StringTie	exon	63756437	63756748	1000	-	.	gene_id "MSTRG.64347"; transcript_id "ENST00000443617"; exon_number "74"; gene_name "HERC1"; ref_gene_id "ENSG00000103657";
chr15	StringTie	exon	63758175	63758369	1000	-	.	gene_id "MSTRG.64347"; transcript_id "ENST00000443617"; exon_number "75"; gene_name "HERC1"; ref_gene_id "ENSG00000103657";
chr15	StringTie	exon	63764096	63764191	1000	-	.	gene_id "MSTRG.64347"; transcript_id "ENST00000443617"; exon_number "76"; gene_name "HERC1"; ref_gene_id "ENSG00000103657";
chr15	StringTie	exon	63774694	63775649	1000	-	.	gene_id "MSTRG.64347"; transcript_id "ENST00000443617"; exon_number "77"; gene_name "HERC1"; ref_gene_id "ENSG00000103657";
chr15	StringTie	exon	63833827	63833888	1000	-	.	gene_id "MSTRG.64347"; transcript_id "ENST00000443617"; exon_number "78"; gene_name "HERC1"; ref_gene_id "ENSG00000103657";
chr15	StringTie	transcript	63622838	63630551	1000	-	.	gene_id "MSTRG.64347"; transcript_id "ENST00000558324"; gene_name "HERC1"; ref_gene_id "ENSG00000103657";
chr15	StringTie	exon	63622838	63622891	1000	-	.	gene_id "MSTRG.64347"; transcript_id "ENST00000558324"; exon_number "1"; gene_name "HERC1"; ref_gene_id "ENSG00000103657";
chr15	StringTie	exon	63623725	63623890	1000	-	.	gene_id "MSTRG.64347"; transcript_id "ENST00000558324"; exon_number "2"; gene_name "HERC1"; ref_gene_id "ENSG00000103657";
chr15	StringTie	exon	63624158	63624327	1000	-	.	gene_id "MSTRG.64347"; transcript_id "ENST00000558324"; exon_number "3"; gene_name "HERC1"; ref_gene_id "ENSG00000103657";
chr15	StringTie	exon	63625942	63626154	1000	-	.	gene_id "MSTRG.64347"; transcript_id "ENST00000558324"; exon_number "4"; gene_name "HERC1"; ref_gene_id "ENSG00000103657";
chr15	StringTie	exon	63628677	63628815	1000	-	.	gene_id "MSTRG.64347"; transcript_id "ENST00000558324"; exon_number "5"; gene_name "HERC1"; ref_gene_id "ENSG00000103657";
chr15	StringTie	exon	63630466	63630551	1000	-	.	gene_id "MSTRG.64347"; transcript_id "ENST00000558324"; exon_number "6"; gene_name "HERC1"; ref_gene_id "ENSG00000103657";
chr15	StringTie	transcript	63775165	63833917	1000	-	.	gene_id "MSTRG.64347"; transcript_id "ENST00000558532"; gene_name "HERC1"; ref_gene_id "ENSG00000103657";
chr15	StringTie	exon	63775165	63775649	1000	-	.	gene_id "MSTRG.64347"; transcript_id "ENST00000558532"; exon_number "1"; gene_name "HERC1"; ref_gene_id "ENSG00000103657";
chr15	StringTie	exon	63833822	63833917	1000	-	.	gene_id "MSTRG.64347"; transcript_id "ENST00000558532"; exon_number "2"; gene_name "HERC1"; ref_gene_id "ENSG00000103657";
chr15	StringTie	transcript	63587710	63600760	1000	-	.	gene_id "MSTRG.64347"; transcript_id "ENST00000558831"; gene_name "USP3-AS1"; ref_gene_id "ENSG00000259248";
chr15	StringTie	exon	63587710	63589100	1000	-	.	gene_id "MSTRG.64347"; transcript_id "ENST00000558831"; exon_number "1"; gene_name "USP3-AS1"; ref_gene_id "ENSG00000259248";
chr15	StringTie	exon	63593749	63593877	1000	-	.	gene_id "MSTRG.64347"; transcript_id "ENST00000558831"; exon_number "2"; gene_name "USP3-AS1"; ref_gene_id "ENSG00000259248";
chr15	StringTie	exon	63594695	63594786	1000	-	.	gene_id "MSTRG.64347"; transcript_id "ENST00000558831"; exon_number "3"; gene_name "USP3-AS1"; ref_gene_id "ENSG00000259248";
chr15	StringTie	exon	63600589	63600760	1000	-	.	gene_id "MSTRG.64347"; transcript_id "ENST00000558831"; exon_number "4"; gene_name "USP3-AS1"; ref_gene_id "ENSG00000259248";
chr15	StringTie	transcript	63544247	63589055	1000	-	.	gene_id "MSTRG.64347"; transcript_id "ENST00000559357"; gene_name "USP3-AS1"; ref_gene_id "ENSG00000259248";
chr15	StringTie	exon	63544247	63544379	1000	-	.	gene_id "MSTRG.64347"; transcript_id "ENST00000559357"; exon_number "1"; gene_name "USP3-AS1"; ref_gene_id "ENSG00000259248";
chr15	StringTie	exon	63551295	63551342	1000	-	.	gene_id "MSTRG.64347"; transcript_id "ENST00000559357"; exon_number "2"; gene_name "USP3-AS1"; ref_gene_id "ENSG00000259248";
chr15	StringTie	exon	63551830	63551876	1000	-	.	gene_id "MSTRG.64347"; transcript_id "ENST00000559357"; exon_number "3"; gene_name "USP3-AS1"; ref_gene_id "ENSG00000259248";
chr15	StringTie	exon	63588829	63589055	1000	-	.	gene_id "MSTRG.64347"; transcript_id "ENST00000559357"; exon_number "4"; gene_name "USP3-AS1"; ref_gene_id "ENSG00000259248";
chr15	StringTie	transcript	63674741	63677986	1000	-	.	gene_id "MSTRG.64347"; transcript_id "ENST00000559715"; gene_name "HERC1"; ref_gene_id "ENSG00000103657";
chr15	StringTie	exon	63674741	63675093	1000	-	.	gene_id "MSTRG.64347"; transcript_id "ENST00000559715"; exon_number "1"; gene_name "HERC1"; ref_gene_id "ENSG00000103657";
chr15	StringTie	exon	63677845	63677986	1000	-	.	gene_id "MSTRG.64347"; transcript_id "ENST00000559715"; exon_number "2"; gene_name "HERC1"; ref_gene_id "ENSG00000103657";
chr15	StringTie	transcript	63587926	63600755	1000	-	.	gene_id "MSTRG.64347"; transcript_id "ENST00000559737"; gene_name "USP3-AS1"; ref_gene_id "ENSG00000259248";
chr15	StringTie	exon	63587926	63589100	1000	-	.	gene_id "MSTRG.64347"; transcript_id "ENST00000559737"; exon_number "1"; gene_name "USP3-AS1"; ref_gene_id "ENSG00000259248";
chr15	StringTie	exon	63594695	63594786	1000	-	.	gene_id "MSTRG.64347"; transcript_id "ENST00000559737"; exon_number "2"; gene_name "USP3-AS1"; ref_gene_id "ENSG00000259248";
chr15	StringTie	exon	63600589	63600755	1000	-	.	gene_id "MSTRG.64347"; transcript_id "ENST00000559737"; exon_number "3"; gene_name "USP3-AS1"; ref_gene_id "ENSG00000259248";
chr15	StringTie	transcript	63556642	63594704	1000	-	.	gene_id "MSTRG.64347"; transcript_id "ENST00000559861"; gene_name "USP3-AS1"; ref_gene_id "ENSG00000259248";
chr15	StringTie	exon	63556642	63556979	1000	-	.	gene_id "MSTRG.64347"; transcript_id "ENST00000559861"; exon_number "1"; gene_name "USP3-AS1"; ref_gene_id "ENSG00000259248";
chr15	StringTie	exon	63588829	63589100	1000	-	.	gene_id "MSTRG.64347"; transcript_id "ENST00000559861"; exon_number "2"; gene_name "USP3-AS1"; ref_gene_id "ENSG00000259248";
chr15	StringTie	exon	63594695	63594704	1000	-	.	gene_id "MSTRG.64347"; transcript_id "ENST00000559861"; exon_number "3"; gene_name "USP3-AS1"; ref_gene_id "ENSG00000259248";
chr15	StringTie	transcript	63752515	63833917	1000	-	.	gene_id "MSTRG.64347"; transcript_id "ENST00000559886"; gene_name "HERC1"; ref_gene_id "ENSG00000103657";
chr15	StringTie	exon	63752515	63753085	1000	-	.	gene_id "MSTRG.64347"; transcript_id "ENST00000559886"; exon_number "1"; gene_name "HERC1"; ref_gene_id "ENSG00000103657";
chr15	StringTie	exon	63754505	63754648	1000	-	.	gene_id "MSTRG.64347"; transcript_id "ENST00000559886"; exon_number "2"; gene_name "HERC1"; ref_gene_id "ENSG00000103657";
chr15	StringTie	exon	63755229	63755325	1000	-	.	gene_id "MSTRG.64347"; transcript_id "ENST00000559886"; exon_number "3"; gene_name "HERC1"; ref_gene_id "ENSG00000103657";
chr15	StringTie	exon	63756437	63756748	1000	-	.	gene_id "MSTRG.64347"; transcript_id "ENST00000559886"; exon_number "4"; gene_name "HERC1"; ref_gene_id "ENSG00000103657";
chr15	StringTie	exon	63758175	63758369	1000	-	.	gene_id "MSTRG.64347"; transcript_id "ENST00000559886"; exon_number "5"; gene_name "HERC1"; ref_gene_id "ENSG00000103657";
chr15	StringTie	exon	63764096	63764191	1000	-	.	gene_id "MSTRG.64347"; transcript_id "ENST00000559886"; exon_number "6"; gene_name "HERC1"; ref_gene_id "ENSG00000103657";
chr15	StringTie	exon	63774694	63775649	1000	-	.	gene_id "MSTRG.64347"; transcript_id "ENST00000559886"; exon_number "7"; gene_name "HERC1"; ref_gene_id "ENSG00000103657";
chr15	StringTie	exon	63833827	63833917	1000	-	.	gene_id "MSTRG.64347"; transcript_id "ENST00000559886"; exon_number "8"; gene_name "HERC1"; ref_gene_id "ENSG00000103657";
chr15	StringTie	transcript	63615781	63616732	1000	-	.	gene_id "MSTRG.64347"; transcript_id "ENST00000559996"; gene_name "HERC1"; ref_gene_id "ENSG00000103657";
chr15	StringTie	exon	63615781	63615920	1000	-	.	gene_id "MSTRG.64347"; transcript_id "ENST00000559996"; exon_number "1"; gene_name "HERC1"; ref_gene_id "ENSG00000103657";
chr15	StringTie	exon	63616430	63616732	1000	-	.	gene_id "MSTRG.64347"; transcript_id "ENST00000559996"; exon_number "2"; gene_name "HERC1"; ref_gene_id "ENSG00000103657";
chr15	StringTie	transcript	63544289	63556470	1000	-	.	gene_id "MSTRG.64347"; transcript_id "ENST00000560067"; gene_name "USP3-AS1"; ref_gene_id "ENSG00000259248";
chr15	StringTie	exon	63544289	63544379	1000	-	.	gene_id "MSTRG.64347"; transcript_id "ENST00000560067"; exon_number "1"; gene_name "USP3-AS1"; ref_gene_id "ENSG00000259248";
chr15	StringTie	exon	63551295	63551342	1000	-	.	gene_id "MSTRG.64347"; transcript_id "ENST00000560067"; exon_number "2"; gene_name "USP3-AS1"; ref_gene_id "ENSG00000259248";
chr15	StringTie	exon	63551830	63551876	1000	-	.	gene_id "MSTRG.64347"; transcript_id "ENST00000560067"; exon_number "3"; gene_name "USP3-AS1"; ref_gene_id "ENSG00000259248";
chr15	StringTie	exon	63556291	63556470	1000	-	.	gene_id "MSTRG.64347"; transcript_id "ENST00000560067"; exon_number "4"; gene_name "USP3-AS1"; ref_gene_id "ENSG00000259248";
chr15	StringTie	transcript	63775564	63833885	1000	-	.	gene_id "MSTRG.64347"; transcript_id "ENST00000560316"; gene_name "HERC1"; ref_gene_id "ENSG00000103657";
chr15	StringTie	exon	63775564	63775649	1000	-	.	gene_id "MSTRG.64347"; transcript_id "ENST00000560316"; exon_number "1"; gene_name "HERC1"; ref_gene_id "ENSG00000103657";
chr15	StringTie	exon	63779583	63780009	1000	-	.	gene_id "MSTRG.64347"; transcript_id "ENST00000560316"; exon_number "2"; gene_name "HERC1"; ref_gene_id "ENSG00000103657";
chr15	StringTie	exon	63833822	63833885	1000	-	.	gene_id "MSTRG.64347"; transcript_id "ENST00000560316"; exon_number "3"; gene_name "HERC1"; ref_gene_id "ENSG00000103657";
chr15	StringTie	transcript	63544247	63589054	1000	-	.	gene_id "MSTRG.64347"; transcript_id "ENST00000560350"; gene_name "USP3-AS1"; ref_gene_id "ENSG00000259248";
chr15	StringTie	exon	63544247	63544379	1000	-	.	gene_id "MSTRG.64347"; transcript_id "ENST00000560350"; exon_number "1"; gene_name "USP3-AS1"; ref_gene_id "ENSG00000259248";
chr15	StringTie	exon	63551295	63551342	1000	-	.	gene_id "MSTRG.64347"; transcript_id "ENST00000560350"; exon_number "2"; gene_name "USP3-AS1"; ref_gene_id "ENSG00000259248";
chr15	StringTie	exon	63588829	63589054	1000	-	.	gene_id "MSTRG.64347"; transcript_id "ENST00000560350"; exon_number "3"; gene_name "USP3-AS1"; ref_gene_id "ENSG00000259248";
chr15	StringTie	transcript	63775188	63833915	1000	-	.	gene_id "MSTRG.64347"; transcript_id "ENST00000560462"; gene_name "HERC1"; ref_gene_id "ENSG00000103657";
chr15	StringTie	exon	63775188	63775649	1000	-	.	gene_id "MSTRG.64347"; transcript_id "ENST00000560462"; exon_number "1"; gene_name "HERC1"; ref_gene_id "ENSG00000103657";
chr15	StringTie	exon	63780462	63780552	1000	-	.	gene_id "MSTRG.64347"; transcript_id "ENST00000560462"; exon_number "2"; gene_name "HERC1"; ref_gene_id "ENSG00000103657";
chr15	StringTie	exon	63833822	63833915	1000	-	.	gene_id "MSTRG.64347"; transcript_id "ENST00000560462"; exon_number "3"; gene_name "HERC1"; ref_gene_id "ENSG00000103657";
chr15	StringTie	transcript	63734643	63749449	1000	-	.	gene_id "MSTRG.64347"; transcript_id "ENST00000560519"; gene_name "HERC1"; ref_gene_id "ENSG00000103657";
chr15	StringTie	exon	63734643	63734849	1000	-	.	gene_id "MSTRG.64347"; transcript_id "ENST00000560519"; exon_number "1"; gene_name "HERC1"; ref_gene_id "ENSG00000103657";
chr15	StringTie	exon	63746918	63747083	1000	-	.	gene_id "MSTRG.64347"; transcript_id "ENST00000560519"; exon_number "2"; gene_name "HERC1"; ref_gene_id "ENSG00000103657";
chr15	StringTie	exon	63747724	63747858	1000	-	.	gene_id "MSTRG.64347"; transcript_id "ENST00000560519"; exon_number "3"; gene_name "HERC1"; ref_gene_id "ENSG00000103657";
chr15	StringTie	exon	63749367	63749449	1000	-	.	gene_id "MSTRG.64347"; transcript_id "ENST00000560519"; exon_number "4"; gene_name "HERC1"; ref_gene_id "ENSG00000103657";
chr15	StringTie	transcript	63591071	63600739	1000	-	.	gene_id "MSTRG.64347"; transcript_id "ENST00000560622"; gene_name "USP3-AS1"; ref_gene_id "ENSG00000259248";
chr15	StringTie	exon	63591071	63591335	1000	-	.	gene_id "MSTRG.64347"; transcript_id "ENST00000560622"; exon_number "1"; gene_name "USP3-AS1"; ref_gene_id "ENSG00000259248";
chr15	StringTie	exon	63594695	63594786	1000	-	.	gene_id "MSTRG.64347"; transcript_id "ENST00000560622"; exon_number "2"; gene_name "USP3-AS1"; ref_gene_id "ENSG00000259248";
chr15	StringTie	exon	63600589	63600739	1000	-	.	gene_id "MSTRG.64347"; transcript_id "ENST00000560622"; exon_number "3"; gene_name "USP3-AS1"; ref_gene_id "ENSG00000259248";
chr15	StringTie	transcript	63633963	63637550	1000	-	.	gene_id "MSTRG.64347"; transcript_id "ENST00000560897"; gene_name "HERC1"; ref_gene_id "ENSG00000103657";
chr15	StringTie	exon	63633963	63633970	1000	-	.	gene_id "MSTRG.64347"; transcript_id "ENST00000560897"; exon_number "1"; gene_name "HERC1"; ref_gene_id "ENSG00000103657";
chr15	StringTie	exon	63634733	63634888	1000	-	.	gene_id "MSTRG.64347"; transcript_id "ENST00000560897"; exon_number "2"; gene_name "HERC1"; ref_gene_id "ENSG00000103657";
chr15	StringTie	exon	63635961	63636142	1000	-	.	gene_id "MSTRG.64347"; transcript_id "ENST00000560897"; exon_number "3"; gene_name "HERC1"; ref_gene_id "ENSG00000103657";
chr15	StringTie	exon	63636988	63637134	1000	-	.	gene_id "MSTRG.64347"; transcript_id "ENST00000560897"; exon_number "4"; gene_name "HERC1"; ref_gene_id "ENSG00000103657";
chr15	StringTie	exon	63637505	63637550	1000	-	.	gene_id "MSTRG.64347"; transcript_id "ENST00000560897"; exon_number "5"; gene_name "HERC1"; ref_gene_id "ENSG00000103657";
chr15	StringTie	transcript	63587934	63600809	1000	-	.	gene_id "MSTRG.64347"; transcript_id "ENST00000560962"; gene_name "USP3-AS1"; ref_gene_id "ENSG00000259248";
chr15	StringTie	exon	63587934	63589100	1000	-	.	gene_id "MSTRG.64347"; transcript_id "ENST00000560962"; exon_number "1"; gene_name "USP3-AS1"; ref_gene_id "ENSG00000259248";
chr15	StringTie	exon	63594695	63594786	1000	-	.	gene_id "MSTRG.64347"; transcript_id "ENST00000560962"; exon_number "2"; gene_name "USP3-AS1"; ref_gene_id "ENSG00000259248";
chr15	StringTie	exon	63600262	63600809	1000	-	.	gene_id "MSTRG.64347"; transcript_id "ENST00000560962"; exon_number "3"; gene_name "USP3-AS1"; ref_gene_id "ENSG00000259248";
chr15	StringTie	transcript	63718429	63723257	1000	-	.	gene_id "MSTRG.64347"; transcript_id "ENST00000560983"; gene_name "HERC1"; ref_gene_id "ENSG00000103657";
chr15	StringTie	exon	63718429	63718694	1000	-	.	gene_id "MSTRG.64347"; transcript_id "ENST00000560983"; exon_number "1"; gene_name "HERC1"; ref_gene_id "ENSG00000103657";
chr15	StringTie	exon	63718783	63718897	1000	-	.	gene_id "MSTRG.64347"; transcript_id "ENST00000560983"; exon_number "2"; gene_name "HERC1"; ref_gene_id "ENSG00000103657";
chr15	StringTie	exon	63723182	63723257	1000	-	.	gene_id "MSTRG.64347"; transcript_id "ENST00000560983"; exon_number "3"; gene_name "HERC1"; ref_gene_id "ENSG00000103657";
chr15	StringTie	transcript	63591186	63600797	1000	-	.	gene_id "MSTRG.64347"; transcript_id "ENST00000561191"; gene_name "USP3-AS1"; ref_gene_id "ENSG00000259248";
chr15	StringTie	exon	63591186	63591335	1000	-	.	gene_id "MSTRG.64347"; transcript_id "ENST00000561191"; exon_number "1"; gene_name "USP3-AS1"; ref_gene_id "ENSG00000259248";
chr15	StringTie	exon	63594695	63594786	1000	-	.	gene_id "MSTRG.64347"; transcript_id "ENST00000561191"; exon_number "2"; gene_name "USP3-AS1"; ref_gene_id "ENSG00000259248";
chr15	StringTie	exon	63599183	63599303	1000	-	.	gene_id "MSTRG.64347"; transcript_id "ENST00000561191"; exon_number "3"; gene_name "USP3-AS1"; ref_gene_id "ENSG00000259248";
chr15	StringTie	exon	63600589	63600797	1000	-	.	gene_id "MSTRG.64347"; transcript_id "ENST00000561191"; exon_number "4"; gene_name "USP3-AS1"; ref_gene_id "ENSG00000259248";
chr15	StringTie	transcript	63588963	63601589	1000	-	.	gene_id "MSTRG.64347"; transcript_id "ENST00000561256"; gene_name "USP3-AS1"; ref_gene_id "ENSG00000259248";
chr15	StringTie	exon	63588963	63589100	1000	-	.	gene_id "MSTRG.64347"; transcript_id "ENST00000561256"; exon_number "1"; gene_name "USP3-AS1"; ref_gene_id "ENSG00000259248";
chr15	StringTie	exon	63594695	63594786	1000	-	.	gene_id "MSTRG.64347"; transcript_id "ENST00000561256"; exon_number "2"; gene_name "USP3-AS1"; ref_gene_id "ENSG00000259248";
chr15	StringTie	exon	63601258	63601589	1000	-	.	gene_id "MSTRG.64347"; transcript_id "ENST00000561256"; exon_number "3"; gene_name "USP3-AS1"; ref_gene_id "ENSG00000259248";
chr15	StringTie	transcript	63624281	63630697	1000	-	.	gene_id "MSTRG.64347"; transcript_id "ENST00000561348"; gene_name "HERC1"; ref_gene_id "ENSG00000103657";
chr15	StringTie	exon	63624281	63624327	1000	-	.	gene_id "MSTRG.64347"; transcript_id "ENST00000561348"; exon_number "1"; gene_name "HERC1"; ref_gene_id "ENSG00000103657";
chr15	StringTie	exon	63625985	63626154	1000	-	.	gene_id "MSTRG.64347"; transcript_id "ENST00000561348"; exon_number "2"; gene_name "HERC1"; ref_gene_id "ENSG00000103657";
chr15	StringTie	exon	63628677	63628815	1000	-	.	gene_id "MSTRG.64347"; transcript_id "ENST00000561348"; exon_number "3"; gene_name "HERC1"; ref_gene_id "ENSG00000103657";
chr15	StringTie	exon	63630466	63630697	1000	-	.	gene_id "MSTRG.64347"; transcript_id "ENST00000561348"; exon_number "4"; gene_name "HERC1"; ref_gene_id "ENSG00000103657";
chr15	StringTie	transcript	63630532	63633876	1000	-	.	gene_id "MSTRG.64347"; transcript_id "ENST00000561359"; gene_name "HERC1"; ref_gene_id "ENSG00000103657";
chr15	StringTie	exon	63630532	63630635	1000	-	.	gene_id "MSTRG.64347"; transcript_id "ENST00000561359"; exon_number "1"; gene_name "HERC1"; ref_gene_id "ENSG00000103657";
chr15	StringTie	exon	63632291	63632605	1000	-	.	gene_id "MSTRG.64347"; transcript_id "ENST00000561359"; exon_number "2"; gene_name "HERC1"; ref_gene_id "ENSG00000103657";
chr15	StringTie	exon	63632709	63632811	1000	-	.	gene_id "MSTRG.64347"; transcript_id "ENST00000561359"; exon_number "3"; gene_name "HERC1"; ref_gene_id "ENSG00000103657";
chr15	StringTie	exon	63633848	63633876	1000	-	.	gene_id "MSTRG.64347"; transcript_id "ENST00000561359"; exon_number "4"; gene_name "HERC1"; ref_gene_id "ENSG00000103657";
chr15	StringTie	transcript	63696124	63833942	1000	-	.	gene_id "MSTRG.64347"; transcript_id "ENST00000561400"; gene_name "HERC1"; ref_gene_id "ENSG00000103657";
chr15	StringTie	exon	63696124	63696339	1000	-	.	gene_id "MSTRG.64347"; transcript_id "ENST00000561400"; exon_number "1"; gene_name "HERC1"; ref_gene_id "ENSG00000103657";
chr15	StringTie	exon	63698728	63698996	1000	-	.	gene_id "MSTRG.64347"; transcript_id "ENST00000561400"; exon_number "2"; gene_name "HERC1"; ref_gene_id "ENSG00000103657";
chr15	StringTie	exon	63706780	63706831	1000	-	.	gene_id "MSTRG.64347"; transcript_id "ENST00000561400"; exon_number "3"; gene_name "HERC1"; ref_gene_id "ENSG00000103657";
chr15	StringTie	exon	63712775	63712895	1000	-	.	gene_id "MSTRG.64347"; transcript_id "ENST00000561400"; exon_number "4"; gene_name "HERC1"; ref_gene_id "ENSG00000103657";
chr15	StringTie	exon	63713353	63713665	1000	-	.	gene_id "MSTRG.64347"; transcript_id "ENST00000561400"; exon_number "5"; gene_name "HERC1"; ref_gene_id "ENSG00000103657";
chr15	StringTie	exon	63716302	63716473	1000	-	.	gene_id "MSTRG.64347"; transcript_id "ENST00000561400"; exon_number "6"; gene_name "HERC1"; ref_gene_id "ENSG00000103657";
chr15	StringTie	exon	63774694	63775649	1000	-	.	gene_id "MSTRG.64347"; transcript_id "ENST00000561400"; exon_number "7"; gene_name "HERC1"; ref_gene_id "ENSG00000103657";
chr15	StringTie	exon	63833827	63833942	1000	-	.	gene_id "MSTRG.64347"; transcript_id "ENST00000561400"; exon_number "8"; gene_name "HERC1"; ref_gene_id "ENSG00000103657";
chr15	StringTie	transcript	63630520	63634941	1000	-	.	gene_id "MSTRG.64347"; transcript_id "ENST00000561436"; gene_name "HERC1"; ref_gene_id "ENSG00000103657";
chr15	StringTie	exon	63630520	63630635	1000	-	.	gene_id "MSTRG.64347"; transcript_id "ENST00000561436"; exon_number "1"; gene_name "HERC1"; ref_gene_id "ENSG00000103657";
chr15	StringTie	exon	63632709	63632811	1000	-	.	gene_id "MSTRG.64347"; transcript_id "ENST00000561436"; exon_number "2"; gene_name "HERC1"; ref_gene_id "ENSG00000103657";
chr15	StringTie	exon	63633848	63633970	1000	-	.	gene_id "MSTRG.64347"; transcript_id "ENST00000561436"; exon_number "3"; gene_name "HERC1"; ref_gene_id "ENSG00000103657";
chr15	StringTie	exon	63634733	63634941	1000	-	.	gene_id "MSTRG.64347"; transcript_id "ENST00000561436"; exon_number "4"; gene_name "HERC1"; ref_gene_id "ENSG00000103657";
chr15	StringTie	transcript	63542193	63776062	1000	-	.	gene_id "MSTRG.64347"; transcript_id "MSTRG.64347.1";
chr15	StringTie	exon	63542193	63544379	1000	-	.	gene_id "MSTRG.64347"; transcript_id "MSTRG.64347.1"; exon_number "1";
chr15	StringTie	exon	63551295	63551342	1000	-	.	gene_id "MSTRG.64347"; transcript_id "MSTRG.64347.1"; exon_number "2";
chr15	StringTie	exon	63551830	63551876	1000	-	.	gene_id "MSTRG.64347"; transcript_id "MSTRG.64347.1"; exon_number "3";
chr15	StringTie	exon	63588829	63589100	1000	-	.	gene_id "MSTRG.64347"; transcript_id "MSTRG.64347.1"; exon_number "4";
chr15	StringTie	exon	63594695	63594786	1000	-	.	gene_id "MSTRG.64347"; transcript_id "MSTRG.64347.1"; exon_number "5";
chr15	StringTie	exon	63601896	63609266	1000	-	.	gene_id "MSTRG.64347"; transcript_id "MSTRG.64347.1"; exon_number "6";
chr15	StringTie	exon	63612251	63612556	1000	-	.	gene_id "MSTRG.64347"; transcript_id "MSTRG.64347.1"; exon_number "7";
chr15	StringTie	exon	63615768	63615920	1000	-	.	gene_id "MSTRG.64347"; transcript_id "MSTRG.64347.1"; exon_number "8";
chr15	StringTie	exon	63616430	63616682	1000	-	.	gene_id "MSTRG.64347"; transcript_id "MSTRG.64347.1"; exon_number "9";
chr15	StringTie	exon	63622815	63622891	1000	-	.	gene_id "MSTRG.64347"; transcript_id "MSTRG.64347.1"; exon_number "10";
chr15	StringTie	exon	63623725	63623890	1000	-	.	gene_id "MSTRG.64347"; transcript_id "MSTRG.64347.1"; exon_number "11";
chr15	StringTie	exon	63624158	63624327	1000	-	.	gene_id "MSTRG.64347"; transcript_id "MSTRG.64347.1"; exon_number "12";
chr15	StringTie	exon	63625985	63626154	1000	-	.	gene_id "MSTRG.64347"; transcript_id "MSTRG.64347.1"; exon_number "13";
chr15	StringTie	exon	63628677	63628815	1000	-	.	gene_id "MSTRG.64347"; transcript_id "MSTRG.64347.1"; exon_number "14";
chr15	StringTie	exon	63630466	63630635	1000	-	.	gene_id "MSTRG.64347"; transcript_id "MSTRG.64347.1"; exon_number "15";
chr15	StringTie	exon	63632709	63632811	1000	-	.	gene_id "MSTRG.64347"; transcript_id "MSTRG.64347.1"; exon_number "16";
chr15	StringTie	exon	63633848	63633970	1000	-	.	gene_id "MSTRG.64347"; transcript_id "MSTRG.64347.1"; exon_number "17";
chr15	StringTie	exon	63634733	63634888	1000	-	.	gene_id "MSTRG.64347"; transcript_id "MSTRG.64347.1"; exon_number "18";
chr15	StringTie	exon	63635961	63636142	1000	-	.	gene_id "MSTRG.64347"; transcript_id "MSTRG.64347.1"; exon_number "19";
chr15	StringTie	exon	63637505	63637643	1000	-	.	gene_id "MSTRG.64347"; transcript_id "MSTRG.64347.1"; exon_number "20";
chr15	StringTie	exon	63638411	63638536	1000	-	.	gene_id "MSTRG.64347"; transcript_id "MSTRG.64347.1"; exon_number "21";
chr15	StringTie	exon	63638711	63638776	1000	-	.	gene_id "MSTRG.64347"; transcript_id "MSTRG.64347.1"; exon_number "22";
chr15	StringTie	exon	63640152	63640445	1000	-	.	gene_id "MSTRG.64347"; transcript_id "MSTRG.64347.1"; exon_number "23";
chr15	StringTie	exon	63641470	63641643	1000	-	.	gene_id "MSTRG.64347"; transcript_id "MSTRG.64347.1"; exon_number "24";
chr15	StringTie	exon	63642957	63643058	1000	-	.	gene_id "MSTRG.64347"; transcript_id "MSTRG.64347.1"; exon_number "25";
chr15	StringTie	exon	63643404	63643550	1000	-	.	gene_id "MSTRG.64347"; transcript_id "MSTRG.64347.1"; exon_number "26";
chr15	StringTie	exon	63644992	63645097	1000	-	.	gene_id "MSTRG.64347"; transcript_id "MSTRG.64347.1"; exon_number "27";
chr15	StringTie	exon	63645483	63645682	1000	-	.	gene_id "MSTRG.64347"; transcript_id "MSTRG.64347.1"; exon_number "28";
chr15	StringTie	exon	63648069	63648199	1000	-	.	gene_id "MSTRG.64347"; transcript_id "MSTRG.64347.1"; exon_number "29";
chr15	StringTie	exon	63649725	63649925	1000	-	.	gene_id "MSTRG.64347"; transcript_id "MSTRG.64347.1"; exon_number "30";
chr15	StringTie	exon	63651253	63651380	1000	-	.	gene_id "MSTRG.64347"; transcript_id "MSTRG.64347.1"; exon_number "31";
chr15	StringTie	exon	63652414	63652541	1000	-	.	gene_id "MSTRG.64347"; transcript_id "MSTRG.64347.1"; exon_number "32";
chr15	StringTie	exon	63654119	63654324	1000	-	.	gene_id "MSTRG.64347"; transcript_id "MSTRG.64347.1"; exon_number "33";
chr15	StringTie	exon	63655742	63655955	1000	-	.	gene_id "MSTRG.64347"; transcript_id "MSTRG.64347.1"; exon_number "34";
chr15	StringTie	exon	63656088	63656358	1000	-	.	gene_id "MSTRG.64347"; transcript_id "MSTRG.64347.1"; exon_number "35";
chr15	StringTie	exon	63658544	63658718	1000	-	.	gene_id "MSTRG.64347"; transcript_id "MSTRG.64347.1"; exon_number "36";
chr15	StringTie	exon	63659736	63659936	1000	-	.	gene_id "MSTRG.64347"; transcript_id "MSTRG.64347.1"; exon_number "37";
chr15	StringTie	exon	63660973	63661025	1000	-	.	gene_id "MSTRG.64347"; transcript_id "MSTRG.64347.1"; exon_number "38";
chr15	StringTie	exon	63661753	63662021	1000	-	.	gene_id "MSTRG.64347"; transcript_id "MSTRG.64347.1"; exon_number "39";
chr15	StringTie	exon	63662984	63663204	1000	-	.	gene_id "MSTRG.64347"; transcript_id "MSTRG.64347.1"; exon_number "40";
chr15	StringTie	exon	63664470	63664594	1000	-	.	gene_id "MSTRG.64347"; transcript_id "MSTRG.64347.1"; exon_number "41";
chr15	StringTie	exon	63665919	63666150	1000	-	.	gene_id "MSTRG.64347"; transcript_id "MSTRG.64347.1"; exon_number "42";
chr15	StringTie	exon	63666356	63666472	1000	-	.	gene_id "MSTRG.64347"; transcript_id "MSTRG.64347.1"; exon_number "43";
chr15	StringTie	exon	63669538	63669698	1000	-	.	gene_id "MSTRG.64347"; transcript_id "MSTRG.64347.1"; exon_number "44";
chr15	StringTie	exon	63672496	63672694	1000	-	.	gene_id "MSTRG.64347"; transcript_id "MSTRG.64347.1"; exon_number "45";
chr15	StringTie	exon	63674342	63675093	1000	-	.	gene_id "MSTRG.64347"; transcript_id "MSTRG.64347.1"; exon_number "46";
chr15	StringTie	exon	63677845	63678365	1000	-	.	gene_id "MSTRG.64347"; transcript_id "MSTRG.64347.1"; exon_number "47";
chr15	StringTie	exon	63680077	63680160	1000	-	.	gene_id "MSTRG.64347"; transcript_id "MSTRG.64347.1"; exon_number "48";
chr15	StringTie	exon	63680537	63680776	1000	-	.	gene_id "MSTRG.64347"; transcript_id "MSTRG.64347.1"; exon_number "49";
chr15	StringTie	exon	63686359	63686532	1000	-	.	gene_id "MSTRG.64347"; transcript_id "MSTRG.64347.1"; exon_number "50";
chr15	StringTie	exon	63689589	63689699	1000	-	.	gene_id "MSTRG.64347"; transcript_id "MSTRG.64347.1"; exon_number "51";
chr15	StringTie	exon	63690541	63690647	1000	-	.	gene_id "MSTRG.64347"; transcript_id "MSTRG.64347.1"; exon_number "52";
chr15	StringTie	exon	63692411	63692566	1000	-	.	gene_id "MSTRG.64347"; transcript_id "MSTRG.64347.1"; exon_number "53";
chr15	StringTie	exon	63693964	63694157	1000	-	.	gene_id "MSTRG.64347"; transcript_id "MSTRG.64347.1"; exon_number "54";
chr15	StringTie	exon	63694312	63694549	1000	-	.	gene_id "MSTRG.64347"; transcript_id "MSTRG.64347.1"; exon_number "55";
chr15	StringTie	exon	63694774	63694894	1000	-	.	gene_id "MSTRG.64347"; transcript_id "MSTRG.64347.1"; exon_number "56";
chr15	StringTie	exon	63696124	63696339	1000	-	.	gene_id "MSTRG.64347"; transcript_id "MSTRG.64347.1"; exon_number "57";
chr15	StringTie	exon	63698728	63698996	1000	-	.	gene_id "MSTRG.64347"; transcript_id "MSTRG.64347.1"; exon_number "58";
chr15	StringTie	exon	63706780	63706831	1000	-	.	gene_id "MSTRG.64347"; transcript_id "MSTRG.64347.1"; exon_number "59";
chr15	StringTie	exon	63712775	63712895	1000	-	.	gene_id "MSTRG.64347"; transcript_id "MSTRG.64347.1"; exon_number "60";
chr15	StringTie	exon	63713353	63713665	1000	-	.	gene_id "MSTRG.64347"; transcript_id "MSTRG.64347.1"; exon_number "61";
chr15	StringTie	exon	63716302	63716473	1000	-	.	gene_id "MSTRG.64347"; transcript_id "MSTRG.64347.1"; exon_number "62";
chr15	StringTie	exon	63718574	63718694	1000	-	.	gene_id "MSTRG.64347"; transcript_id "MSTRG.64347.1"; exon_number "63";
chr15	StringTie	exon	63718783	63718897	1000	-	.	gene_id "MSTRG.64347"; transcript_id "MSTRG.64347.1"; exon_number "64";
chr15	StringTie	exon	63723182	63723355	1000	-	.	gene_id "MSTRG.64347"; transcript_id "MSTRG.64347.1"; exon_number "65";
chr15	StringTie	exon	63725292	63725513	1000	-	.	gene_id "MSTRG.64347"; transcript_id "MSTRG.64347.1"; exon_number "66";
chr15	StringTie	exon	63727647	63727838	1000	-	.	gene_id "MSTRG.64347"; transcript_id "MSTRG.64347.1"; exon_number "67";
chr15	StringTie	exon	63729236	63729368	1000	-	.	gene_id "MSTRG.64347"; transcript_id "MSTRG.64347.1"; exon_number "68";
chr15	StringTie	exon	63729497	63729649	1000	-	.	gene_id "MSTRG.64347"; transcript_id "MSTRG.64347.1"; exon_number "69";
chr15	StringTie	exon	63732924	63733145	1000	-	.	gene_id "MSTRG.64347"; transcript_id "MSTRG.64347.1"; exon_number "70";
chr15	StringTie	exon	63734724	63734849	1000	-	.	gene_id "MSTRG.64347"; transcript_id "MSTRG.64347.1"; exon_number "71";
chr15	StringTie	exon	63746918	63747083	1000	-	.	gene_id "MSTRG.64347"; transcript_id "MSTRG.64347.1"; exon_number "72";
chr15	StringTie	exon	63747724	63747858	1000	-	.	gene_id "MSTRG.64347"; transcript_id "MSTRG.64347.1"; exon_number "73";
chr15	StringTie	exon	63749367	63749538	1000	-	.	gene_id "MSTRG.64347"; transcript_id "MSTRG.64347.1"; exon_number "74";
chr15	StringTie	exon	63749647	63749791	1000	-	.	gene_id "MSTRG.64347"; transcript_id "MSTRG.64347.1"; exon_number "75";
chr15	StringTie	exon	63752958	63753085	1000	-	.	gene_id "MSTRG.64347"; transcript_id "MSTRG.64347.1"; exon_number "76";
chr15	StringTie	exon	63754505	63754648	1000	-	.	gene_id "MSTRG.64347"; transcript_id "MSTRG.64347.1"; exon_number "77";
chr15	StringTie	exon	63755229	63755325	1000	-	.	gene_id "MSTRG.64347"; transcript_id "MSTRG.64347.1"; exon_number "78";
chr15	StringTie	exon	63756437	63756748	1000	-	.	gene_id "MSTRG.64347"; transcript_id "MSTRG.64347.1"; exon_number "79";
chr15	StringTie	exon	63758175	63758369	1000	-	.	gene_id "MSTRG.64347"; transcript_id "MSTRG.64347.1"; exon_number "80";
chr15	StringTie	exon	63764096	63764191	1000	-	.	gene_id "MSTRG.64347"; transcript_id "MSTRG.64347.1"; exon_number "81";
chr15	StringTie	exon	63774694	63775649	1000	-	.	gene_id "MSTRG.64347"; transcript_id "MSTRG.64347.1"; exon_number "82";
chr15	StringTie	exon	63775913	63776062	1000	-	.	gene_id "MSTRG.64347"; transcript_id "MSTRG.64347.1"; exon_number "83";
chr15	StringTie	transcript	63544247	63599596	1000	-	.	gene_id "MSTRG.64347"; transcript_id "MSTRG.64347.10";
chr15	StringTie	exon	63544247	63544379	1000	-	.	gene_id "MSTRG.64347"; transcript_id "MSTRG.64347.10"; exon_number "1";
chr15	StringTie	exon	63551295	63551342	1000	-	.	gene_id "MSTRG.64347"; transcript_id "MSTRG.64347.10"; exon_number "2";
chr15	StringTie	exon	63588829	63589100	1000	-	.	gene_id "MSTRG.64347"; transcript_id "MSTRG.64347.10"; exon_number "3";
chr15	StringTie	exon	63594695	63594786	1000	-	.	gene_id "MSTRG.64347"; transcript_id "MSTRG.64347.10"; exon_number "4";
chr15	StringTie	exon	63599574	63599596	1000	-	.	gene_id "MSTRG.64347"; transcript_id "MSTRG.64347.10"; exon_number "5";
chr15	StringTie	transcript	63608544	63750942	1000	-	.	gene_id "MSTRG.64347"; transcript_id "MSTRG.64347.100";
chr15	StringTie	exon	63608544	63609266	1000	-	.	gene_id "MSTRG.64347"; transcript_id "MSTRG.64347.100"; exon_number "1";
chr15	StringTie	exon	63612251	63612556	1000	-	.	gene_id "MSTRG.64347"; transcript_id "MSTRG.64347.100"; exon_number "2";
chr15	StringTie	exon	63615768	63615920	1000	-	.	gene_id "MSTRG.64347"; transcript_id "MSTRG.64347.100"; exon_number "3";
chr15	StringTie	exon	63616430	63616682	1000	-	.	gene_id "MSTRG.64347"; transcript_id "MSTRG.64347.100"; exon_number "4";
chr15	StringTie	exon	63622815	63622891	1000	-	.	gene_id "MSTRG.64347"; transcript_id "MSTRG.64347.100"; exon_number "5";
chr15	StringTie	exon	63623725	63623890	1000	-	.	gene_id "MSTRG.64347"; transcript_id "MSTRG.64347.100"; exon_number "6";
chr15	StringTie	exon	63624158	63624327	1000	-	.	gene_id "MSTRG.64347"; transcript_id "MSTRG.64347.100"; exon_number "7";
chr15	StringTie	exon	63625985	63626154	1000	-	.	gene_id "MSTRG.64347"; transcript_id "MSTRG.64347.100"; exon_number "8";
chr15	StringTie	exon	63628677	63628815	1000	-	.	gene_id "MSTRG.64347"; transcript_id "MSTRG.64347.100"; exon_number "9";
chr15	StringTie	exon	63630466	63630635	1000	-	.	gene_id "MSTRG.64347"; transcript_id "MSTRG.64347.100"; exon_number "10";
chr15	StringTie	exon	63632709	63632811	1000	-	.	gene_id "MSTRG.64347"; transcript_id "MSTRG.64347.100"; exon_number "11";
chr15	StringTie	exon	63633848	63633970	1000	-	.	gene_id "MSTRG.64347"; transcript_id "MSTRG.64347.100"; exon_number "12";
chr15	StringTie	exon	63634733	63634888	1000	-	.	gene_id "MSTRG.64347"; transcript_id "MSTRG.64347.100"; exon_number "13";
chr15	StringTie	exon	63635961	63636142	1000	-	.	gene_id "MSTRG.64347"; transcript_id "MSTRG.64347.100"; exon_number "14";
chr15	StringTie	exon	63637505	63637643	1000	-	.	gene_id "MSTRG.64347"; transcript_id "MSTRG.64347.100"; exon_number "15";
chr15	StringTie	exon	63638411	63638536	1000	-	.	gene_id "MSTRG.64347"; transcript_id "MSTRG.64347.100"; exon_number "16";
chr15	StringTie	exon	63638711	63638776	1000	-	.	gene_id "MSTRG.64347"; transcript_id "MSTRG.64347.100"; exon_number "17";
chr15	StringTie	exon	63640152	63640445	1000	-	.	gene_id "MSTRG.64347"; transcript_id "MSTRG.64347.100"; exon_number "18";
chr15	StringTie	exon	63641470	63641643	1000	-	.	gene_id "MSTRG.64347"; transcript_id "MSTRG.64347.100"; exon_number "19";
chr15	StringTie	exon	63642957	63643058	1000	-	.	gene_id "MSTRG.64347"; transcript_id "MSTRG.64347.100"; exon_number "20";
chr15	StringTie	exon	63643404	63643550	1000	-	.	gene_id "MSTRG.64347"; transcript_id "MSTRG.64347.100"; exon_number "21";
chr15	StringTie	exon	63644992	63645097	1000	-	.	gene_id "MSTRG.64347"; transcript_id "MSTRG.64347.100"; exon_number "22";
chr15	StringTie	exon	63645483	63645682	1000	-	.	gene_id "MSTRG.64347"; transcript_id "MSTRG.64347.100"; exon_number "23";
chr15	StringTie	exon	63648069	63648199	1000	-	.	gene_id "MSTRG.64347"; transcript_id "MSTRG.64347.100"; exon_number "24";
chr15	StringTie	exon	63649725	63649925	1000	-	.	gene_id "MSTRG.64347"; transcript_id "MSTRG.64347.100"; exon_number "25";
chr15	StringTie	exon	63651253	63651380	1000	-	.	gene_id "MSTRG.64347"; transcript_id "MSTRG.64347.100"; exon_number "26";
chr15	StringTie	exon	63652414	63652541	1000	-	.	gene_id "MSTRG.64347"; transcript_id "MSTRG.64347.100"; exon_number "27";
chr15	StringTie	exon	63654119	63654324	1000	-	.	gene_id "MSTRG.64347"; transcript_id "MSTRG.64347.100"; exon_number "28";
chr15	StringTie	exon	63655742	63655955	1000	-	.	gene_id "MSTRG.64347"; transcript_id "MSTRG.64347.100"; exon_number "29";
chr15	StringTie	exon	63656088	63656358	1000	-	.	gene_id "MSTRG.64347"; transcript_id "MSTRG.64347.100"; exon_number "30";
chr15	StringTie	exon	63658544	63658718	1000	-	.	gene_id "MSTRG.64347"; transcript_id "MSTRG.64347.100"; exon_number "31";
chr15	StringTie	exon	63659736	63659936	1000	-	.	gene_id "MSTRG.64347"; transcript_id "MSTRG.64347.100"; exon_number "32";
chr15	StringTie	exon	63660973	63661025	1000	-	.	gene_id "MSTRG.64347"; transcript_id "MSTRG.64347.100"; exon_number "33";
chr15	StringTie	exon	63661753	63662021	1000	-	.	gene_id "MSTRG.64347"; transcript_id "MSTRG.64347.100"; exon_number "34";
chr15	StringTie	exon	63662984	63663204	1000	-	.	gene_id "MSTRG.64347"; transcript_id "MSTRG.64347.100"; exon_number "35";
chr15	StringTie	exon	63664470	63664594	1000	-	.	gene_id "MSTRG.64347"; transcript_id "MSTRG.64347.100"; exon_number "36";
chr15	StringTie	exon	63665919	63666150	1000	-	.	gene_id "MSTRG.64347"; transcript_id "MSTRG.64347.100"; exon_number "37";
chr15	StringTie	exon	63666356	63666472	1000	-	.	gene_id "MSTRG.64347"; transcript_id "MSTRG.64347.100"; exon_number "38";
chr15	StringTie	exon	63669538	63669698	1000	-	.	gene_id "MSTRG.64347"; transcript_id "MSTRG.64347.100"; exon_number "39";
chr15	StringTie	exon	63672496	63672694	1000	-	.	gene_id "MSTRG.64347"; transcript_id "MSTRG.64347.100"; exon_number "40";
chr15	StringTie	exon	63674342	63675093	1000	-	.	gene_id "MSTRG.64347"; transcript_id "MSTRG.64347.100"; exon_number "41";
chr15	StringTie	exon	63677845	63678365	1000	-	.	gene_id "MSTRG.64347"; transcript_id "MSTRG.64347.100"; exon_number "42";
chr15	StringTie	exon	63680077	63680160	1000	-	.	gene_id "MSTRG.64347"; transcript_id "MSTRG.64347.100"; exon_number "43";
chr15	StringTie	exon	63680537	63680776	1000	-	.	gene_id "MSTRG.64347"; transcript_id "MSTRG.64347.100"; exon_number "44";
chr15	StringTie	exon	63686359	63686535	1000	-	.	gene_id "MSTRG.64347"; transcript_id "MSTRG.64347.100"; exon_number "45";
chr15	StringTie	exon	63689589	63689699	1000	-	.	gene_id "MSTRG.64347"; transcript_id "MSTRG.64347.100"; exon_number "46";
chr15	StringTie	exon	63690541	63690647	1000	-	.	gene_id "MSTRG.64347"; transcript_id "MSTRG.64347.100"; exon_number "47";
chr15	StringTie	exon	63692411	63692566	1000	-	.	gene_id "MSTRG.64347"; transcript_id "MSTRG.64347.100"; exon_number "48";
chr15	StringTie	exon	63693964	63694157	1000	-	.	gene_id "MSTRG.64347"; transcript_id "MSTRG.64347.100"; exon_number "49";
chr15	StringTie	exon	63694312	63694549	1000	-	.	gene_id "MSTRG.64347"; transcript_id "MSTRG.64347.100"; exon_number "50";
chr15	StringTie	exon	63694774	63694894	1000	-	.	gene_id "MSTRG.64347"; transcript_id "MSTRG.64347.100"; exon_number "51";
chr15	StringTie	exon	63696124	63696339	1000	-	.	gene_id "MSTRG.64347"; transcript_id "MSTRG.64347.100"; exon_number "52";
chr15	StringTie	exon	63698728	63698996	1000	-	.	gene_id "MSTRG.64347"; transcript_id "MSTRG.64347.100"; exon_number "53";
chr15	StringTie	exon	63706780	63706831	1000	-	.	gene_id "MSTRG.64347"; transcript_id "MSTRG.64347.100"; exon_number "54";
chr15	StringTie	exon	63712775	63712895	1000	-	.	gene_id "MSTRG.64347"; transcript_id "MSTRG.64347.100"; exon_number "55";
chr15	StringTie	exon	63713353	63713665	1000	-	.	gene_id "MSTRG.64347"; transcript_id "MSTRG.64347.100"; exon_number "56";
chr15	StringTie	exon	63716302	63716473	1000	-	.	gene_id "MSTRG.64347"; transcript_id "MSTRG.64347.100"; exon_number "57";
chr15	StringTie	exon	63718574	63718694	1000	-	.	gene_id "MSTRG.64347"; transcript_id "MSTRG.64347.100"; exon_number "58";
chr15	StringTie	exon	63718783	63718897	1000	-	.	gene_id "MSTRG.64347"; transcript_id "MSTRG.64347.100"; exon_number "59";
chr15	StringTie	exon	63723182	63723355	1000	-	.	gene_id "MSTRG.64347"; transcript_id "MSTRG.64347.100"; exon_number "60";
chr15	StringTie	exon	63725292	63725513	1000	-	.	gene_id "MSTRG.64347"; transcript_id "MSTRG.64347.100"; exon_number "61";
chr15	StringTie	exon	63727647	63727838	1000	-	.	gene_id "MSTRG.64347"; transcript_id "MSTRG.64347.100"; exon_number "62";
chr15	StringTie	exon	63729236	63729368	1000	-	.	gene_id "MSTRG.64347"; transcript_id "MSTRG.64347.100"; exon_number "63";
chr15	StringTie	exon	63729497	63729649	1000	-	.	gene_id "MSTRG.64347"; transcript_id "MSTRG.64347.100"; exon_number "64";
chr15	StringTie	exon	63732924	63733145	1000	-	.	gene_id "MSTRG.64347"; transcript_id "MSTRG.64347.100"; exon_number "65";
chr15	StringTie	exon	63734724	63734849	1000	-	.	gene_id "MSTRG.64347"; transcript_id "MSTRG.64347.100"; exon_number "66";
chr15	StringTie	exon	63738919	63745962	1000	-	.	gene_id "MSTRG.64347"; transcript_id "MSTRG.64347.100"; exon_number "67";
chr15	StringTie	exon	63746918	63747858	1000	-	.	gene_id "MSTRG.64347"; transcript_id "MSTRG.64347.100"; exon_number "68";
chr15	StringTie	exon	63749367	63750942	1000	-	.	gene_id "MSTRG.64347"; transcript_id "MSTRG.64347.100"; exon_number "69";
chr15	StringTie	transcript	63608544	63780545	1000	-	.	gene_id "MSTRG.64347"; transcript_id "MSTRG.64347.101";
chr15	StringTie	exon	63608544	63609266	1000	-	.	gene_id "MSTRG.64347"; transcript_id "MSTRG.64347.101"; exon_number "1";
chr15	StringTie	exon	63612251	63612556	1000	-	.	gene_id "MSTRG.64347"; transcript_id "MSTRG.64347.101"; exon_number "2";
chr15	StringTie	exon	63615768	63615920	1000	-	.	gene_id "MSTRG.64347"; transcript_id "MSTRG.64347.101"; exon_number "3";
chr15	StringTie	exon	63616430	63616682	1000	-	.	gene_id "MSTRG.64347"; transcript_id "MSTRG.64347.101"; exon_number "4";
chr15	StringTie	exon	63622815	63622891	1000	-	.	gene_id "MSTRG.64347"; transcript_id "MSTRG.64347.101"; exon_number "5";
chr15	StringTie	exon	63623725	63623890	1000	-	.	gene_id "MSTRG.64347"; transcript_id "MSTRG.64347.101"; exon_number "6";
chr15	StringTie	exon	63624158	63624327	1000	-	.	gene_id "MSTRG.64347"; transcript_id "MSTRG.64347.101"; exon_number "7";
chr15	StringTie	exon	63625985	63626154	1000	-	.	gene_id "MSTRG.64347"; transcript_id "MSTRG.64347.101"; exon_number "8";
chr15	StringTie	exon	63628677	63628815	1000	-	.	gene_id "MSTRG.64347"; transcript_id "MSTRG.64347.101"; exon_number "9";
chr15	StringTie	exon	63630466	63630635	1000	-	.	gene_id "MSTRG.64347"; transcript_id "MSTRG.64347.101"; exon_number "10";
chr15	StringTie	exon	63632709	63632811	1000	-	.	gene_id "MSTRG.64347"; transcript_id "MSTRG.64347.101"; exon_number "11";
chr15	StringTie	exon	63633848	63633970	1000	-	.	gene_id "MSTRG.64347"; transcript_id "MSTRG.64347.101"; exon_number "12";
chr15	StringTie	exon	63634733	63634888	1000	-	.	gene_id "MSTRG.64347"; transcript_id "MSTRG.64347.101"; exon_number "13";
chr15	StringTie	exon	63635961	63636142	1000	-	.	gene_id "MSTRG.64347"; transcript_id "MSTRG.64347.101"; exon_number "14";
chr15	StringTie	exon	63637505	63637643	1000	-	.	gene_id "MSTRG.64347"; transcript_id "MSTRG.64347.101"; exon_number "15";
chr15	StringTie	exon	63638411	63638536	1000	-	.	gene_id "MSTRG.64347"; transcript_id "MSTRG.64347.101"; exon_number "16";
chr15	StringTie	exon	63638711	63638776	1000	-	.	gene_id "MSTRG.64347"; transcript_id "MSTRG.64347.101"; exon_number "17";
chr15	StringTie	exon	63640152	63640445	1000	-	.	gene_id "MSTRG.64347"; transcript_id "MSTRG.64347.101"; exon_number "18";
chr15	StringTie	exon	63641470	63641643	1000	-	.	gene_id "MSTRG.64347"; transcript_id "MSTRG.64347.101"; exon_number "19";
chr15	StringTie	exon	63642957	63643058	1000	-	.	gene_id "MSTRG.64347"; transcript_id "MSTRG.64347.101"; exon_number "20";
chr15	StringTie	exon	63643404	63643550	1000	-	.	gene_id "MSTRG.64347"; transcript_id "MSTRG.64347.101"; exon_number "21";
chr15	StringTie	exon	63644992	63645097	1000	-	.	gene_id "MSTRG.64347"; transcript_id "MSTRG.64347.101"; exon_number "22";
chr15	StringTie	exon	63645483	63645682	1000	-	.	gene_id "MSTRG.64347"; transcript_id "MSTRG.64347.101"; exon_number "23";
chr15	StringTie	exon	63648069	63648199	1000	-	.	gene_id "MSTRG.64347"; transcript_id "MSTRG.64347.101"; exon_number "24";
chr15	StringTie	exon	63649725	63649925	1000	-	.	gene_id "MSTRG.64347"; transcript_id "MSTRG.64347.101"; exon_number "25";
chr15	StringTie	exon	63651253	63651380	1000	-	.	gene_id "MSTRG.64347"; transcript_id "MSTRG.64347.101"; exon_number "26";
chr15	StringTie	exon	63652414	63652541	1000	-	.	gene_id "MSTRG.64347"; transcript_id "MSTRG.64347.101"; exon_number "27";
chr15	StringTie	exon	63654119	63654324	1000	-	.	gene_id "MSTRG.64347"; transcript_id "MSTRG.64347.101"; exon_number "28";
chr15	StringTie	exon	63655742	63655955	1000	-	.	gene_id "MSTRG.64347"; transcript_id "MSTRG.64347.101"; exon_number "29";
chr15	StringTie	exon	63656088	63656358	1000	-	.	gene_id "MSTRG.64347"; transcript_id "MSTRG.64347.101"; exon_number "30";
chr15	StringTie	exon	63658544	63658718	1000	-	.	gene_id "MSTRG.64347"; transcript_id "MSTRG.64347.101"; exon_number "31";
chr15	StringTie	exon	63659736	63659936	1000	-	.	gene_id "MSTRG.64347"; transcript_id "MSTRG.64347.101"; exon_number "32";
chr15	StringTie	exon	63660973	63661025	1000	-	.	gene_id "MSTRG.64347"; transcript_id "MSTRG.64347.101"; exon_number "33";
chr15	StringTie	exon	63661753	63662021	1000	-	.	gene_id "MSTRG.64347"; transcript_id "MSTRG.64347.101"; exon_number "34";
chr15	StringTie	exon	63663005	63663204	1000	-	.	gene_id "MSTRG.64347"; transcript_id "MSTRG.64347.101"; exon_number "35";
chr15	StringTie	exon	63664470	63664594	1000	-	.	gene_id "MSTRG.64347"; transcript_id "MSTRG.64347.101"; exon_number "36";
chr15	StringTie	exon	63665919	63666150	1000	-	.	gene_id "MSTRG.64347"; transcript_id "MSTRG.64347.101"; exon_number "37";
chr15	StringTie	exon	63666356	63666472	1000	-	.	gene_id "MSTRG.64347"; transcript_id "MSTRG.64347.101"; exon_number "38";
chr15	StringTie	exon	63669538	63669698	1000	-	.	gene_id "MSTRG.64347"; transcript_id "MSTRG.64347.101"; exon_number "39";
chr15	StringTie	exon	63672496	63672694	1000	-	.	gene_id "MSTRG.64347"; transcript_id "MSTRG.64347.101"; exon_number "40";
chr15	StringTie	exon	63674342	63675093	1000	-	.	gene_id "MSTRG.64347"; transcript_id "MSTRG.64347.101"; exon_number "41";
chr15	StringTie	exon	63677845	63678365	1000	-	.	gene_id "MSTRG.64347"; transcript_id "MSTRG.64347.101"; exon_number "42";
chr15	StringTie	exon	63680077	63680160	1000	-	.	gene_id "MSTRG.64347"; transcript_id "MSTRG.64347.101"; exon_number "43";
chr15	StringTie	exon	63680537	63680776	1000	-	.	gene_id "MSTRG.64347"; transcript_id "MSTRG.64347.101"; exon_number "44";
chr15	StringTie	exon	63686359	63686529	1000	-	.	gene_id "MSTRG.64347"; transcript_id "MSTRG.64347.101"; exon_number "45";
chr15	StringTie	exon	63689589	63689699	1000	-	.	gene_id "MSTRG.64347"; transcript_id "MSTRG.64347.101"; exon_number "46";
chr15	StringTie	exon	63690541	63690647	1000	-	.	gene_id "MSTRG.64347"; transcript_id "MSTRG.64347.101"; exon_number "47";
chr15	StringTie	exon	63692411	63692566	1000	-	.	gene_id "MSTRG.64347"; transcript_id "MSTRG.64347.101"; exon_number "48";
chr15	StringTie	exon	63693964	63694157	1000	-	.	gene_id "MSTRG.64347"; transcript_id "MSTRG.64347.101"; exon_number "49";
chr15	StringTie	exon	63694312	63694549	1000	-	.	gene_id "MSTRG.64347"; transcript_id "MSTRG.64347.101"; exon_number "50";
chr15	StringTie	exon	63694774	63694894	1000	-	.	gene_id "MSTRG.64347"; transcript_id "MSTRG.64347.101"; exon_number "51";
chr15	StringTie	exon	63696124	63696339	1000	-	.	gene_id "MSTRG.64347"; transcript_id "MSTRG.64347.101"; exon_number "52";
chr15	StringTie	exon	63698728	63698996	1000	-	.	gene_id "MSTRG.64347"; transcript_id "MSTRG.64347.101"; exon_number "53";
chr15	StringTie	exon	63706780	63706831	1000	-	.	gene_id "MSTRG.64347"; transcript_id "MSTRG.64347.101"; exon_number "54";
chr15	StringTie	exon	63712775	63712895	1000	-	.	gene_id "MSTRG.64347"; transcript_id "MSTRG.64347.101"; exon_number "55";
chr15	StringTie	exon	63713353	63713665	1000	-	.	gene_id "MSTRG.64347"; transcript_id "MSTRG.64347.101"; exon_number "56";
chr15	StringTie	exon	63716302	63716473	1000	-	.	gene_id "MSTRG.64347"; transcript_id "MSTRG.64347.101"; exon_number "57";
chr15	StringTie	exon	63718574	63718694	1000	-	.	gene_id "MSTRG.64347"; transcript_id "MSTRG.64347.101"; exon_number "58";
chr15	StringTie	exon	63718783	63718897	1000	-	.	gene_id "MSTRG.64347"; transcript_id "MSTRG.64347.101"; exon_number "59";
chr15	StringTie	exon	63723182	63723355	1000	-	.	gene_id "MSTRG.64347"; transcript_id "MSTRG.64347.101"; exon_number "60";
chr15	StringTie	exon	63725292	63725513	1000	-	.	gene_id "MSTRG.64347"; transcript_id "MSTRG.64347.101"; exon_number "61";
chr15	StringTie	exon	63727647	63727838	1000	-	.	gene_id "MSTRG.64347"; transcript_id "MSTRG.64347.101"; exon_number "62";
chr15	StringTie	exon	63729236	63729368	1000	-	.	gene_id "MSTRG.64347"; transcript_id "MSTRG.64347.101"; exon_number "63";
chr15	StringTie	exon	63729497	63729649	1000	-	.	gene_id "MSTRG.64347"; transcript_id "MSTRG.64347.101"; exon_number "64";
chr15	StringTie	exon	63732924	63733145	1000	-	.	gene_id "MSTRG.64347"; transcript_id "MSTRG.64347.101"; exon_number "65";
chr15	StringTie	exon	63734724	63734849	1000	-	.	gene_id "MSTRG.64347"; transcript_id "MSTRG.64347.101"; exon_number "66";
chr15	StringTie	exon	63746918	63747083	1000	-	.	gene_id "MSTRG.64347"; transcript_id "MSTRG.64347.101"; exon_number "67";
chr15	StringTie	exon	63747724	63747858	1000	-	.	gene_id "MSTRG.64347"; transcript_id "MSTRG.64347.101"; exon_number "68";
chr15	StringTie	exon	63749367	63749538	1000	-	.	gene_id "MSTRG.64347"; transcript_id "MSTRG.64347.101"; exon_number "69";
chr15	StringTie	exon	63749647	63749791	1000	-	.	gene_id "MSTRG.64347"; transcript_id "MSTRG.64347.101"; exon_number "70";
chr15	StringTie	exon	63752958	63753085	1000	-	.	gene_id "MSTRG.64347"; transcript_id "MSTRG.64347.101"; exon_number "71";
chr15	StringTie	exon	63754505	63754648	1000	-	.	gene_id "MSTRG.64347"; transcript_id "MSTRG.64347.101"; exon_number "72";
chr15	StringTie	exon	63755229	63755325	1000	-	.	gene_id "MSTRG.64347"; transcript_id "MSTRG.64347.101"; exon_number "73";
chr15	StringTie	exon	63756437	63756748	1000	-	.	gene_id "MSTRG.64347"; transcript_id "MSTRG.64347.101"; exon_number "74";
chr15	StringTie	exon	63758175	63758369	1000	-	.	gene_id "MSTRG.64347"; transcript_id "MSTRG.64347.101"; exon_number "75";
chr15	StringTie	exon	63764096	63764191	1000	-	.	gene_id "MSTRG.64347"; transcript_id "MSTRG.64347.101"; exon_number "76";
chr15	StringTie	exon	63774694	63775649	1000	-	.	gene_id "MSTRG.64347"; transcript_id "MSTRG.64347.101"; exon_number "77";
chr15	StringTie	exon	63779583	63780009	1000	-	.	gene_id "MSTRG.64347"; transcript_id "MSTRG.64347.101"; exon_number "78";
chr15	StringTie	exon	63780462	63780545	1000	-	.	gene_id "MSTRG.64347"; transcript_id "MSTRG.64347.101"; exon_number "79";
chr15	StringTie	transcript	63608547	63695731	1000	-	.	gene_id "MSTRG.64347"; transcript_id "MSTRG.64347.102";
chr15	StringTie	exon	63608547	63609266	1000	-	.	gene_id "MSTRG.64347"; transcript_id "MSTRG.64347.102"; exon_number "1";
chr15	StringTie	exon	63612251	63612556	1000	-	.	gene_id "MSTRG.64347"; transcript_id "MSTRG.64347.102"; exon_number "2";
chr15	StringTie	exon	63615768	63615920	1000	-	.	gene_id "MSTRG.64347"; transcript_id "MSTRG.64347.102"; exon_number "3";
chr15	StringTie	exon	63616430	63616682	1000	-	.	gene_id "MSTRG.64347"; transcript_id "MSTRG.64347.102"; exon_number "4";
chr15	StringTie	exon	63622815	63622891	1000	-	.	gene_id "MSTRG.64347"; transcript_id "MSTRG.64347.102"; exon_number "5";
chr15	StringTie	exon	63623725	63623890	1000	-	.	gene_id "MSTRG.64347"; transcript_id "MSTRG.64347.102"; exon_number "6";
chr15	StringTie	exon	63624158	63624327	1000	-	.	gene_id "MSTRG.64347"; transcript_id "MSTRG.64347.102"; exon_number "7";
chr15	StringTie	exon	63625942	63626154	1000	-	.	gene_id "MSTRG.64347"; transcript_id "MSTRG.64347.102"; exon_number "8";
chr15	StringTie	exon	63628677	63628815	1000	-	.	gene_id "MSTRG.64347"; transcript_id "MSTRG.64347.102"; exon_number "9";
chr15	StringTie	exon	63630466	63630635	1000	-	.	gene_id "MSTRG.64347"; transcript_id "MSTRG.64347.102"; exon_number "10";
chr15	StringTie	exon	63632709	63632811	1000	-	.	gene_id "MSTRG.64347"; transcript_id "MSTRG.64347.102"; exon_number "11";
chr15	StringTie	exon	63633848	63633970	1000	-	.	gene_id "MSTRG.64347"; transcript_id "MSTRG.64347.102"; exon_number "12";
chr15	StringTie	exon	63634733	63634888	1000	-	.	gene_id "MSTRG.64347"; transcript_id "MSTRG.64347.102"; exon_number "13";
chr15	StringTie	exon	63635961	63636142	1000	-	.	gene_id "MSTRG.64347"; transcript_id "MSTRG.64347.102"; exon_number "14";
chr15	StringTie	exon	63637505	63637643	1000	-	.	gene_id "MSTRG.64347"; transcript_id "MSTRG.64347.102"; exon_number "15";
chr15	StringTie	exon	63638411	63638536	1000	-	.	gene_id "MSTRG.64347"; transcript_id "MSTRG.64347.102"; exon_number "16";
chr15	StringTie	exon	63638711	63638776	1000	-	.	gene_id "MSTRG.64347"; transcript_id "MSTRG.64347.102"; exon_number "17";
chr15	StringTie	exon	63640152	63640445	1000	-	.	gene_id "MSTRG.64347"; transcript_id "MSTRG.64347.102"; exon_number "18";
chr15	StringTie	exon	63641470	63641643	1000	-	.	gene_id "MSTRG.64347"; transcript_id "MSTRG.64347.102"; exon_number "19";
chr15	StringTie	exon	63642957	63643058	1000	-	.	gene_id "MSTRG.64347"; transcript_id "MSTRG.64347.102"; exon_number "20";
chr15	StringTie	exon	63643404	63643550	1000	-	.	gene_id "MSTRG.64347"; transcript_id "MSTRG.64347.102"; exon_number "21";
chr15	StringTie	exon	63644992	63645097	1000	-	.	gene_id "MSTRG.64347"; transcript_id "MSTRG.64347.102"; exon_number "22";
chr15	StringTie	exon	63645483	63645682	1000	-	.	gene_id "MSTRG.64347"; transcript_id "MSTRG.64347.102"; exon_number "23";
chr15	StringTie	exon	63648069	63648199	1000	-	.	gene_id "MSTRG.64347"; transcript_id "MSTRG.64347.102"; exon_number "24";
chr15	StringTie	exon	63649725	63649925	1000	-	.	gene_id "MSTRG.64347"; transcript_id "MSTRG.64347.102"; exon_number "25";
chr15	StringTie	exon	63651253	63651380	1000	-	.	gene_id "MSTRG.64347"; transcript_id "MSTRG.64347.102"; exon_number "26";
chr15	StringTie	exon	63652414	63652541	1000	-	.	gene_id "MSTRG.64347"; transcript_id "MSTRG.64347.102"; exon_number "27";
chr15	StringTie	exon	63654119	63654324	1000	-	.	gene_id "MSTRG.64347"; transcript_id "MSTRG.64347.102"; exon_number "28";
chr15	StringTie	exon	63655742	63655955	1000	-	.	gene_id "MSTRG.64347"; transcript_id "MSTRG.64347.102"; exon_number "29";
chr15	StringTie	exon	63656088	63656358	1000	-	.	gene_id "MSTRG.64347"; transcript_id "MSTRG.64347.102"; exon_number "30";
chr15	StringTie	exon	63658544	63658718	1000	-	.	gene_id "MSTRG.64347"; transcript_id "MSTRG.64347.102"; exon_number "31";
chr15	StringTie	exon	63659736	63659933	1000	-	.	gene_id "MSTRG.64347"; transcript_id "MSTRG.64347.102"; exon_number "32";
chr15	StringTie	exon	63660973	63661025	1000	-	.	gene_id "MSTRG.64347"; transcript_id "MSTRG.64347.102"; exon_number "33";
chr15	StringTie	exon	63661753	63662021	1000	-	.	gene_id "MSTRG.64347"; transcript_id "MSTRG.64347.102"; exon_number "34";
chr15	StringTie	exon	63662984	63663204	1000	-	.	gene_id "MSTRG.64347"; transcript_id "MSTRG.64347.102"; exon_number "35";
chr15	StringTie	exon	63664470	63664594	1000	-	.	gene_id "MSTRG.64347"; transcript_id "MSTRG.64347.102"; exon_number "36";
chr15	StringTie	exon	63665919	63666150	1000	-	.	gene_id "MSTRG.64347"; transcript_id "MSTRG.64347.102"; exon_number "37";
chr15	StringTie	exon	63666356	63666472	1000	-	.	gene_id "MSTRG.64347"; transcript_id "MSTRG.64347.102"; exon_number "38";
chr15	StringTie	exon	63669538	63669698	1000	-	.	gene_id "MSTRG.64347"; transcript_id "MSTRG.64347.102"; exon_number "39";
chr15	StringTie	exon	63672496	63672692	1000	-	.	gene_id "MSTRG.64347"; transcript_id "MSTRG.64347.102"; exon_number "40";
chr15	StringTie	exon	63674342	63675093	1000	-	.	gene_id "MSTRG.64347"; transcript_id "MSTRG.64347.102"; exon_number "41";
chr15	StringTie	exon	63677845	63678365	1000	-	.	gene_id "MSTRG.64347"; transcript_id "MSTRG.64347.102"; exon_number "42";
chr15	StringTie	exon	63680077	63680160	1000	-	.	gene_id "MSTRG.64347"; transcript_id "MSTRG.64347.102"; exon_number "43";
chr15	StringTie	exon	63680537	63680776	1000	-	.	gene_id "MSTRG.64347"; transcript_id "MSTRG.64347.102"; exon_number "44";
chr15	StringTie	exon	63686359	63686535	1000	-	.	gene_id "MSTRG.64347"; transcript_id "MSTRG.64347.102"; exon_number "45";
chr15	StringTie	exon	63689589	63689699	1000	-	.	gene_id "MSTRG.64347"; transcript_id "MSTRG.64347.102"; exon_number "46";
chr15	StringTie	exon	63690541	63690647	1000	-	.	gene_id "MSTRG.64347"; transcript_id "MSTRG.64347.102"; exon_number "47";
chr15	StringTie	exon	63692411	63692566	1000	-	.	gene_id "MSTRG.64347"; transcript_id "MSTRG.64347.102"; exon_number "48";
chr15	StringTie	exon	63693964	63694157	1000	-	.	gene_id "MSTRG.64347"; transcript_id "MSTRG.64347.102"; exon_number "49";
chr15	StringTie	exon	63694312	63694549	1000	-	.	gene_id "MSTRG.64347"; transcript_id "MSTRG.64347.102"; exon_number "50";
chr15	StringTie	exon	63694774	63694894	1000	-	.	gene_id "MSTRG.64347"; transcript_id "MSTRG.64347.102"; exon_number "51";
chr15	StringTie	exon	63695518	63695731	1000	-	.	gene_id "MSTRG.64347"; transcript_id "MSTRG.64347.102"; exon_number "52";
chr15	StringTie	transcript	63608551	63833915	1000	-	.	gene_id "MSTRG.64347"; transcript_id "MSTRG.64347.103";
chr15	StringTie	exon	63608551	63609266	1000	-	.	gene_id "MSTRG.64347"; transcript_id "MSTRG.64347.103"; exon_number "1";
chr15	StringTie	exon	63612251	63612556	1000	-	.	gene_id "MSTRG.64347"; transcript_id "MSTRG.64347.103"; exon_number "2";
chr15	StringTie	exon	63615768	63615920	1000	-	.	gene_id "MSTRG.64347"; transcript_id "MSTRG.64347.103"; exon_number "3";
chr15	StringTie	exon	63616430	63616682	1000	-	.	gene_id "MSTRG.64347"; transcript_id "MSTRG.64347.103"; exon_number "4";
chr15	StringTie	exon	63622815	63622891	1000	-	.	gene_id "MSTRG.64347"; transcript_id "MSTRG.64347.103"; exon_number "5";
chr15	StringTie	exon	63623725	63623890	1000	-	.	gene_id "MSTRG.64347"; transcript_id "MSTRG.64347.103"; exon_number "6";
chr15	StringTie	exon	63624158	63624327	1000	-	.	gene_id "MSTRG.64347"; transcript_id "MSTRG.64347.103"; exon_number "7";
chr15	StringTie	exon	63625985	63626154	1000	-	.	gene_id "MSTRG.64347"; transcript_id "MSTRG.64347.103"; exon_number "8";
chr15	StringTie	exon	63628677	63628815	1000	-	.	gene_id "MSTRG.64347"; transcript_id "MSTRG.64347.103"; exon_number "9";
chr15	StringTie	exon	63630466	63630635	1000	-	.	gene_id "MSTRG.64347"; transcript_id "MSTRG.64347.103"; exon_number "10";
chr15	StringTie	exon	63632709	63632811	1000	-	.	gene_id "MSTRG.64347"; transcript_id "MSTRG.64347.103"; exon_number "11";
chr15	StringTie	exon	63633848	63633970	1000	-	.	gene_id "MSTRG.64347"; transcript_id "MSTRG.64347.103"; exon_number "12";
chr15	StringTie	exon	63634733	63634888	1000	-	.	gene_id "MSTRG.64347"; transcript_id "MSTRG.64347.103"; exon_number "13";
chr15	StringTie	exon	63635961	63636142	1000	-	.	gene_id "MSTRG.64347"; transcript_id "MSTRG.64347.103"; exon_number "14";
chr15	StringTie	exon	63637505	63637643	1000	-	.	gene_id "MSTRG.64347"; transcript_id "MSTRG.64347.103"; exon_number "15";
chr15	StringTie	exon	63638411	63638536	1000	-	.	gene_id "MSTRG.64347"; transcript_id "MSTRG.64347.103"; exon_number "16";
chr15	StringTie	exon	63638711	63638776	1000	-	.	gene_id "MSTRG.64347"; transcript_id "MSTRG.64347.103"; exon_number "17";
chr15	StringTie	exon	63640152	63640445	1000	-	.	gene_id "MSTRG.64347"; transcript_id "MSTRG.64347.103"; exon_number "18";
chr15	StringTie	exon	63641470	63641643	1000	-	.	gene_id "MSTRG.64347"; transcript_id "MSTRG.64347.103"; exon_number "19";
chr15	StringTie	exon	63642957	63643058	1000	-	.	gene_id "MSTRG.64347"; transcript_id "MSTRG.64347.103"; exon_number "20";
chr15	StringTie	exon	63643404	63643550	1000	-	.	gene_id "MSTRG.64347"; transcript_id "MSTRG.64347.103"; exon_number "21";
chr15	StringTie	exon	63644992	63645097	1000	-	.	gene_id "MSTRG.64347"; transcript_id "MSTRG.64347.103"; exon_number "22";
chr15	StringTie	exon	63645483	63645682	1000	-	.	gene_id "MSTRG.64347"; transcript_id "MSTRG.64347.103"; exon_number "23";
chr15	StringTie	exon	63648069	63648199	1000	-	.	gene_id "MSTRG.64347"; transcript_id "MSTRG.64347.103"; exon_number "24";
chr15	StringTie	exon	63649725	63649925	1000	-	.	gene_id "MSTRG.64347"; transcript_id "MSTRG.64347.103"; exon_number "25";
chr15	StringTie	exon	63651253	63651380	1000	-	.	gene_id "MSTRG.64347"; transcript_id "MSTRG.64347.103"; exon_number "26";
chr15	StringTie	exon	63652414	63652541	1000	-	.	gene_id "MSTRG.64347"; transcript_id "MSTRG.64347.103"; exon_number "27";
chr15	StringTie	exon	63654119	63654324	1000	-	.	gene_id "MSTRG.64347"; transcript_id "MSTRG.64347.103"; exon_number "28";
chr15	StringTie	exon	63655742	63655955	1000	-	.	gene_id "MSTRG.64347"; transcript_id "MSTRG.64347.103"; exon_number "29";
chr15	StringTie	exon	63656088	63656358	1000	-	.	gene_id "MSTRG.64347"; transcript_id "MSTRG.64347.103"; exon_number "30";
chr15	StringTie	exon	63658544	63658718	1000	-	.	gene_id "MSTRG.64347"; transcript_id "MSTRG.64347.103"; exon_number "31";
chr15	StringTie	exon	63659736	63659936	1000	-	.	gene_id "MSTRG.64347"; transcript_id "MSTRG.64347.103"; exon_number "32";
chr15	StringTie	exon	63660973	63661025	1000	-	.	gene_id "MSTRG.64347"; transcript_id "MSTRG.64347.103"; exon_number "33";
chr15	StringTie	exon	63661753	63662021	1000	-	.	gene_id "MSTRG.64347"; transcript_id "MSTRG.64347.103"; exon_number "34";
chr15	StringTie	exon	63662984	63663204	1000	-	.	gene_id "MSTRG.64347"; transcript_id "MSTRG.64347.103"; exon_number "35";
chr15	StringTie	exon	63664470	63664594	1000	-	.	gene_id "MSTRG.64347"; transcript_id "MSTRG.64347.103"; exon_number "36";
chr15	StringTie	exon	63665919	63666150	1000	-	.	gene_id "MSTRG.64347"; transcript_id "MSTRG.64347.103"; exon_number "37";
chr15	StringTie	exon	63666356	63666472	1000	-	.	gene_id "MSTRG.64347"; transcript_id "MSTRG.64347.103"; exon_number "38";
chr15	StringTie	exon	63669538	63669698	1000	-	.	gene_id "MSTRG.64347"; transcript_id "MSTRG.64347.103"; exon_number "39";
chr15	StringTie	exon	63672496	63672694	1000	-	.	gene_id "MSTRG.64347"; transcript_id "MSTRG.64347.103"; exon_number "40";
chr15	StringTie	exon	63674342	63675093	1000	-	.	gene_id "MSTRG.64347"; transcript_id "MSTRG.64347.103"; exon_number "41";
chr15	StringTie	exon	63677845	63678365	1000	-	.	gene_id "MSTRG.64347"; transcript_id "MSTRG.64347.103"; exon_number "42";
chr15	StringTie	exon	63680077	63680160	1000	-	.	gene_id "MSTRG.64347"; transcript_id "MSTRG.64347.103"; exon_number "43";
chr15	StringTie	exon	63680537	63680776	1000	-	.	gene_id "MSTRG.64347"; transcript_id "MSTRG.64347.103"; exon_number "44";
chr15	StringTie	exon	63686359	63686532	1000	-	.	gene_id "MSTRG.64347"; transcript_id "MSTRG.64347.103"; exon_number "45";
chr15	StringTie	exon	63689589	63689699	1000	-	.	gene_id "MSTRG.64347"; transcript_id "MSTRG.64347.103"; exon_number "46";
chr15	StringTie	exon	63690541	63690647	1000	-	.	gene_id "MSTRG.64347"; transcript_id "MSTRG.64347.103"; exon_number "47";
chr15	StringTie	exon	63692411	63692566	1000	-	.	gene_id "MSTRG.64347"; transcript_id "MSTRG.64347.103"; exon_number "48";
chr15	StringTie	exon	63693964	63694157	1000	-	.	gene_id "MSTRG.64347"; transcript_id "MSTRG.64347.103"; exon_number "49";
chr15	StringTie	exon	63694312	63694549	1000	-	.	gene_id "MSTRG.64347"; transcript_id "MSTRG.64347.103"; exon_number "50";
chr15	StringTie	exon	63694774	63694894	1000	-	.	gene_id "MSTRG.64347"; transcript_id "MSTRG.64347.103"; exon_number "51";
chr15	StringTie	exon	63696124	63696339	1000	-	.	gene_id "MSTRG.64347"; transcript_id "MSTRG.64347.103"; exon_number "52";
chr15	StringTie	exon	63698728	63698996	1000	-	.	gene_id "MSTRG.64347"; transcript_id "MSTRG.64347.103"; exon_number "53";
chr15	StringTie	exon	63706780	63706831	1000	-	.	gene_id "MSTRG.64347"; transcript_id "MSTRG.64347.103"; exon_number "54";
chr15	StringTie	exon	63712775	63712895	1000	-	.	gene_id "MSTRG.64347"; transcript_id "MSTRG.64347.103"; exon_number "55";
chr15	StringTie	exon	63713353	63713665	1000	-	.	gene_id "MSTRG.64347"; transcript_id "MSTRG.64347.103"; exon_number "56";
chr15	StringTie	exon	63716302	63716473	1000	-	.	gene_id "MSTRG.64347"; transcript_id "MSTRG.64347.103"; exon_number "57";
chr15	StringTie	exon	63718574	63718694	1000	-	.	gene_id "MSTRG.64347"; transcript_id "MSTRG.64347.103"; exon_number "58";
chr15	StringTie	exon	63718783	63718897	1000	-	.	gene_id "MSTRG.64347"; transcript_id "MSTRG.64347.103"; exon_number "59";
chr15	StringTie	exon	63723182	63723355	1000	-	.	gene_id "MSTRG.64347"; transcript_id "MSTRG.64347.103"; exon_number "60";
chr15	StringTie	exon	63725292	63725513	1000	-	.	gene_id "MSTRG.64347"; transcript_id "MSTRG.64347.103"; exon_number "61";
chr15	StringTie	exon	63727647	63727838	1000	-	.	gene_id "MSTRG.64347"; transcript_id "MSTRG.64347.103"; exon_number "62";
chr15	StringTie	exon	63729236	63729368	1000	-	.	gene_id "MSTRG.64347"; transcript_id "MSTRG.64347.103"; exon_number "63";
chr15	StringTie	exon	63729497	63729649	1000	-	.	gene_id "MSTRG.64347"; transcript_id "MSTRG.64347.103"; exon_number "64";
chr15	StringTie	exon	63732924	63733145	1000	-	.	gene_id "MSTRG.64347"; transcript_id "MSTRG.64347.103"; exon_number "65";
chr15	StringTie	exon	63734724	63734849	1000	-	.	gene_id "MSTRG.64347"; transcript_id "MSTRG.64347.103"; exon_number "66";
chr15	StringTie	exon	63746918	63747083	1000	-	.	gene_id "MSTRG.64347"; transcript_id "MSTRG.64347.103"; exon_number "67";
chr15	StringTie	exon	63747724	63747858	1000	-	.	gene_id "MSTRG.64347"; transcript_id "MSTRG.64347.103"; exon_number "68";
chr15	StringTie	exon	63749367	63749538	1000	-	.	gene_id "MSTRG.64347"; transcript_id "MSTRG.64347.103"; exon_number "69";
chr15	StringTie	exon	63749647	63749791	1000	-	.	gene_id "MSTRG.64347"; transcript_id "MSTRG.64347.103"; exon_number "70";
chr15	StringTie	exon	63752958	63753085	1000	-	.	gene_id "MSTRG.64347"; transcript_id "MSTRG.64347.103"; exon_number "71";
chr15	StringTie	exon	63754505	63754648	1000	-	.	gene_id "MSTRG.64347"; transcript_id "MSTRG.64347.103"; exon_number "72";
chr15	StringTie	exon	63755229	63755325	1000	-	.	gene_id "MSTRG.64347"; transcript_id "MSTRG.64347.103"; exon_number "73";
chr15	StringTie	exon	63756437	63756748	1000	-	.	gene_id "MSTRG.64347"; transcript_id "MSTRG.64347.103"; exon_number "74";
chr15	StringTie	exon	63758175	63758369	1000	-	.	gene_id "MSTRG.64347"; transcript_id "MSTRG.64347.103"; exon_number "75";
chr15	StringTie	exon	63764096	63764191	1000	-	.	gene_id "MSTRG.64347"; transcript_id "MSTRG.64347.103"; exon_number "76";
chr15	StringTie	exon	63774694	63775649	1000	-	.	gene_id "MSTRG.64347"; transcript_id "MSTRG.64347.103"; exon_number "77";
chr15	StringTie	exon	63780462	63780552	1000	-	.	gene_id "MSTRG.64347"; transcript_id "MSTRG.64347.103"; exon_number "78";
chr15	StringTie	exon	63833822	63833915	1000	-	.	gene_id "MSTRG.64347"; transcript_id "MSTRG.64347.103"; exon_number "79";
chr15	StringTie	transcript	63608552	63754998	1000	-	.	gene_id "MSTRG.64347"; transcript_id "MSTRG.64347.104";
chr15	StringTie	exon	63608552	63609266	1000	-	.	gene_id "MSTRG.64347"; transcript_id "MSTRG.64347.104"; exon_number "1";
chr15	StringTie	exon	63612251	63612556	1000	-	.	gene_id "MSTRG.64347"; transcript_id "MSTRG.64347.104"; exon_number "2";
chr15	StringTie	exon	63615768	63615920	1000	-	.	gene_id "MSTRG.64347"; transcript_id "MSTRG.64347.104"; exon_number "3";
chr15	StringTie	exon	63616430	63616682	1000	-	.	gene_id "MSTRG.64347"; transcript_id "MSTRG.64347.104"; exon_number "4";
chr15	StringTie	exon	63622815	63622891	1000	-	.	gene_id "MSTRG.64347"; transcript_id "MSTRG.64347.104"; exon_number "5";
chr15	StringTie	exon	63623725	63623890	1000	-	.	gene_id "MSTRG.64347"; transcript_id "MSTRG.64347.104"; exon_number "6";
chr15	StringTie	exon	63624158	63624327	1000	-	.	gene_id "MSTRG.64347"; transcript_id "MSTRG.64347.104"; exon_number "7";
chr15	StringTie	exon	63625985	63626154	1000	-	.	gene_id "MSTRG.64347"; transcript_id "MSTRG.64347.104"; exon_number "8";
chr15	StringTie	exon	63628677	63628815	1000	-	.	gene_id "MSTRG.64347"; transcript_id "MSTRG.64347.104"; exon_number "9";
chr15	StringTie	exon	63630466	63630635	1000	-	.	gene_id "MSTRG.64347"; transcript_id "MSTRG.64347.104"; exon_number "10";
chr15	StringTie	exon	63632709	63632811	1000	-	.	gene_id "MSTRG.64347"; transcript_id "MSTRG.64347.104"; exon_number "11";
chr15	StringTie	exon	63633848	63633970	1000	-	.	gene_id "MSTRG.64347"; transcript_id "MSTRG.64347.104"; exon_number "12";
chr15	StringTie	exon	63634733	63634888	1000	-	.	gene_id "MSTRG.64347"; transcript_id "MSTRG.64347.104"; exon_number "13";
chr15	StringTie	exon	63635961	63636142	1000	-	.	gene_id "MSTRG.64347"; transcript_id "MSTRG.64347.104"; exon_number "14";
chr15	StringTie	exon	63637505	63637643	1000	-	.	gene_id "MSTRG.64347"; transcript_id "MSTRG.64347.104"; exon_number "15";
chr15	StringTie	exon	63638411	63638536	1000	-	.	gene_id "MSTRG.64347"; transcript_id "MSTRG.64347.104"; exon_number "16";
chr15	StringTie	exon	63638711	63638776	1000	-	.	gene_id "MSTRG.64347"; transcript_id "MSTRG.64347.104"; exon_number "17";
chr15	StringTie	exon	63640152	63640445	1000	-	.	gene_id "MSTRG.64347"; transcript_id "MSTRG.64347.104"; exon_number "18";
chr15	StringTie	exon	63641470	63641643	1000	-	.	gene_id "MSTRG.64347"; transcript_id "MSTRG.64347.104"; exon_number "19";
chr15	StringTie	exon	63642957	63643058	1000	-	.	gene_id "MSTRG.64347"; transcript_id "MSTRG.64347.104"; exon_number "20";
chr15	StringTie	exon	63643404	63643550	1000	-	.	gene_id "MSTRG.64347"; transcript_id "MSTRG.64347.104"; exon_number "21";
chr15	StringTie	exon	63644992	63645097	1000	-	.	gene_id "MSTRG.64347"; transcript_id "MSTRG.64347.104"; exon_number "22";
chr15	StringTie	exon	63645483	63645682	1000	-	.	gene_id "MSTRG.64347"; transcript_id "MSTRG.64347.104"; exon_number "23";
chr15	StringTie	exon	63648069	63648199	1000	-	.	gene_id "MSTRG.64347"; transcript_id "MSTRG.64347.104"; exon_number "24";
chr15	StringTie	exon	63649725	63649925	1000	-	.	gene_id "MSTRG.64347"; transcript_id "MSTRG.64347.104"; exon_number "25";
chr15	StringTie	exon	63651253	63651380	1000	-	.	gene_id "MSTRG.64347"; transcript_id "MSTRG.64347.104"; exon_number "26";
chr15	StringTie	exon	63652414	63652541	1000	-	.	gene_id "MSTRG.64347"; transcript_id "MSTRG.64347.104"; exon_number "27";
chr15	StringTie	exon	63654119	63654324	1000	-	.	gene_id "MSTRG.64347"; transcript_id "MSTRG.64347.104"; exon_number "28";
chr15	StringTie	exon	63655742	63655955	1000	-	.	gene_id "MSTRG.64347"; transcript_id "MSTRG.64347.104"; exon_number "29";
chr15	StringTie	exon	63656088	63656358	1000	-	.	gene_id "MSTRG.64347"; transcript_id "MSTRG.64347.104"; exon_number "30";
chr15	StringTie	exon	63658544	63658718	1000	-	.	gene_id "MSTRG.64347"; transcript_id "MSTRG.64347.104"; exon_number "31";
chr15	StringTie	exon	63659736	63659936	1000	-	.	gene_id "MSTRG.64347"; transcript_id "MSTRG.64347.104"; exon_number "32";
chr15	StringTie	exon	63660973	63661025	1000	-	.	gene_id "MSTRG.64347"; transcript_id "MSTRG.64347.104"; exon_number "33";
chr15	StringTie	exon	63661753	63662021	1000	-	.	gene_id "MSTRG.64347"; transcript_id "MSTRG.64347.104"; exon_number "34";
chr15	StringTie	exon	63663005	63663204	1000	-	.	gene_id "MSTRG.64347"; transcript_id "MSTRG.64347.104"; exon_number "35";
chr15	StringTie	exon	63664470	63664594	1000	-	.	gene_id "MSTRG.64347"; transcript_id "MSTRG.64347.104"; exon_number "36";
chr15	StringTie	exon	63665919	63666150	1000	-	.	gene_id "MSTRG.64347"; transcript_id "MSTRG.64347.104"; exon_number "37";
chr15	StringTie	exon	63666356	63666472	1000	-	.	gene_id "MSTRG.64347"; transcript_id "MSTRG.64347.104"; exon_number "38";
chr15	StringTie	exon	63669538	63669698	1000	-	.	gene_id "MSTRG.64347"; transcript_id "MSTRG.64347.104"; exon_number "39";
chr15	StringTie	exon	63672496	63672692	1000	-	.	gene_id "MSTRG.64347"; transcript_id "MSTRG.64347.104"; exon_number "40";
chr15	StringTie	exon	63674342	63675093	1000	-	.	gene_id "MSTRG.64347"; transcript_id "MSTRG.64347.104"; exon_number "41";
chr15	StringTie	exon	63677845	63678365	1000	-	.	gene_id "MSTRG.64347"; transcript_id "MSTRG.64347.104"; exon_number "42";
chr15	StringTie	exon	63680077	63680160	1000	-	.	gene_id "MSTRG.64347"; transcript_id "MSTRG.64347.104"; exon_number "43";
chr15	StringTie	exon	63680537	63680776	1000	-	.	gene_id "MSTRG.64347"; transcript_id "MSTRG.64347.104"; exon_number "44";
chr15	StringTie	exon	63686359	63686535	1000	-	.	gene_id "MSTRG.64347"; transcript_id "MSTRG.64347.104"; exon_number "45";
chr15	StringTie	exon	63689589	63689699	1000	-	.	gene_id "MSTRG.64347"; transcript_id "MSTRG.64347.104"; exon_number "46";
chr15	StringTie	exon	63690541	63690647	1000	-	.	gene_id "MSTRG.64347"; transcript_id "MSTRG.64347.104"; exon_number "47";
chr15	StringTie	exon	63692411	63692566	1000	-	.	gene_id "MSTRG.64347"; transcript_id "MSTRG.64347.104"; exon_number "48";
chr15	StringTie	exon	63693964	63694157	1000	-	.	gene_id "MSTRG.64347"; transcript_id "MSTRG.64347.104"; exon_number "49";
chr15	StringTie	exon	63694312	63694549	1000	-	.	gene_id "MSTRG.64347"; transcript_id "MSTRG.64347.104"; exon_number "50";
chr15	StringTie	exon	63694774	63694894	1000	-	.	gene_id "MSTRG.64347"; transcript_id "MSTRG.64347.104"; exon_number "51";
chr15	StringTie	exon	63696124	63696339	1000	-	.	gene_id "MSTRG.64347"; transcript_id "MSTRG.64347.104"; exon_number "52";
chr15	StringTie	exon	63698728	63698996	1000	-	.	gene_id "MSTRG.64347"; transcript_id "MSTRG.64347.104"; exon_number "53";
chr15	StringTie	exon	63706780	63706831	1000	-	.	gene_id "MSTRG.64347"; transcript_id "MSTRG.64347.104"; exon_number "54";
chr15	StringTie	exon	63712775	63712895	1000	-	.	gene_id "MSTRG.64347"; transcript_id "MSTRG.64347.104"; exon_number "55";
chr15	StringTie	exon	63713353	63713665	1000	-	.	gene_id "MSTRG.64347"; transcript_id "MSTRG.64347.104"; exon_number "56";
chr15	StringTie	exon	63716302	63716473	1000	-	.	gene_id "MSTRG.64347"; transcript_id "MSTRG.64347.104"; exon_number "57";
chr15	StringTie	exon	63718574	63718694	1000	-	.	gene_id "MSTRG.64347"; transcript_id "MSTRG.64347.104"; exon_number "58";
chr15	StringTie	exon	63718783	63718897	1000	-	.	gene_id "MSTRG.64347"; transcript_id "MSTRG.64347.104"; exon_number "59";
chr15	StringTie	exon	63723182	63723355	1000	-	.	gene_id "MSTRG.64347"; transcript_id "MSTRG.64347.104"; exon_number "60";
chr15	StringTie	exon	63725292	63725513	1000	-	.	gene_id "MSTRG.64347"; transcript_id "MSTRG.64347.104"; exon_number "61";
chr15	StringTie	exon	63727647	63727838	1000	-	.	gene_id "MSTRG.64347"; transcript_id "MSTRG.64347.104"; exon_number "62";
chr15	StringTie	exon	63729236	63729368	1000	-	.	gene_id "MSTRG.64347"; transcript_id "MSTRG.64347.104"; exon_number "63";
chr15	StringTie	exon	63729497	63729649	1000	-	.	gene_id "MSTRG.64347"; transcript_id "MSTRG.64347.104"; exon_number "64";
chr15	StringTie	exon	63732924	63733145	1000	-	.	gene_id "MSTRG.64347"; transcript_id "MSTRG.64347.104"; exon_number "65";
chr15	StringTie	exon	63734724	63734849	1000	-	.	gene_id "MSTRG.64347"; transcript_id "MSTRG.64347.104"; exon_number "66";
chr15	StringTie	exon	63746918	63747083	1000	-	.	gene_id "MSTRG.64347"; transcript_id "MSTRG.64347.104"; exon_number "67";
chr15	StringTie	exon	63747724	63747858	1000	-	.	gene_id "MSTRG.64347"; transcript_id "MSTRG.64347.104"; exon_number "68";
chr15	StringTie	exon	63749367	63749538	1000	-	.	gene_id "MSTRG.64347"; transcript_id "MSTRG.64347.104"; exon_number "69";
chr15	StringTie	exon	63749647	63749791	1000	-	.	gene_id "MSTRG.64347"; transcript_id "MSTRG.64347.104"; exon_number "70";
chr15	StringTie	exon	63752958	63753085	1000	-	.	gene_id "MSTRG.64347"; transcript_id "MSTRG.64347.104"; exon_number "71";
chr15	StringTie	exon	63754505	63754648	1000	-	.	gene_id "MSTRG.64347"; transcript_id "MSTRG.64347.104"; exon_number "72";
chr15	StringTie	exon	63754896	63754998	1000	-	.	gene_id "MSTRG.64347"; transcript_id "MSTRG.64347.104"; exon_number "73";
chr15	StringTie	transcript	63608553	63776039	1000	-	.	gene_id "MSTRG.64347"; transcript_id "MSTRG.64347.105";
chr15	StringTie	exon	63608553	63609266	1000	-	.	gene_id "MSTRG.64347"; transcript_id "MSTRG.64347.105"; exon_number "1";
chr15	StringTie	exon	63612251	63612556	1000	-	.	gene_id "MSTRG.64347"; transcript_id "MSTRG.64347.105"; exon_number "2";
chr15	StringTie	exon	63615768	63615920	1000	-	.	gene_id "MSTRG.64347"; transcript_id "MSTRG.64347.105"; exon_number "3";
chr15	StringTie	exon	63616430	63616682	1000	-	.	gene_id "MSTRG.64347"; transcript_id "MSTRG.64347.105"; exon_number "4";
chr15	StringTie	exon	63622815	63622891	1000	-	.	gene_id "MSTRG.64347"; transcript_id "MSTRG.64347.105"; exon_number "5";
chr15	StringTie	exon	63623725	63623890	1000	-	.	gene_id "MSTRG.64347"; transcript_id "MSTRG.64347.105"; exon_number "6";
chr15	StringTie	exon	63624158	63624327	1000	-	.	gene_id "MSTRG.64347"; transcript_id "MSTRG.64347.105"; exon_number "7";
chr15	StringTie	exon	63625985	63626154	1000	-	.	gene_id "MSTRG.64347"; transcript_id "MSTRG.64347.105"; exon_number "8";
chr15	StringTie	exon	63628677	63628815	1000	-	.	gene_id "MSTRG.64347"; transcript_id "MSTRG.64347.105"; exon_number "9";
chr15	StringTie	exon	63630466	63630635	1000	-	.	gene_id "MSTRG.64347"; transcript_id "MSTRG.64347.105"; exon_number "10";
chr15	StringTie	exon	63632709	63632811	1000	-	.	gene_id "MSTRG.64347"; transcript_id "MSTRG.64347.105"; exon_number "11";
chr15	StringTie	exon	63633848	63633970	1000	-	.	gene_id "MSTRG.64347"; transcript_id "MSTRG.64347.105"; exon_number "12";
chr15	StringTie	exon	63634733	63634888	1000	-	.	gene_id "MSTRG.64347"; transcript_id "MSTRG.64347.105"; exon_number "13";
chr15	StringTie	exon	63635961	63636142	1000	-	.	gene_id "MSTRG.64347"; transcript_id "MSTRG.64347.105"; exon_number "14";
chr15	StringTie	exon	63637505	63637643	1000	-	.	gene_id "MSTRG.64347"; transcript_id "MSTRG.64347.105"; exon_number "15";
chr15	StringTie	exon	63638411	63638536	1000	-	.	gene_id "MSTRG.64347"; transcript_id "MSTRG.64347.105"; exon_number "16";
chr15	StringTie	exon	63638711	63638776	1000	-	.	gene_id "MSTRG.64347"; transcript_id "MSTRG.64347.105"; exon_number "17";
chr15	StringTie	exon	63640152	63640445	1000	-	.	gene_id "MSTRG.64347"; transcript_id "MSTRG.64347.105"; exon_number "18";
chr15	StringTie	exon	63641470	63641643	1000	-	.	gene_id "MSTRG.64347"; transcript_id "MSTRG.64347.105"; exon_number "19";
chr15	StringTie	exon	63642957	63643058	1000	-	.	gene_id "MSTRG.64347"; transcript_id "MSTRG.64347.105"; exon_number "20";
chr15	StringTie	exon	63643404	63643550	1000	-	.	gene_id "MSTRG.64347"; transcript_id "MSTRG.64347.105"; exon_number "21";
chr15	StringTie	exon	63644992	63645097	1000	-	.	gene_id "MSTRG.64347"; transcript_id "MSTRG.64347.105"; exon_number "22";
chr15	StringTie	exon	63645483	63645682	1000	-	.	gene_id "MSTRG.64347"; transcript_id "MSTRG.64347.105"; exon_number "23";
chr15	StringTie	exon	63648069	63648199	1000	-	.	gene_id "MSTRG.64347"; transcript_id "MSTRG.64347.105"; exon_number "24";
chr15	StringTie	exon	63649725	63649925	1000	-	.	gene_id "MSTRG.64347"; transcript_id "MSTRG.64347.105"; exon_number "25";
chr15	StringTie	exon	63651253	63651380	1000	-	.	gene_id "MSTRG.64347"; transcript_id "MSTRG.64347.105"; exon_number "26";
chr15	StringTie	exon	63652414	63652541	1000	-	.	gene_id "MSTRG.64347"; transcript_id "MSTRG.64347.105"; exon_number "27";
chr15	StringTie	exon	63654119	63654324	1000	-	.	gene_id "MSTRG.64347"; transcript_id "MSTRG.64347.105"; exon_number "28";
chr15	StringTie	exon	63655742	63655955	1000	-	.	gene_id "MSTRG.64347"; transcript_id "MSTRG.64347.105"; exon_number "29";
chr15	StringTie	exon	63656088	63656358	1000	-	.	gene_id "MSTRG.64347"; transcript_id "MSTRG.64347.105"; exon_number "30";
chr15	StringTie	exon	63658544	63658718	1000	-	.	gene_id "MSTRG.64347"; transcript_id "MSTRG.64347.105"; exon_number "31";
chr15	StringTie	exon	63659736	63659936	1000	-	.	gene_id "MSTRG.64347"; transcript_id "MSTRG.64347.105"; exon_number "32";
chr15	StringTie	exon	63660973	63661025	1000	-	.	gene_id "MSTRG.64347"; transcript_id "MSTRG.64347.105"; exon_number "33";
chr15	StringTie	exon	63661753	63662021	1000	-	.	gene_id "MSTRG.64347"; transcript_id "MSTRG.64347.105"; exon_number "34";
chr15	StringTie	exon	63663005	63663204	1000	-	.	gene_id "MSTRG.64347"; transcript_id "MSTRG.64347.105"; exon_number "35";
chr15	StringTie	exon	63664470	63664594	1000	-	.	gene_id "MSTRG.64347"; transcript_id "MSTRG.64347.105"; exon_number "36";
chr15	StringTie	exon	63665919	63666150	1000	-	.	gene_id "MSTRG.64347"; transcript_id "MSTRG.64347.105"; exon_number "37";
chr15	StringTie	exon	63666356	63666472	1000	-	.	gene_id "MSTRG.64347"; transcript_id "MSTRG.64347.105"; exon_number "38";
chr15	StringTie	exon	63669538	63669698	1000	-	.	gene_id "MSTRG.64347"; transcript_id "MSTRG.64347.105"; exon_number "39";
chr15	StringTie	exon	63672496	63672694	1000	-	.	gene_id "MSTRG.64347"; transcript_id "MSTRG.64347.105"; exon_number "40";
chr15	StringTie	exon	63674342	63675117	1000	-	.	gene_id "MSTRG.64347"; transcript_id "MSTRG.64347.105"; exon_number "41";
chr15	StringTie	exon	63677845	63678365	1000	-	.	gene_id "MSTRG.64347"; transcript_id "MSTRG.64347.105"; exon_number "42";
chr15	StringTie	exon	63680077	63680160	1000	-	.	gene_id "MSTRG.64347"; transcript_id "MSTRG.64347.105"; exon_number "43";
chr15	StringTie	exon	63680537	63680776	1000	-	.	gene_id "MSTRG.64347"; transcript_id "MSTRG.64347.105"; exon_number "44";
chr15	StringTie	exon	63686359	63686532	1000	-	.	gene_id "MSTRG.64347"; transcript_id "MSTRG.64347.105"; exon_number "45";
chr15	StringTie	exon	63689589	63689699	1000	-	.	gene_id "MSTRG.64347"; transcript_id "MSTRG.64347.105"; exon_number "46";
chr15	StringTie	exon	63690541	63690647	1000	-	.	gene_id "MSTRG.64347"; transcript_id "MSTRG.64347.105"; exon_number "47";
chr15	StringTie	exon	63692411	63692566	1000	-	.	gene_id "MSTRG.64347"; transcript_id "MSTRG.64347.105"; exon_number "48";
chr15	StringTie	exon	63693964	63694157	1000	-	.	gene_id "MSTRG.64347"; transcript_id "MSTRG.64347.105"; exon_number "49";
chr15	StringTie	exon	63694312	63694549	1000	-	.	gene_id "MSTRG.64347"; transcript_id "MSTRG.64347.105"; exon_number "50";
chr15	StringTie	exon	63694774	63694894	1000	-	.	gene_id "MSTRG.64347"; transcript_id "MSTRG.64347.105"; exon_number "51";
chr15	StringTie	exon	63696124	63696339	1000	-	.	gene_id "MSTRG.64347"; transcript_id "MSTRG.64347.105"; exon_number "52";
chr15	StringTie	exon	63698728	63698996	1000	-	.	gene_id "MSTRG.64347"; transcript_id "MSTRG.64347.105"; exon_number "53";
chr15	StringTie	exon	63706780	63706831	1000	-	.	gene_id "MSTRG.64347"; transcript_id "MSTRG.64347.105"; exon_number "54";
chr15	StringTie	exon	63712775	63712895	1000	-	.	gene_id "MSTRG.64347"; transcript_id "MSTRG.64347.105"; exon_number "55";
chr15	StringTie	exon	63713353	63713665	1000	-	.	gene_id "MSTRG.64347"; transcript_id "MSTRG.64347.105"; exon_number "56";
chr15	StringTie	exon	63716302	63716473	1000	-	.	gene_id "MSTRG.64347"; transcript_id "MSTRG.64347.105"; exon_number "57";
chr15	StringTie	exon	63718574	63718694	1000	-	.	gene_id "MSTRG.64347"; transcript_id "MSTRG.64347.105"; exon_number "58";
chr15	StringTie	exon	63718783	63718897	1000	-	.	gene_id "MSTRG.64347"; transcript_id "MSTRG.64347.105"; exon_number "59";
chr15	StringTie	exon	63723182	63723355	1000	-	.	gene_id "MSTRG.64347"; transcript_id "MSTRG.64347.105"; exon_number "60";
chr15	StringTie	exon	63725292	63725513	1000	-	.	gene_id "MSTRG.64347"; transcript_id "MSTRG.64347.105"; exon_number "61";
chr15	StringTie	exon	63727647	63727838	1000	-	.	gene_id "MSTRG.64347"; transcript_id "MSTRG.64347.105"; exon_number "62";
chr15	StringTie	exon	63729236	63729368	1000	-	.	gene_id "MSTRG.64347"; transcript_id "MSTRG.64347.105"; exon_number "63";
chr15	StringTie	exon	63729497	63729649	1000	-	.	gene_id "MSTRG.64347"; transcript_id "MSTRG.64347.105"; exon_number "64";
chr15	StringTie	exon	63732924	63733145	1000	-	.	gene_id "MSTRG.64347"; transcript_id "MSTRG.64347.105"; exon_number "65";
chr15	StringTie	exon	63734724	63734849	1000	-	.	gene_id "MSTRG.64347"; transcript_id "MSTRG.64347.105"; exon_number "66";
chr15	StringTie	exon	63746918	63747083	1000	-	.	gene_id "MSTRG.64347"; transcript_id "MSTRG.64347.105"; exon_number "67";
chr15	StringTie	exon	63747724	63747858	1000	-	.	gene_id "MSTRG.64347"; transcript_id "MSTRG.64347.105"; exon_number "68";
chr15	StringTie	exon	63749367	63749538	1000	-	.	gene_id "MSTRG.64347"; transcript_id "MSTRG.64347.105"; exon_number "69";
chr15	StringTie	exon	63749647	63749791	1000	-	.	gene_id "MSTRG.64347"; transcript_id "MSTRG.64347.105"; exon_number "70";
chr15	StringTie	exon	63752958	63753085	1000	-	.	gene_id "MSTRG.64347"; transcript_id "MSTRG.64347.105"; exon_number "71";
chr15	StringTie	exon	63754505	63754648	1000	-	.	gene_id "MSTRG.64347"; transcript_id "MSTRG.64347.105"; exon_number "72";
chr15	StringTie	exon	63755229	63755325	1000	-	.	gene_id "MSTRG.64347"; transcript_id "MSTRG.64347.105"; exon_number "73";
chr15	StringTie	exon	63756437	63756748	1000	-	.	gene_id "MSTRG.64347"; transcript_id "MSTRG.64347.105"; exon_number "74";
chr15	StringTie	exon	63758175	63758369	1000	-	.	gene_id "MSTRG.64347"; transcript_id "MSTRG.64347.105"; exon_number "75";
chr15	StringTie	exon	63764096	63764191	1000	-	.	gene_id "MSTRG.64347"; transcript_id "MSTRG.64347.105"; exon_number "76";
chr15	StringTie	exon	63774694	63775649	1000	-	.	gene_id "MSTRG.64347"; transcript_id "MSTRG.64347.105"; exon_number "77";
chr15	StringTie	exon	63775913	63776039	1000	-	.	gene_id "MSTRG.64347"; transcript_id "MSTRG.64347.105"; exon_number "78";
chr15	StringTie	transcript	63608556	63764777	1000	-	.	gene_id "MSTRG.64347"; transcript_id "MSTRG.64347.106";
chr15	StringTie	exon	63608556	63609266	1000	-	.	gene_id "MSTRG.64347"; transcript_id "MSTRG.64347.106"; exon_number "1";
chr15	StringTie	exon	63612251	63612556	1000	-	.	gene_id "MSTRG.64347"; transcript_id "MSTRG.64347.106"; exon_number "2";
chr15	StringTie	exon	63615768	63615920	1000	-	.	gene_id "MSTRG.64347"; transcript_id "MSTRG.64347.106"; exon_number "3";
chr15	StringTie	exon	63616430	63616682	1000	-	.	gene_id "MSTRG.64347"; transcript_id "MSTRG.64347.106"; exon_number "4";
chr15	StringTie	exon	63622815	63622891	1000	-	.	gene_id "MSTRG.64347"; transcript_id "MSTRG.64347.106"; exon_number "5";
chr15	StringTie	exon	63623725	63623890	1000	-	.	gene_id "MSTRG.64347"; transcript_id "MSTRG.64347.106"; exon_number "6";
chr15	StringTie	exon	63624158	63624327	1000	-	.	gene_id "MSTRG.64347"; transcript_id "MSTRG.64347.106"; exon_number "7";
chr15	StringTie	exon	63625985	63626154	1000	-	.	gene_id "MSTRG.64347"; transcript_id "MSTRG.64347.106"; exon_number "8";
chr15	StringTie	exon	63628677	63628815	1000	-	.	gene_id "MSTRG.64347"; transcript_id "MSTRG.64347.106"; exon_number "9";
chr15	StringTie	exon	63630466	63630635	1000	-	.	gene_id "MSTRG.64347"; transcript_id "MSTRG.64347.106"; exon_number "10";
chr15	StringTie	exon	63632709	63632811	1000	-	.	gene_id "MSTRG.64347"; transcript_id "MSTRG.64347.106"; exon_number "11";
chr15	StringTie	exon	63633848	63633970	1000	-	.	gene_id "MSTRG.64347"; transcript_id "MSTRG.64347.106"; exon_number "12";
chr15	StringTie	exon	63634733	63634888	1000	-	.	gene_id "MSTRG.64347"; transcript_id "MSTRG.64347.106"; exon_number "13";
chr15	StringTie	exon	63635961	63636142	1000	-	.	gene_id "MSTRG.64347"; transcript_id "MSTRG.64347.106"; exon_number "14";
chr15	StringTie	exon	63637505	63637643	1000	-	.	gene_id "MSTRG.64347"; transcript_id "MSTRG.64347.106"; exon_number "15";
chr15	StringTie	exon	63638411	63638536	1000	-	.	gene_id "MSTRG.64347"; transcript_id "MSTRG.64347.106"; exon_number "16";
chr15	StringTie	exon	63638711	63638776	1000	-	.	gene_id "MSTRG.64347"; transcript_id "MSTRG.64347.106"; exon_number "17";
chr15	StringTie	exon	63640152	63640445	1000	-	.	gene_id "MSTRG.64347"; transcript_id "MSTRG.64347.106"; exon_number "18";
chr15	StringTie	exon	63641470	63641643	1000	-	.	gene_id "MSTRG.64347"; transcript_id "MSTRG.64347.106"; exon_number "19";
chr15	StringTie	exon	63642957	63643058	1000	-	.	gene_id "MSTRG.64347"; transcript_id "MSTRG.64347.106"; exon_number "20";
chr15	StringTie	exon	63643404	63643550	1000	-	.	gene_id "MSTRG.64347"; transcript_id "MSTRG.64347.106"; exon_number "21";
chr15	StringTie	exon	63644992	63645097	1000	-	.	gene_id "MSTRG.64347"; transcript_id "MSTRG.64347.106"; exon_number "22";
chr15	StringTie	exon	63645483	63645682	1000	-	.	gene_id "MSTRG.64347"; transcript_id "MSTRG.64347.106"; exon_number "23";
chr15	StringTie	exon	63648069	63648199	1000	-	.	gene_id "MSTRG.64347"; transcript_id "MSTRG.64347.106"; exon_number "24";
chr15	StringTie	exon	63649725	63649925	1000	-	.	gene_id "MSTRG.64347"; transcript_id "MSTRG.64347.106"; exon_number "25";
chr15	StringTie	exon	63651253	63651380	1000	-	.	gene_id "MSTRG.64347"; transcript_id "MSTRG.64347.106"; exon_number "26";
chr15	StringTie	exon	63652414	63652541	1000	-	.	gene_id "MSTRG.64347"; transcript_id "MSTRG.64347.106"; exon_number "27";
chr15	StringTie	exon	63654119	63654324	1000	-	.	gene_id "MSTRG.64347"; transcript_id "MSTRG.64347.106"; exon_number "28";
chr15	StringTie	exon	63655742	63655955	1000	-	.	gene_id "MSTRG.64347"; transcript_id "MSTRG.64347.106"; exon_number "29";
chr15	StringTie	exon	63656088	63656358	1000	-	.	gene_id "MSTRG.64347"; transcript_id "MSTRG.64347.106"; exon_number "30";
chr15	StringTie	exon	63658544	63658718	1000	-	.	gene_id "MSTRG.64347"; transcript_id "MSTRG.64347.106"; exon_number "31";
chr15	StringTie	exon	63659736	63659936	1000	-	.	gene_id "MSTRG.64347"; transcript_id "MSTRG.64347.106"; exon_number "32";
chr15	StringTie	exon	63660973	63661025	1000	-	.	gene_id "MSTRG.64347"; transcript_id "MSTRG.64347.106"; exon_number "33";
chr15	StringTie	exon	63661753	63662021	1000	-	.	gene_id "MSTRG.64347"; transcript_id "MSTRG.64347.106"; exon_number "34";
chr15	StringTie	exon	63663005	63663204	1000	-	.	gene_id "MSTRG.64347"; transcript_id "MSTRG.64347.106"; exon_number "35";
chr15	StringTie	exon	63664470	63664594	1000	-	.	gene_id "MSTRG.64347"; transcript_id "MSTRG.64347.106"; exon_number "36";
chr15	StringTie	exon	63665919	63666150	1000	-	.	gene_id "MSTRG.64347"; transcript_id "MSTRG.64347.106"; exon_number "37";
chr15	StringTie	exon	63666356	63666472	1000	-	.	gene_id "MSTRG.64347"; transcript_id "MSTRG.64347.106"; exon_number "38";
chr15	StringTie	exon	63669538	63669698	1000	-	.	gene_id "MSTRG.64347"; transcript_id "MSTRG.64347.106"; exon_number "39";
chr15	StringTie	exon	63672496	63672694	1000	-	.	gene_id "MSTRG.64347"; transcript_id "MSTRG.64347.106"; exon_number "40";
chr15	StringTie	exon	63674342	63675093	1000	-	.	gene_id "MSTRG.64347"; transcript_id "MSTRG.64347.106"; exon_number "41";
chr15	StringTie	exon	63677845	63678365	1000	-	.	gene_id "MSTRG.64347"; transcript_id "MSTRG.64347.106"; exon_number "42";
chr15	StringTie	exon	63680077	63680160	1000	-	.	gene_id "MSTRG.64347"; transcript_id "MSTRG.64347.106"; exon_number "43";
chr15	StringTie	exon	63680537	63680776	1000	-	.	gene_id "MSTRG.64347"; transcript_id "MSTRG.64347.106"; exon_number "44";
chr15	StringTie	exon	63686359	63686535	1000	-	.	gene_id "MSTRG.64347"; transcript_id "MSTRG.64347.106"; exon_number "45";
chr15	StringTie	exon	63689589	63689699	1000	-	.	gene_id "MSTRG.64347"; transcript_id "MSTRG.64347.106"; exon_number "46";
chr15	StringTie	exon	63690541	63690647	1000	-	.	gene_id "MSTRG.64347"; transcript_id "MSTRG.64347.106"; exon_number "47";
chr15	StringTie	exon	63692411	63692566	1000	-	.	gene_id "MSTRG.64347"; transcript_id "MSTRG.64347.106"; exon_number "48";
chr15	StringTie	exon	63693964	63694157	1000	-	.	gene_id "MSTRG.64347"; transcript_id "MSTRG.64347.106"; exon_number "49";
chr15	StringTie	exon	63694312	63694549	1000	-	.	gene_id "MSTRG.64347"; transcript_id "MSTRG.64347.106"; exon_number "50";
chr15	StringTie	exon	63694774	63694894	1000	-	.	gene_id "MSTRG.64347"; transcript_id "MSTRG.64347.106"; exon_number "51";
chr15	StringTie	exon	63696124	63696339	1000	-	.	gene_id "MSTRG.64347"; transcript_id "MSTRG.64347.106"; exon_number "52";
chr15	StringTie	exon	63698728	63698996	1000	-	.	gene_id "MSTRG.64347"; transcript_id "MSTRG.64347.106"; exon_number "53";
chr15	StringTie	exon	63706780	63706831	1000	-	.	gene_id "MSTRG.64347"; transcript_id "MSTRG.64347.106"; exon_number "54";
chr15	StringTie	exon	63712775	63712895	1000	-	.	gene_id "MSTRG.64347"; transcript_id "MSTRG.64347.106"; exon_number "55";
chr15	StringTie	exon	63713353	63713665	1000	-	.	gene_id "MSTRG.64347"; transcript_id "MSTRG.64347.106"; exon_number "56";
chr15	StringTie	exon	63716302	63716473	1000	-	.	gene_id "MSTRG.64347"; transcript_id "MSTRG.64347.106"; exon_number "57";
chr15	StringTie	exon	63718574	63718694	1000	-	.	gene_id "MSTRG.64347"; transcript_id "MSTRG.64347.106"; exon_number "58";
chr15	StringTie	exon	63718783	63718897	1000	-	.	gene_id "MSTRG.64347"; transcript_id "MSTRG.64347.106"; exon_number "59";
chr15	StringTie	exon	63723182	63723355	1000	-	.	gene_id "MSTRG.64347"; transcript_id "MSTRG.64347.106"; exon_number "60";
chr15	StringTie	exon	63725292	63725513	1000	-	.	gene_id "MSTRG.64347"; transcript_id "MSTRG.64347.106"; exon_number "61";
chr15	StringTie	exon	63727647	63727838	1000	-	.	gene_id "MSTRG.64347"; transcript_id "MSTRG.64347.106"; exon_number "62";
chr15	StringTie	exon	63729236	63729368	1000	-	.	gene_id "MSTRG.64347"; transcript_id "MSTRG.64347.106"; exon_number "63";
chr15	StringTie	exon	63729497	63729649	1000	-	.	gene_id "MSTRG.64347"; transcript_id "MSTRG.64347.106"; exon_number "64";
chr15	StringTie	exon	63732924	63733145	1000	-	.	gene_id "MSTRG.64347"; transcript_id "MSTRG.64347.106"; exon_number "65";
chr15	StringTie	exon	63734724	63734849	1000	-	.	gene_id "MSTRG.64347"; transcript_id "MSTRG.64347.106"; exon_number "66";
chr15	StringTie	exon	63746918	63747083	1000	-	.	gene_id "MSTRG.64347"; transcript_id "MSTRG.64347.106"; exon_number "67";
chr15	StringTie	exon	63747724	63747858	1000	-	.	gene_id "MSTRG.64347"; transcript_id "MSTRG.64347.106"; exon_number "68";
chr15	StringTie	exon	63749367	63749538	1000	-	.	gene_id "MSTRG.64347"; transcript_id "MSTRG.64347.106"; exon_number "69";
chr15	StringTie	exon	63749647	63749791	1000	-	.	gene_id "MSTRG.64347"; transcript_id "MSTRG.64347.106"; exon_number "70";
chr15	StringTie	exon	63752958	63753085	1000	-	.	gene_id "MSTRG.64347"; transcript_id "MSTRG.64347.106"; exon_number "71";
chr15	StringTie	exon	63754505	63754648	1000	-	.	gene_id "MSTRG.64347"; transcript_id "MSTRG.64347.106"; exon_number "72";
chr15	StringTie	exon	63755229	63755325	1000	-	.	gene_id "MSTRG.64347"; transcript_id "MSTRG.64347.106"; exon_number "73";
chr15	StringTie	exon	63756437	63756748	1000	-	.	gene_id "MSTRG.64347"; transcript_id "MSTRG.64347.106"; exon_number "74";
chr15	StringTie	exon	63758175	63758369	1000	-	.	gene_id "MSTRG.64347"; transcript_id "MSTRG.64347.106"; exon_number "75";
chr15	StringTie	exon	63764096	63764191	1000	-	.	gene_id "MSTRG.64347"; transcript_id "MSTRG.64347.106"; exon_number "76";
chr15	StringTie	exon	63764425	63764777	1000	-	.	gene_id "MSTRG.64347"; transcript_id "MSTRG.64347.106"; exon_number "77";
chr15	StringTie	transcript	63608562	63678361	1000	-	.	gene_id "MSTRG.64347"; transcript_id "MSTRG.64347.107";
chr15	StringTie	exon	63608562	63609266	1000	-	.	gene_id "MSTRG.64347"; transcript_id "MSTRG.64347.107"; exon_number "1";
chr15	StringTie	exon	63612251	63612556	1000	-	.	gene_id "MSTRG.64347"; transcript_id "MSTRG.64347.107"; exon_number "2";
chr15	StringTie	exon	63615768	63615920	1000	-	.	gene_id "MSTRG.64347"; transcript_id "MSTRG.64347.107"; exon_number "3";
chr15	StringTie	exon	63616430	63616682	1000	-	.	gene_id "MSTRG.64347"; transcript_id "MSTRG.64347.107"; exon_number "4";
chr15	StringTie	exon	63622815	63622891	1000	-	.	gene_id "MSTRG.64347"; transcript_id "MSTRG.64347.107"; exon_number "5";
chr15	StringTie	exon	63623725	63623890	1000	-	.	gene_id "MSTRG.64347"; transcript_id "MSTRG.64347.107"; exon_number "6";
chr15	StringTie	exon	63624158	63624327	1000	-	.	gene_id "MSTRG.64347"; transcript_id "MSTRG.64347.107"; exon_number "7";
chr15	StringTie	exon	63625985	63626154	1000	-	.	gene_id "MSTRG.64347"; transcript_id "MSTRG.64347.107"; exon_number "8";
chr15	StringTie	exon	63628677	63628815	1000	-	.	gene_id "MSTRG.64347"; transcript_id "MSTRG.64347.107"; exon_number "9";
chr15	StringTie	exon	63630466	63630635	1000	-	.	gene_id "MSTRG.64347"; transcript_id "MSTRG.64347.107"; exon_number "10";
chr15	StringTie	exon	63632709	63632811	1000	-	.	gene_id "MSTRG.64347"; transcript_id "MSTRG.64347.107"; exon_number "11";
chr15	StringTie	exon	63633848	63633970	1000	-	.	gene_id "MSTRG.64347"; transcript_id "MSTRG.64347.107"; exon_number "12";
chr15	StringTie	exon	63634733	63634888	1000	-	.	gene_id "MSTRG.64347"; transcript_id "MSTRG.64347.107"; exon_number "13";
chr15	StringTie	exon	63635961	63636142	1000	-	.	gene_id "MSTRG.64347"; transcript_id "MSTRG.64347.107"; exon_number "14";
chr15	StringTie	exon	63637505	63637643	1000	-	.	gene_id "MSTRG.64347"; transcript_id "MSTRG.64347.107"; exon_number "15";
chr15	StringTie	exon	63638411	63638536	1000	-	.	gene_id "MSTRG.64347"; transcript_id "MSTRG.64347.107"; exon_number "16";
chr15	StringTie	exon	63638711	63638776	1000	-	.	gene_id "MSTRG.64347"; transcript_id "MSTRG.64347.107"; exon_number "17";
chr15	StringTie	exon	63640152	63640445	1000	-	.	gene_id "MSTRG.64347"; transcript_id "MSTRG.64347.107"; exon_number "18";
chr15	StringTie	exon	63641470	63641643	1000	-	.	gene_id "MSTRG.64347"; transcript_id "MSTRG.64347.107"; exon_number "19";
chr15	StringTie	exon	63642957	63643058	1000	-	.	gene_id "MSTRG.64347"; transcript_id "MSTRG.64347.107"; exon_number "20";
chr15	StringTie	exon	63643404	63643550	1000	-	.	gene_id "MSTRG.64347"; transcript_id "MSTRG.64347.107"; exon_number "21";
chr15	StringTie	exon	63644992	63645097	1000	-	.	gene_id "MSTRG.64347"; transcript_id "MSTRG.64347.107"; exon_number "22";
chr15	StringTie	exon	63645483	63645682	1000	-	.	gene_id "MSTRG.64347"; transcript_id "MSTRG.64347.107"; exon_number "23";
chr15	StringTie	exon	63648069	63648199	1000	-	.	gene_id "MSTRG.64347"; transcript_id "MSTRG.64347.107"; exon_number "24";
chr15	StringTie	exon	63649725	63649925	1000	-	.	gene_id "MSTRG.64347"; transcript_id "MSTRG.64347.107"; exon_number "25";
chr15	StringTie	exon	63651253	63651380	1000	-	.	gene_id "MSTRG.64347"; transcript_id "MSTRG.64347.107"; exon_number "26";
chr15	StringTie	exon	63652414	63652541	1000	-	.	gene_id "MSTRG.64347"; transcript_id "MSTRG.64347.107"; exon_number "27";
chr15	StringTie	exon	63653775	63653918	1000	-	.	gene_id "MSTRG.64347"; transcript_id "MSTRG.64347.107"; exon_number "28";
chr15	StringTie	exon	63654119	63654324	1000	-	.	gene_id "MSTRG.64347"; transcript_id "MSTRG.64347.107"; exon_number "29";
chr15	StringTie	exon	63655742	63655955	1000	-	.	gene_id "MSTRG.64347"; transcript_id "MSTRG.64347.107"; exon_number "30";
chr15	StringTie	exon	63656088	63656358	1000	-	.	gene_id "MSTRG.64347"; transcript_id "MSTRG.64347.107"; exon_number "31";
chr15	StringTie	exon	63658544	63658733	1000	-	.	gene_id "MSTRG.64347"; transcript_id "MSTRG.64347.107"; exon_number "32";
chr15	StringTie	exon	63659736	63659936	1000	-	.	gene_id "MSTRG.64347"; transcript_id "MSTRG.64347.107"; exon_number "33";
chr15	StringTie	exon	63660973	63661025	1000	-	.	gene_id "MSTRG.64347"; transcript_id "MSTRG.64347.107"; exon_number "34";
chr15	StringTie	exon	63661753	63662021	1000	-	.	gene_id "MSTRG.64347"; transcript_id "MSTRG.64347.107"; exon_number "35";
chr15	StringTie	exon	63662984	63663204	1000	-	.	gene_id "MSTRG.64347"; transcript_id "MSTRG.64347.107"; exon_number "36";
chr15	StringTie	exon	63664470	63664594	1000	-	.	gene_id "MSTRG.64347"; transcript_id "MSTRG.64347.107"; exon_number "37";
chr15	StringTie	exon	63665919	63666150	1000	-	.	gene_id "MSTRG.64347"; transcript_id "MSTRG.64347.107"; exon_number "38";
chr15	StringTie	exon	63666356	63666472	1000	-	.	gene_id "MSTRG.64347"; transcript_id "MSTRG.64347.107"; exon_number "39";
chr15	StringTie	exon	63669538	63669698	1000	-	.	gene_id "MSTRG.64347"; transcript_id "MSTRG.64347.107"; exon_number "40";
chr15	StringTie	exon	63672496	63672694	1000	-	.	gene_id "MSTRG.64347"; transcript_id "MSTRG.64347.107"; exon_number "41";
chr15	StringTie	exon	63674342	63675093	1000	-	.	gene_id "MSTRG.64347"; transcript_id "MSTRG.64347.107"; exon_number "42";
chr15	StringTie	exon	63677845	63678361	1000	-	.	gene_id "MSTRG.64347"; transcript_id "MSTRG.64347.107"; exon_number "43";
chr15	StringTie	transcript	63608562	63780574	1000	-	.	gene_id "MSTRG.64347"; transcript_id "MSTRG.64347.108";
chr15	StringTie	exon	63608562	63609266	1000	-	.	gene_id "MSTRG.64347"; transcript_id "MSTRG.64347.108"; exon_number "1";
chr15	StringTie	exon	63612251	63612556	1000	-	.	gene_id "MSTRG.64347"; transcript_id "MSTRG.64347.108"; exon_number "2";
chr15	StringTie	exon	63615768	63615920	1000	-	.	gene_id "MSTRG.64347"; transcript_id "MSTRG.64347.108"; exon_number "3";
chr15	StringTie	exon	63616430	63616682	1000	-	.	gene_id "MSTRG.64347"; transcript_id "MSTRG.64347.108"; exon_number "4";
chr15	StringTie	exon	63622815	63622891	1000	-	.	gene_id "MSTRG.64347"; transcript_id "MSTRG.64347.108"; exon_number "5";
chr15	StringTie	exon	63623725	63623890	1000	-	.	gene_id "MSTRG.64347"; transcript_id "MSTRG.64347.108"; exon_number "6";
chr15	StringTie	exon	63624158	63624327	1000	-	.	gene_id "MSTRG.64347"; transcript_id "MSTRG.64347.108"; exon_number "7";
chr15	StringTie	exon	63625942	63626154	1000	-	.	gene_id "MSTRG.64347"; transcript_id "MSTRG.64347.108"; exon_number "8";
chr15	StringTie	exon	63628677	63628815	1000	-	.	gene_id "MSTRG.64347"; transcript_id "MSTRG.64347.108"; exon_number "9";
chr15	StringTie	exon	63630466	63630635	1000	-	.	gene_id "MSTRG.64347"; transcript_id "MSTRG.64347.108"; exon_number "10";
chr15	StringTie	exon	63632709	63632811	1000	-	.	gene_id "MSTRG.64347"; transcript_id "MSTRG.64347.108"; exon_number "11";
chr15	StringTie	exon	63633848	63633970	1000	-	.	gene_id "MSTRG.64347"; transcript_id "MSTRG.64347.108"; exon_number "12";
chr15	StringTie	exon	63634733	63634888	1000	-	.	gene_id "MSTRG.64347"; transcript_id "MSTRG.64347.108"; exon_number "13";
chr15	StringTie	exon	63635961	63636142	1000	-	.	gene_id "MSTRG.64347"; transcript_id "MSTRG.64347.108"; exon_number "14";
chr15	StringTie	exon	63637505	63637643	1000	-	.	gene_id "MSTRG.64347"; transcript_id "MSTRG.64347.108"; exon_number "15";
chr15	StringTie	exon	63638411	63638536	1000	-	.	gene_id "MSTRG.64347"; transcript_id "MSTRG.64347.108"; exon_number "16";
chr15	StringTie	exon	63638711	63638776	1000	-	.	gene_id "MSTRG.64347"; transcript_id "MSTRG.64347.108"; exon_number "17";
chr15	StringTie	exon	63640152	63640445	1000	-	.	gene_id "MSTRG.64347"; transcript_id "MSTRG.64347.108"; exon_number "18";
chr15	StringTie	exon	63641470	63641643	1000	-	.	gene_id "MSTRG.64347"; transcript_id "MSTRG.64347.108"; exon_number "19";
chr15	StringTie	exon	63642957	63643058	1000	-	.	gene_id "MSTRG.64347"; transcript_id "MSTRG.64347.108"; exon_number "20";
chr15	StringTie	exon	63643404	63643550	1000	-	.	gene_id "MSTRG.64347"; transcript_id "MSTRG.64347.108"; exon_number "21";
chr15	StringTie	exon	63644992	63645097	1000	-	.	gene_id "MSTRG.64347"; transcript_id "MSTRG.64347.108"; exon_number "22";
chr15	StringTie	exon	63645483	63645682	1000	-	.	gene_id "MSTRG.64347"; transcript_id "MSTRG.64347.108"; exon_number "23";
chr15	StringTie	exon	63648069	63648199	1000	-	.	gene_id "MSTRG.64347"; transcript_id "MSTRG.64347.108"; exon_number "24";
chr15	StringTie	exon	63649725	63649925	1000	-	.	gene_id "MSTRG.64347"; transcript_id "MSTRG.64347.108"; exon_number "25";
chr15	StringTie	exon	63651253	63651380	1000	-	.	gene_id "MSTRG.64347"; transcript_id "MSTRG.64347.108"; exon_number "26";
chr15	StringTie	exon	63652414	63652541	1000	-	.	gene_id "MSTRG.64347"; transcript_id "MSTRG.64347.108"; exon_number "27";
chr15	StringTie	exon	63654119	63654324	1000	-	.	gene_id "MSTRG.64347"; transcript_id "MSTRG.64347.108"; exon_number "28";
chr15	StringTie	exon	63655742	63655955	1000	-	.	gene_id "MSTRG.64347"; transcript_id "MSTRG.64347.108"; exon_number "29";
chr15	StringTie	exon	63656088	63656358	1000	-	.	gene_id "MSTRG.64347"; transcript_id "MSTRG.64347.108"; exon_number "30";
chr15	StringTie	exon	63658544	63658718	1000	-	.	gene_id "MSTRG.64347"; transcript_id "MSTRG.64347.108"; exon_number "31";
chr15	StringTie	exon	63659736	63659936	1000	-	.	gene_id "MSTRG.64347"; transcript_id "MSTRG.64347.108"; exon_number "32";
chr15	StringTie	exon	63660973	63661025	1000	-	.	gene_id "MSTRG.64347"; transcript_id "MSTRG.64347.108"; exon_number "33";
chr15	StringTie	exon	63661753	63662021	1000	-	.	gene_id "MSTRG.64347"; transcript_id "MSTRG.64347.108"; exon_number "34";
chr15	StringTie	exon	63662984	63663204	1000	-	.	gene_id "MSTRG.64347"; transcript_id "MSTRG.64347.108"; exon_number "35";
chr15	StringTie	exon	63664470	63664594	1000	-	.	gene_id "MSTRG.64347"; transcript_id "MSTRG.64347.108"; exon_number "36";
chr15	StringTie	exon	63665919	63666150	1000	-	.	gene_id "MSTRG.64347"; transcript_id "MSTRG.64347.108"; exon_number "37";
chr15	StringTie	exon	63666356	63666472	1000	-	.	gene_id "MSTRG.64347"; transcript_id "MSTRG.64347.108"; exon_number "38";
chr15	StringTie	exon	63669538	63669698	1000	-	.	gene_id "MSTRG.64347"; transcript_id "MSTRG.64347.108"; exon_number "39";
chr15	StringTie	exon	63672496	63672694	1000	-	.	gene_id "MSTRG.64347"; transcript_id "MSTRG.64347.108"; exon_number "40";
chr15	StringTie	exon	63674342	63675117	1000	-	.	gene_id "MSTRG.64347"; transcript_id "MSTRG.64347.108"; exon_number "41";
chr15	StringTie	exon	63677845	63678365	1000	-	.	gene_id "MSTRG.64347"; transcript_id "MSTRG.64347.108"; exon_number "42";
chr15	StringTie	exon	63680077	63680160	1000	-	.	gene_id "MSTRG.64347"; transcript_id "MSTRG.64347.108"; exon_number "43";
chr15	StringTie	exon	63680537	63680776	1000	-	.	gene_id "MSTRG.64347"; transcript_id "MSTRG.64347.108"; exon_number "44";
chr15	StringTie	exon	63686359	63686535	1000	-	.	gene_id "MSTRG.64347"; transcript_id "MSTRG.64347.108"; exon_number "45";
chr15	StringTie	exon	63689589	63689699	1000	-	.	gene_id "MSTRG.64347"; transcript_id "MSTRG.64347.108"; exon_number "46";
chr15	StringTie	exon	63690541	63690647	1000	-	.	gene_id "MSTRG.64347"; transcript_id "MSTRG.64347.108"; exon_number "47";
chr15	StringTie	exon	63692411	63692566	1000	-	.	gene_id "MSTRG.64347"; transcript_id "MSTRG.64347.108"; exon_number "48";
chr15	StringTie	exon	63693964	63694157	1000	-	.	gene_id "MSTRG.64347"; transcript_id "MSTRG.64347.108"; exon_number "49";
chr15	StringTie	exon	63694312	63694546	1000	-	.	gene_id "MSTRG.64347"; transcript_id "MSTRG.64347.108"; exon_number "50";
chr15	StringTie	exon	63694774	63694894	1000	-	.	gene_id "MSTRG.64347"; transcript_id "MSTRG.64347.108"; exon_number "51";
chr15	StringTie	exon	63696124	63696339	1000	-	.	gene_id "MSTRG.64347"; transcript_id "MSTRG.64347.108"; exon_number "52";
chr15	StringTie	exon	63698728	63698996	1000	-	.	gene_id "MSTRG.64347"; transcript_id "MSTRG.64347.108"; exon_number "53";
chr15	StringTie	exon	63706780	63706831	1000	-	.	gene_id "MSTRG.64347"; transcript_id "MSTRG.64347.108"; exon_number "54";
chr15	StringTie	exon	63712775	63712895	1000	-	.	gene_id "MSTRG.64347"; transcript_id "MSTRG.64347.108"; exon_number "55";
chr15	StringTie	exon	63713353	63713665	1000	-	.	gene_id "MSTRG.64347"; transcript_id "MSTRG.64347.108"; exon_number "56";
chr15	StringTie	exon	63716302	63716473	1000	-	.	gene_id "MSTRG.64347"; transcript_id "MSTRG.64347.108"; exon_number "57";
chr15	StringTie	exon	63718574	63718694	1000	-	.	gene_id "MSTRG.64347"; transcript_id "MSTRG.64347.108"; exon_number "58";
chr15	StringTie	exon	63718783	63718897	1000	-	.	gene_id "MSTRG.64347"; transcript_id "MSTRG.64347.108"; exon_number "59";
chr15	StringTie	exon	63723182	63723355	1000	-	.	gene_id "MSTRG.64347"; transcript_id "MSTRG.64347.108"; exon_number "60";
chr15	StringTie	exon	63725292	63725513	1000	-	.	gene_id "MSTRG.64347"; transcript_id "MSTRG.64347.108"; exon_number "61";
chr15	StringTie	exon	63727647	63727838	1000	-	.	gene_id "MSTRG.64347"; transcript_id "MSTRG.64347.108"; exon_number "62";
chr15	StringTie	exon	63729236	63729368	1000	-	.	gene_id "MSTRG.64347"; transcript_id "MSTRG.64347.108"; exon_number "63";
chr15	StringTie	exon	63729497	63729649	1000	-	.	gene_id "MSTRG.64347"; transcript_id "MSTRG.64347.108"; exon_number "64";
chr15	StringTie	exon	63732924	63733145	1000	-	.	gene_id "MSTRG.64347"; transcript_id "MSTRG.64347.108"; exon_number "65";
chr15	StringTie	exon	63734724	63734849	1000	-	.	gene_id "MSTRG.64347"; transcript_id "MSTRG.64347.108"; exon_number "66";
chr15	StringTie	exon	63746918	63747083	1000	-	.	gene_id "MSTRG.64347"; transcript_id "MSTRG.64347.108"; exon_number "67";
chr15	StringTie	exon	63747724	63747858	1000	-	.	gene_id "MSTRG.64347"; transcript_id "MSTRG.64347.108"; exon_number "68";
chr15	StringTie	exon	63749367	63749538	1000	-	.	gene_id "MSTRG.64347"; transcript_id "MSTRG.64347.108"; exon_number "69";
chr15	StringTie	exon	63749647	63749791	1000	-	.	gene_id "MSTRG.64347"; transcript_id "MSTRG.64347.108"; exon_number "70";
chr15	StringTie	exon	63752958	63753085	1000	-	.	gene_id "MSTRG.64347"; transcript_id "MSTRG.64347.108"; exon_number "71";
chr15	StringTie	exon	63754505	63754648	1000	-	.	gene_id "MSTRG.64347"; transcript_id "MSTRG.64347.108"; exon_number "72";
chr15	StringTie	exon	63755229	63755325	1000	-	.	gene_id "MSTRG.64347"; transcript_id "MSTRG.64347.108"; exon_number "73";
chr15	StringTie	exon	63756437	63756748	1000	-	.	gene_id "MSTRG.64347"; transcript_id "MSTRG.64347.108"; exon_number "74";
chr15	StringTie	exon	63758175	63758369	1000	-	.	gene_id "MSTRG.64347"; transcript_id "MSTRG.64347.108"; exon_number "75";
chr15	StringTie	exon	63764096	63764191	1000	-	.	gene_id "MSTRG.64347"; transcript_id "MSTRG.64347.108"; exon_number "76";
chr15	StringTie	exon	63774694	63775649	1000	-	.	gene_id "MSTRG.64347"; transcript_id "MSTRG.64347.108"; exon_number "77";
chr15	StringTie	exon	63780462	63780574	1000	-	.	gene_id "MSTRG.64347"; transcript_id "MSTRG.64347.108"; exon_number "78";
chr15	StringTie	transcript	63608563	63723355	1000	-	.	gene_id "MSTRG.64347"; transcript_id "MSTRG.64347.109";
chr15	StringTie	exon	63608563	63609266	1000	-	.	gene_id "MSTRG.64347"; transcript_id "MSTRG.64347.109"; exon_number "1";
chr15	StringTie	exon	63612251	63612556	1000	-	.	gene_id "MSTRG.64347"; transcript_id "MSTRG.64347.109"; exon_number "2";
chr15	StringTie	exon	63615768	63615920	1000	-	.	gene_id "MSTRG.64347"; transcript_id "MSTRG.64347.109"; exon_number "3";
chr15	StringTie	exon	63616430	63616682	1000	-	.	gene_id "MSTRG.64347"; transcript_id "MSTRG.64347.109"; exon_number "4";
chr15	StringTie	exon	63622815	63622891	1000	-	.	gene_id "MSTRG.64347"; transcript_id "MSTRG.64347.109"; exon_number "5";
chr15	StringTie	exon	63623725	63623890	1000	-	.	gene_id "MSTRG.64347"; transcript_id "MSTRG.64347.109"; exon_number "6";
chr15	StringTie	exon	63624158	63624327	1000	-	.	gene_id "MSTRG.64347"; transcript_id "MSTRG.64347.109"; exon_number "7";
chr15	StringTie	exon	63625942	63626154	1000	-	.	gene_id "MSTRG.64347"; transcript_id "MSTRG.64347.109"; exon_number "8";
chr15	StringTie	exon	63628677	63628815	1000	-	.	gene_id "MSTRG.64347"; transcript_id "MSTRG.64347.109"; exon_number "9";
chr15	StringTie	exon	63630466	63630635	1000	-	.	gene_id "MSTRG.64347"; transcript_id "MSTRG.64347.109"; exon_number "10";
chr15	StringTie	exon	63632709	63632811	1000	-	.	gene_id "MSTRG.64347"; transcript_id "MSTRG.64347.109"; exon_number "11";
chr15	StringTie	exon	63633848	63633970	1000	-	.	gene_id "MSTRG.64347"; transcript_id "MSTRG.64347.109"; exon_number "12";
chr15	StringTie	exon	63634733	63634888	1000	-	.	gene_id "MSTRG.64347"; transcript_id "MSTRG.64347.109"; exon_number "13";
chr15	StringTie	exon	63635961	63636142	1000	-	.	gene_id "MSTRG.64347"; transcript_id "MSTRG.64347.109"; exon_number "14";
chr15	StringTie	exon	63637505	63637643	1000	-	.	gene_id "MSTRG.64347"; transcript_id "MSTRG.64347.109"; exon_number "15";
chr15	StringTie	exon	63638411	63638536	1000	-	.	gene_id "MSTRG.64347"; transcript_id "MSTRG.64347.109"; exon_number "16";
chr15	StringTie	exon	63638711	63638776	1000	-	.	gene_id "MSTRG.64347"; transcript_id "MSTRG.64347.109"; exon_number "17";
chr15	StringTie	exon	63640152	63640445	1000	-	.	gene_id "MSTRG.64347"; transcript_id "MSTRG.64347.109"; exon_number "18";
chr15	StringTie	exon	63641470	63641643	1000	-	.	gene_id "MSTRG.64347"; transcript_id "MSTRG.64347.109"; exon_number "19";
chr15	StringTie	exon	63642957	63643058	1000	-	.	gene_id "MSTRG.64347"; transcript_id "MSTRG.64347.109"; exon_number "20";
chr15	StringTie	exon	63643404	63643550	1000	-	.	gene_id "MSTRG.64347"; transcript_id "MSTRG.64347.109"; exon_number "21";
chr15	StringTie	exon	63644992	63645097	1000	-	.	gene_id "MSTRG.64347"; transcript_id "MSTRG.64347.109"; exon_number "22";
chr15	StringTie	exon	63645483	63645682	1000	-	.	gene_id "MSTRG.64347"; transcript_id "MSTRG.64347.109"; exon_number "23";
chr15	StringTie	exon	63648069	63648199	1000	-	.	gene_id "MSTRG.64347"; transcript_id "MSTRG.64347.109"; exon_number "24";
chr15	StringTie	exon	63649725	63649925	1000	-	.	gene_id "MSTRG.64347"; transcript_id "MSTRG.64347.109"; exon_number "25";
chr15	StringTie	exon	63651253	63651380	1000	-	.	gene_id "MSTRG.64347"; transcript_id "MSTRG.64347.109"; exon_number "26";
chr15	StringTie	exon	63652414	63652541	1000	-	.	gene_id "MSTRG.64347"; transcript_id "MSTRG.64347.109"; exon_number "27";
chr15	StringTie	exon	63654119	63654324	1000	-	.	gene_id "MSTRG.64347"; transcript_id "MSTRG.64347.109"; exon_number "28";
chr15	StringTie	exon	63655742	63655955	1000	-	.	gene_id "MSTRG.64347"; transcript_id "MSTRG.64347.109"; exon_number "29";
chr15	StringTie	exon	63656088	63656358	1000	-	.	gene_id "MSTRG.64347"; transcript_id "MSTRG.64347.109"; exon_number "30";
chr15	StringTie	exon	63658544	63658718	1000	-	.	gene_id "MSTRG.64347"; transcript_id "MSTRG.64347.109"; exon_number "31";
chr15	StringTie	exon	63659736	63659936	1000	-	.	gene_id "MSTRG.64347"; transcript_id "MSTRG.64347.109"; exon_number "32";
chr15	StringTie	exon	63660973	63661025	1000	-	.	gene_id "MSTRG.64347"; transcript_id "MSTRG.64347.109"; exon_number "33";
chr15	StringTie	exon	63661753	63662021	1000	-	.	gene_id "MSTRG.64347"; transcript_id "MSTRG.64347.109"; exon_number "34";
chr15	StringTie	exon	63663005	63663204	1000	-	.	gene_id "MSTRG.64347"; transcript_id "MSTRG.64347.109"; exon_number "35";
chr15	StringTie	exon	63664470	63664594	1000	-	.	gene_id "MSTRG.64347"; transcript_id "MSTRG.64347.109"; exon_number "36";
chr15	StringTie	exon	63665919	63666150	1000	-	.	gene_id "MSTRG.64347"; transcript_id "MSTRG.64347.109"; exon_number "37";
chr15	StringTie	exon	63666356	63666472	1000	-	.	gene_id "MSTRG.64347"; transcript_id "MSTRG.64347.109"; exon_number "38";
chr15	StringTie	exon	63669538	63669698	1000	-	.	gene_id "MSTRG.64347"; transcript_id "MSTRG.64347.109"; exon_number "39";
chr15	StringTie	exon	63672496	63672692	1000	-	.	gene_id "MSTRG.64347"; transcript_id "MSTRG.64347.109"; exon_number "40";
chr15	StringTie	exon	63674342	63675117	1000	-	.	gene_id "MSTRG.64347"; transcript_id "MSTRG.64347.109"; exon_number "41";
chr15	StringTie	exon	63677845	63678365	1000	-	.	gene_id "MSTRG.64347"; transcript_id "MSTRG.64347.109"; exon_number "42";
chr15	StringTie	exon	63680077	63680160	1000	-	.	gene_id "MSTRG.64347"; transcript_id "MSTRG.64347.109"; exon_number "43";
chr15	StringTie	exon	63680537	63680776	1000	-	.	gene_id "MSTRG.64347"; transcript_id "MSTRG.64347.109"; exon_number "44";
chr15	StringTie	exon	63686359	63686532	1000	-	.	gene_id "MSTRG.64347"; transcript_id "MSTRG.64347.109"; exon_number "45";
chr15	StringTie	exon	63689589	63689699	1000	-	.	gene_id "MSTRG.64347"; transcript_id "MSTRG.64347.109"; exon_number "46";
chr15	StringTie	exon	63690541	63690647	1000	-	.	gene_id "MSTRG.64347"; transcript_id "MSTRG.64347.109"; exon_number "47";
chr15	StringTie	exon	63692411	63692566	1000	-	.	gene_id "MSTRG.64347"; transcript_id "MSTRG.64347.109"; exon_number "48";
chr15	StringTie	exon	63693964	63694157	1000	-	.	gene_id "MSTRG.64347"; transcript_id "MSTRG.64347.109"; exon_number "49";
chr15	StringTie	exon	63694312	63694549	1000	-	.	gene_id "MSTRG.64347"; transcript_id "MSTRG.64347.109"; exon_number "50";
chr15	StringTie	exon	63694774	63694894	1000	-	.	gene_id "MSTRG.64347"; transcript_id "MSTRG.64347.109"; exon_number "51";
chr15	StringTie	exon	63696124	63696339	1000	-	.	gene_id "MSTRG.64347"; transcript_id "MSTRG.64347.109"; exon_number "52";
chr15	StringTie	exon	63698728	63698996	1000	-	.	gene_id "MSTRG.64347"; transcript_id "MSTRG.64347.109"; exon_number "53";
chr15	StringTie	exon	63706780	63706831	1000	-	.	gene_id "MSTRG.64347"; transcript_id "MSTRG.64347.109"; exon_number "54";
chr15	StringTie	exon	63712775	63712895	1000	-	.	gene_id "MSTRG.64347"; transcript_id "MSTRG.64347.109"; exon_number "55";
chr15	StringTie	exon	63713353	63713665	1000	-	.	gene_id "MSTRG.64347"; transcript_id "MSTRG.64347.109"; exon_number "56";
chr15	StringTie	exon	63716302	63716473	1000	-	.	gene_id "MSTRG.64347"; transcript_id "MSTRG.64347.109"; exon_number "57";
chr15	StringTie	exon	63718574	63718694	1000	-	.	gene_id "MSTRG.64347"; transcript_id "MSTRG.64347.109"; exon_number "58";
chr15	StringTie	exon	63718783	63718897	1000	-	.	gene_id "MSTRG.64347"; transcript_id "MSTRG.64347.109"; exon_number "59";
chr15	StringTie	exon	63723182	63723355	1000	-	.	gene_id "MSTRG.64347"; transcript_id "MSTRG.64347.109"; exon_number "60";
chr15	StringTie	transcript	63544247	63597524	1000	-	.	gene_id "MSTRG.64347"; transcript_id "MSTRG.64347.11";
chr15	StringTie	exon	63544247	63544379	1000	-	.	gene_id "MSTRG.64347"; transcript_id "MSTRG.64347.11"; exon_number "1";
chr15	StringTie	exon	63551295	63551342	1000	-	.	gene_id "MSTRG.64347"; transcript_id "MSTRG.64347.11"; exon_number "2";
chr15	StringTie	exon	63588829	63589100	1000	-	.	gene_id "MSTRG.64347"; transcript_id "MSTRG.64347.11"; exon_number "3";
chr15	StringTie	exon	63594695	63594786	1000	-	.	gene_id "MSTRG.64347"; transcript_id "MSTRG.64347.11"; exon_number "4";
chr15	StringTie	exon	63597450	63597524	1000	-	.	gene_id "MSTRG.64347"; transcript_id "MSTRG.64347.11"; exon_number "5";
chr15	StringTie	transcript	63608563	63747851	1000	-	.	gene_id "MSTRG.64347"; transcript_id "MSTRG.64347.110";
chr15	StringTie	exon	63608563	63609266	1000	-	.	gene_id "MSTRG.64347"; transcript_id "MSTRG.64347.110"; exon_number "1";
chr15	StringTie	exon	63612251	63612556	1000	-	.	gene_id "MSTRG.64347"; transcript_id "MSTRG.64347.110"; exon_number "2";
chr15	StringTie	exon	63615768	63615920	1000	-	.	gene_id "MSTRG.64347"; transcript_id "MSTRG.64347.110"; exon_number "3";
chr15	StringTie	exon	63616430	63616682	1000	-	.	gene_id "MSTRG.64347"; transcript_id "MSTRG.64347.110"; exon_number "4";
chr15	StringTie	exon	63622815	63622891	1000	-	.	gene_id "MSTRG.64347"; transcript_id "MSTRG.64347.110"; exon_number "5";
chr15	StringTie	exon	63623725	63623890	1000	-	.	gene_id "MSTRG.64347"; transcript_id "MSTRG.64347.110"; exon_number "6";
chr15	StringTie	exon	63624158	63624327	1000	-	.	gene_id "MSTRG.64347"; transcript_id "MSTRG.64347.110"; exon_number "7";
chr15	StringTie	exon	63625985	63626154	1000	-	.	gene_id "MSTRG.64347"; transcript_id "MSTRG.64347.110"; exon_number "8";
chr15	StringTie	exon	63628677	63628815	1000	-	.	gene_id "MSTRG.64347"; transcript_id "MSTRG.64347.110"; exon_number "9";
chr15	StringTie	exon	63630466	63630635	1000	-	.	gene_id "MSTRG.64347"; transcript_id "MSTRG.64347.110"; exon_number "10";
chr15	StringTie	exon	63632709	63632811	1000	-	.	gene_id "MSTRG.64347"; transcript_id "MSTRG.64347.110"; exon_number "11";
chr15	StringTie	exon	63633848	63633970	1000	-	.	gene_id "MSTRG.64347"; transcript_id "MSTRG.64347.110"; exon_number "12";
chr15	StringTie	exon	63634733	63634888	1000	-	.	gene_id "MSTRG.64347"; transcript_id "MSTRG.64347.110"; exon_number "13";
chr15	StringTie	exon	63635961	63636142	1000	-	.	gene_id "MSTRG.64347"; transcript_id "MSTRG.64347.110"; exon_number "14";
chr15	StringTie	exon	63636988	63637111	1000	-	.	gene_id "MSTRG.64347"; transcript_id "MSTRG.64347.110"; exon_number "15";
chr15	StringTie	exon	63637505	63637643	1000	-	.	gene_id "MSTRG.64347"; transcript_id "MSTRG.64347.110"; exon_number "16";
chr15	StringTie	exon	63638411	63638536	1000	-	.	gene_id "MSTRG.64347"; transcript_id "MSTRG.64347.110"; exon_number "17";
chr15	StringTie	exon	63638711	63638776	1000	-	.	gene_id "MSTRG.64347"; transcript_id "MSTRG.64347.110"; exon_number "18";
chr15	StringTie	exon	63640152	63640445	1000	-	.	gene_id "MSTRG.64347"; transcript_id "MSTRG.64347.110"; exon_number "19";
chr15	StringTie	exon	63641470	63641643	1000	-	.	gene_id "MSTRG.64347"; transcript_id "MSTRG.64347.110"; exon_number "20";
chr15	StringTie	exon	63642957	63643058	1000	-	.	gene_id "MSTRG.64347"; transcript_id "MSTRG.64347.110"; exon_number "21";
chr15	StringTie	exon	63643404	63643550	1000	-	.	gene_id "MSTRG.64347"; transcript_id "MSTRG.64347.110"; exon_number "22";
chr15	StringTie	exon	63644992	63645097	1000	-	.	gene_id "MSTRG.64347"; transcript_id "MSTRG.64347.110"; exon_number "23";
chr15	StringTie	exon	63645483	63645682	1000	-	.	gene_id "MSTRG.64347"; transcript_id "MSTRG.64347.110"; exon_number "24";
chr15	StringTie	exon	63648069	63648199	1000	-	.	gene_id "MSTRG.64347"; transcript_id "MSTRG.64347.110"; exon_number "25";
chr15	StringTie	exon	63649725	63649925	1000	-	.	gene_id "MSTRG.64347"; transcript_id "MSTRG.64347.110"; exon_number "26";
chr15	StringTie	exon	63651253	63651380	1000	-	.	gene_id "MSTRG.64347"; transcript_id "MSTRG.64347.110"; exon_number "27";
chr15	StringTie	exon	63652414	63652541	1000	-	.	gene_id "MSTRG.64347"; transcript_id "MSTRG.64347.110"; exon_number "28";
chr15	StringTie	exon	63654119	63654324	1000	-	.	gene_id "MSTRG.64347"; transcript_id "MSTRG.64347.110"; exon_number "29";
chr15	StringTie	exon	63655742	63655955	1000	-	.	gene_id "MSTRG.64347"; transcript_id "MSTRG.64347.110"; exon_number "30";
chr15	StringTie	exon	63656088	63656358	1000	-	.	gene_id "MSTRG.64347"; transcript_id "MSTRG.64347.110"; exon_number "31";
chr15	StringTie	exon	63658544	63658718	1000	-	.	gene_id "MSTRG.64347"; transcript_id "MSTRG.64347.110"; exon_number "32";
chr15	StringTie	exon	63659736	63659936	1000	-	.	gene_id "MSTRG.64347"; transcript_id "MSTRG.64347.110"; exon_number "33";
chr15	StringTie	exon	63660973	63661025	1000	-	.	gene_id "MSTRG.64347"; transcript_id "MSTRG.64347.110"; exon_number "34";
chr15	StringTie	exon	63661753	63662021	1000	-	.	gene_id "MSTRG.64347"; transcript_id "MSTRG.64347.110"; exon_number "35";
chr15	StringTie	exon	63662984	63663204	1000	-	.	gene_id "MSTRG.64347"; transcript_id "MSTRG.64347.110"; exon_number "36";
chr15	StringTie	exon	63664470	63664594	1000	-	.	gene_id "MSTRG.64347"; transcript_id "MSTRG.64347.110"; exon_number "37";
chr15	StringTie	exon	63665919	63666150	1000	-	.	gene_id "MSTRG.64347"; transcript_id "MSTRG.64347.110"; exon_number "38";
chr15	StringTie	exon	63666356	63666472	1000	-	.	gene_id "MSTRG.64347"; transcript_id "MSTRG.64347.110"; exon_number "39";
chr15	StringTie	exon	63669538	63669698	1000	-	.	gene_id "MSTRG.64347"; transcript_id "MSTRG.64347.110"; exon_number "40";
chr15	StringTie	exon	63672496	63672694	1000	-	.	gene_id "MSTRG.64347"; transcript_id "MSTRG.64347.110"; exon_number "41";
chr15	StringTie	exon	63674342	63675117	1000	-	.	gene_id "MSTRG.64347"; transcript_id "MSTRG.64347.110"; exon_number "42";
chr15	StringTie	exon	63677845	63678365	1000	-	.	gene_id "MSTRG.64347"; transcript_id "MSTRG.64347.110"; exon_number "43";
chr15	StringTie	exon	63680077	63680160	1000	-	.	gene_id "MSTRG.64347"; transcript_id "MSTRG.64347.110"; exon_number "44";
chr15	StringTie	exon	63680537	63680776	1000	-	.	gene_id "MSTRG.64347"; transcript_id "MSTRG.64347.110"; exon_number "45";
chr15	StringTie	exon	63686359	63686535	1000	-	.	gene_id "MSTRG.64347"; transcript_id "MSTRG.64347.110"; exon_number "46";
chr15	StringTie	exon	63689589	63689699	1000	-	.	gene_id "MSTRG.64347"; transcript_id "MSTRG.64347.110"; exon_number "47";
chr15	StringTie	exon	63690541	63690647	1000	-	.	gene_id "MSTRG.64347"; transcript_id "MSTRG.64347.110"; exon_number "48";
chr15	StringTie	exon	63692411	63692566	1000	-	.	gene_id "MSTRG.64347"; transcript_id "MSTRG.64347.110"; exon_number "49";
chr15	StringTie	exon	63693964	63694157	1000	-	.	gene_id "MSTRG.64347"; transcript_id "MSTRG.64347.110"; exon_number "50";
chr15	StringTie	exon	63694312	63694549	1000	-	.	gene_id "MSTRG.64347"; transcript_id "MSTRG.64347.110"; exon_number "51";
chr15	StringTie	exon	63694774	63694894	1000	-	.	gene_id "MSTRG.64347"; transcript_id "MSTRG.64347.110"; exon_number "52";
chr15	StringTie	exon	63696124	63696339	1000	-	.	gene_id "MSTRG.64347"; transcript_id "MSTRG.64347.110"; exon_number "53";
chr15	StringTie	exon	63698728	63698996	1000	-	.	gene_id "MSTRG.64347"; transcript_id "MSTRG.64347.110"; exon_number "54";
chr15	StringTie	exon	63706780	63706831	1000	-	.	gene_id "MSTRG.64347"; transcript_id "MSTRG.64347.110"; exon_number "55";
chr15	StringTie	exon	63712775	63712895	1000	-	.	gene_id "MSTRG.64347"; transcript_id "MSTRG.64347.110"; exon_number "56";
chr15	StringTie	exon	63713353	63713665	1000	-	.	gene_id "MSTRG.64347"; transcript_id "MSTRG.64347.110"; exon_number "57";
chr15	StringTie	exon	63716302	63716473	1000	-	.	gene_id "MSTRG.64347"; transcript_id "MSTRG.64347.110"; exon_number "58";
chr15	StringTie	exon	63718574	63718694	1000	-	.	gene_id "MSTRG.64347"; transcript_id "MSTRG.64347.110"; exon_number "59";
chr15	StringTie	exon	63718783	63718897	1000	-	.	gene_id "MSTRG.64347"; transcript_id "MSTRG.64347.110"; exon_number "60";
chr15	StringTie	exon	63723182	63723355	1000	-	.	gene_id "MSTRG.64347"; transcript_id "MSTRG.64347.110"; exon_number "61";
chr15	StringTie	exon	63725292	63725513	1000	-	.	gene_id "MSTRG.64347"; transcript_id "MSTRG.64347.110"; exon_number "62";
chr15	StringTie	exon	63727647	63727838	1000	-	.	gene_id "MSTRG.64347"; transcript_id "MSTRG.64347.110"; exon_number "63";
chr15	StringTie	exon	63729236	63729368	1000	-	.	gene_id "MSTRG.64347"; transcript_id "MSTRG.64347.110"; exon_number "64";
chr15	StringTie	exon	63729497	63729649	1000	-	.	gene_id "MSTRG.64347"; transcript_id "MSTRG.64347.110"; exon_number "65";
chr15	StringTie	exon	63732924	63733145	1000	-	.	gene_id "MSTRG.64347"; transcript_id "MSTRG.64347.110"; exon_number "66";
chr15	StringTie	exon	63734724	63734849	1000	-	.	gene_id "MSTRG.64347"; transcript_id "MSTRG.64347.110"; exon_number "67";
chr15	StringTie	exon	63746918	63747083	1000	-	.	gene_id "MSTRG.64347"; transcript_id "MSTRG.64347.110"; exon_number "68";
chr15	StringTie	exon	63747724	63747851	1000	-	.	gene_id "MSTRG.64347"; transcript_id "MSTRG.64347.110"; exon_number "69";
chr15	StringTie	transcript	63608563	63780602	1000	-	.	gene_id "MSTRG.64347"; transcript_id "MSTRG.64347.111";
chr15	StringTie	exon	63608563	63609266	1000	-	.	gene_id "MSTRG.64347"; transcript_id "MSTRG.64347.111"; exon_number "1";
chr15	StringTie	exon	63612251	63612556	1000	-	.	gene_id "MSTRG.64347"; transcript_id "MSTRG.64347.111"; exon_number "2";
chr15	StringTie	exon	63615768	63615920	1000	-	.	gene_id "MSTRG.64347"; transcript_id "MSTRG.64347.111"; exon_number "3";
chr15	StringTie	exon	63616430	63616682	1000	-	.	gene_id "MSTRG.64347"; transcript_id "MSTRG.64347.111"; exon_number "4";
chr15	StringTie	exon	63622815	63622891	1000	-	.	gene_id "MSTRG.64347"; transcript_id "MSTRG.64347.111"; exon_number "5";
chr15	StringTie	exon	63623725	63623890	1000	-	.	gene_id "MSTRG.64347"; transcript_id "MSTRG.64347.111"; exon_number "6";
chr15	StringTie	exon	63624158	63624327	1000	-	.	gene_id "MSTRG.64347"; transcript_id "MSTRG.64347.111"; exon_number "7";
chr15	StringTie	exon	63625985	63626154	1000	-	.	gene_id "MSTRG.64347"; transcript_id "MSTRG.64347.111"; exon_number "8";
chr15	StringTie	exon	63628677	63628815	1000	-	.	gene_id "MSTRG.64347"; transcript_id "MSTRG.64347.111"; exon_number "9";
chr15	StringTie	exon	63630466	63630635	1000	-	.	gene_id "MSTRG.64347"; transcript_id "MSTRG.64347.111"; exon_number "10";
chr15	StringTie	exon	63632709	63632811	1000	-	.	gene_id "MSTRG.64347"; transcript_id "MSTRG.64347.111"; exon_number "11";
chr15	StringTie	exon	63633848	63633970	1000	-	.	gene_id "MSTRG.64347"; transcript_id "MSTRG.64347.111"; exon_number "12";
chr15	StringTie	exon	63634733	63634888	1000	-	.	gene_id "MSTRG.64347"; transcript_id "MSTRG.64347.111"; exon_number "13";
chr15	StringTie	exon	63635961	63636142	1000	-	.	gene_id "MSTRG.64347"; transcript_id "MSTRG.64347.111"; exon_number "14";
chr15	StringTie	exon	63637505	63637643	1000	-	.	gene_id "MSTRG.64347"; transcript_id "MSTRG.64347.111"; exon_number "15";
chr15	StringTie	exon	63638411	63638536	1000	-	.	gene_id "MSTRG.64347"; transcript_id "MSTRG.64347.111"; exon_number "16";
chr15	StringTie	exon	63638711	63638776	1000	-	.	gene_id "MSTRG.64347"; transcript_id "MSTRG.64347.111"; exon_number "17";
chr15	StringTie	exon	63640152	63640445	1000	-	.	gene_id "MSTRG.64347"; transcript_id "MSTRG.64347.111"; exon_number "18";
chr15	StringTie	exon	63641470	63641643	1000	-	.	gene_id "MSTRG.64347"; transcript_id "MSTRG.64347.111"; exon_number "19";
chr15	StringTie	exon	63642957	63643058	1000	-	.	gene_id "MSTRG.64347"; transcript_id "MSTRG.64347.111"; exon_number "20";
chr15	StringTie	exon	63643404	63643550	1000	-	.	gene_id "MSTRG.64347"; transcript_id "MSTRG.64347.111"; exon_number "21";
chr15	StringTie	exon	63644992	63645097	1000	-	.	gene_id "MSTRG.64347"; transcript_id "MSTRG.64347.111"; exon_number "22";
chr15	StringTie	exon	63645483	63645682	1000	-	.	gene_id "MSTRG.64347"; transcript_id "MSTRG.64347.111"; exon_number "23";
chr15	StringTie	exon	63648069	63648199	1000	-	.	gene_id "MSTRG.64347"; transcript_id "MSTRG.64347.111"; exon_number "24";
chr15	StringTie	exon	63649725	63649925	1000	-	.	gene_id "MSTRG.64347"; transcript_id "MSTRG.64347.111"; exon_number "25";
chr15	StringTie	exon	63651253	63651380	1000	-	.	gene_id "MSTRG.64347"; transcript_id "MSTRG.64347.111"; exon_number "26";
chr15	StringTie	exon	63652414	63652541	1000	-	.	gene_id "MSTRG.64347"; transcript_id "MSTRG.64347.111"; exon_number "27";
chr15	StringTie	exon	63654119	63654324	1000	-	.	gene_id "MSTRG.64347"; transcript_id "MSTRG.64347.111"; exon_number "28";
chr15	StringTie	exon	63655742	63655955	1000	-	.	gene_id "MSTRG.64347"; transcript_id "MSTRG.64347.111"; exon_number "29";
chr15	StringTie	exon	63656088	63656358	1000	-	.	gene_id "MSTRG.64347"; transcript_id "MSTRG.64347.111"; exon_number "30";
chr15	StringTie	exon	63658544	63658718	1000	-	.	gene_id "MSTRG.64347"; transcript_id "MSTRG.64347.111"; exon_number "31";
chr15	StringTie	exon	63659736	63659936	1000	-	.	gene_id "MSTRG.64347"; transcript_id "MSTRG.64347.111"; exon_number "32";
chr15	StringTie	exon	63660973	63661025	1000	-	.	gene_id "MSTRG.64347"; transcript_id "MSTRG.64347.111"; exon_number "33";
chr15	StringTie	exon	63661753	63662021	1000	-	.	gene_id "MSTRG.64347"; transcript_id "MSTRG.64347.111"; exon_number "34";
chr15	StringTie	exon	63662984	63663204	1000	-	.	gene_id "MSTRG.64347"; transcript_id "MSTRG.64347.111"; exon_number "35";
chr15	StringTie	exon	63664470	63664594	1000	-	.	gene_id "MSTRG.64347"; transcript_id "MSTRG.64347.111"; exon_number "36";
chr15	StringTie	exon	63665919	63666150	1000	-	.	gene_id "MSTRG.64347"; transcript_id "MSTRG.64347.111"; exon_number "37";
chr15	StringTie	exon	63666356	63666472	1000	-	.	gene_id "MSTRG.64347"; transcript_id "MSTRG.64347.111"; exon_number "38";
chr15	StringTie	exon	63669538	63669698	1000	-	.	gene_id "MSTRG.64347"; transcript_id "MSTRG.64347.111"; exon_number "39";
chr15	StringTie	exon	63672496	63672694	1000	-	.	gene_id "MSTRG.64347"; transcript_id "MSTRG.64347.111"; exon_number "40";
chr15	StringTie	exon	63674342	63675117	1000	-	.	gene_id "MSTRG.64347"; transcript_id "MSTRG.64347.111"; exon_number "41";
chr15	StringTie	exon	63677845	63678365	1000	-	.	gene_id "MSTRG.64347"; transcript_id "MSTRG.64347.111"; exon_number "42";
chr15	StringTie	exon	63680077	63680160	1000	-	.	gene_id "MSTRG.64347"; transcript_id "MSTRG.64347.111"; exon_number "43";
chr15	StringTie	exon	63680537	63680776	1000	-	.	gene_id "MSTRG.64347"; transcript_id "MSTRG.64347.111"; exon_number "44";
chr15	StringTie	exon	63686359	63686535	1000	-	.	gene_id "MSTRG.64347"; transcript_id "MSTRG.64347.111"; exon_number "45";
chr15	StringTie	exon	63689589	63689699	1000	-	.	gene_id "MSTRG.64347"; transcript_id "MSTRG.64347.111"; exon_number "46";
chr15	StringTie	exon	63690541	63690647	1000	-	.	gene_id "MSTRG.64347"; transcript_id "MSTRG.64347.111"; exon_number "47";
chr15	StringTie	exon	63692411	63692566	1000	-	.	gene_id "MSTRG.64347"; transcript_id "MSTRG.64347.111"; exon_number "48";
chr15	StringTie	exon	63693964	63694157	1000	-	.	gene_id "MSTRG.64347"; transcript_id "MSTRG.64347.111"; exon_number "49";
chr15	StringTie	exon	63694312	63694549	1000	-	.	gene_id "MSTRG.64347"; transcript_id "MSTRG.64347.111"; exon_number "50";
chr15	StringTie	exon	63694774	63694894	1000	-	.	gene_id "MSTRG.64347"; transcript_id "MSTRG.64347.111"; exon_number "51";
chr15	StringTie	exon	63696124	63696339	1000	-	.	gene_id "MSTRG.64347"; transcript_id "MSTRG.64347.111"; exon_number "52";
chr15	StringTie	exon	63698728	63698996	1000	-	.	gene_id "MSTRG.64347"; transcript_id "MSTRG.64347.111"; exon_number "53";
chr15	StringTie	exon	63706780	63706831	1000	-	.	gene_id "MSTRG.64347"; transcript_id "MSTRG.64347.111"; exon_number "54";
chr15	StringTie	exon	63712775	63712895	1000	-	.	gene_id "MSTRG.64347"; transcript_id "MSTRG.64347.111"; exon_number "55";
chr15	StringTie	exon	63713353	63713665	1000	-	.	gene_id "MSTRG.64347"; transcript_id "MSTRG.64347.111"; exon_number "56";
chr15	StringTie	exon	63716302	63716473	1000	-	.	gene_id "MSTRG.64347"; transcript_id "MSTRG.64347.111"; exon_number "57";
chr15	StringTie	exon	63718574	63718694	1000	-	.	gene_id "MSTRG.64347"; transcript_id "MSTRG.64347.111"; exon_number "58";
chr15	StringTie	exon	63718783	63718897	1000	-	.	gene_id "MSTRG.64347"; transcript_id "MSTRG.64347.111"; exon_number "59";
chr15	StringTie	exon	63723182	63723355	1000	-	.	gene_id "MSTRG.64347"; transcript_id "MSTRG.64347.111"; exon_number "60";
chr15	StringTie	exon	63725292	63725513	1000	-	.	gene_id "MSTRG.64347"; transcript_id "MSTRG.64347.111"; exon_number "61";
chr15	StringTie	exon	63727647	63727838	1000	-	.	gene_id "MSTRG.64347"; transcript_id "MSTRG.64347.111"; exon_number "62";
chr15	StringTie	exon	63729236	63729368	1000	-	.	gene_id "MSTRG.64347"; transcript_id "MSTRG.64347.111"; exon_number "63";
chr15	StringTie	exon	63729497	63729649	1000	-	.	gene_id "MSTRG.64347"; transcript_id "MSTRG.64347.111"; exon_number "64";
chr15	StringTie	exon	63732924	63733145	1000	-	.	gene_id "MSTRG.64347"; transcript_id "MSTRG.64347.111"; exon_number "65";
chr15	StringTie	exon	63734724	63734849	1000	-	.	gene_id "MSTRG.64347"; transcript_id "MSTRG.64347.111"; exon_number "66";
chr15	StringTie	exon	63746918	63747083	1000	-	.	gene_id "MSTRG.64347"; transcript_id "MSTRG.64347.111"; exon_number "67";
chr15	StringTie	exon	63747724	63747858	1000	-	.	gene_id "MSTRG.64347"; transcript_id "MSTRG.64347.111"; exon_number "68";
chr15	StringTie	exon	63749367	63749538	1000	-	.	gene_id "MSTRG.64347"; transcript_id "MSTRG.64347.111"; exon_number "69";
chr15	StringTie	exon	63749647	63749791	1000	-	.	gene_id "MSTRG.64347"; transcript_id "MSTRG.64347.111"; exon_number "70";
chr15	StringTie	exon	63752958	63753085	1000	-	.	gene_id "MSTRG.64347"; transcript_id "MSTRG.64347.111"; exon_number "71";
chr15	StringTie	exon	63754505	63754648	1000	-	.	gene_id "MSTRG.64347"; transcript_id "MSTRG.64347.111"; exon_number "72";
chr15	StringTie	exon	63755229	63755325	1000	-	.	gene_id "MSTRG.64347"; transcript_id "MSTRG.64347.111"; exon_number "73";
chr15	StringTie	exon	63756437	63756748	1000	-	.	gene_id "MSTRG.64347"; transcript_id "MSTRG.64347.111"; exon_number "74";
chr15	StringTie	exon	63758175	63758369	1000	-	.	gene_id "MSTRG.64347"; transcript_id "MSTRG.64347.111"; exon_number "75";
chr15	StringTie	exon	63764096	63764191	1000	-	.	gene_id "MSTRG.64347"; transcript_id "MSTRG.64347.111"; exon_number "76";
chr15	StringTie	exon	63774694	63775649	1000	-	.	gene_id "MSTRG.64347"; transcript_id "MSTRG.64347.111"; exon_number "77";
chr15	StringTie	exon	63780462	63780602	1000	-	.	gene_id "MSTRG.64347"; transcript_id "MSTRG.64347.111"; exon_number "78";
chr15	StringTie	transcript	63608565	63776014	1000	-	.	gene_id "MSTRG.64347"; transcript_id "MSTRG.64347.112";
chr15	StringTie	exon	63608565	63609266	1000	-	.	gene_id "MSTRG.64347"; transcript_id "MSTRG.64347.112"; exon_number "1";
chr15	StringTie	exon	63612251	63612556	1000	-	.	gene_id "MSTRG.64347"; transcript_id "MSTRG.64347.112"; exon_number "2";
chr15	StringTie	exon	63615768	63615920	1000	-	.	gene_id "MSTRG.64347"; transcript_id "MSTRG.64347.112"; exon_number "3";
chr15	StringTie	exon	63616430	63616682	1000	-	.	gene_id "MSTRG.64347"; transcript_id "MSTRG.64347.112"; exon_number "4";
chr15	StringTie	exon	63622815	63622891	1000	-	.	gene_id "MSTRG.64347"; transcript_id "MSTRG.64347.112"; exon_number "5";
chr15	StringTie	exon	63623725	63623890	1000	-	.	gene_id "MSTRG.64347"; transcript_id "MSTRG.64347.112"; exon_number "6";
chr15	StringTie	exon	63624158	63624327	1000	-	.	gene_id "MSTRG.64347"; transcript_id "MSTRG.64347.112"; exon_number "7";
chr15	StringTie	exon	63625985	63626154	1000	-	.	gene_id "MSTRG.64347"; transcript_id "MSTRG.64347.112"; exon_number "8";
chr15	StringTie	exon	63628677	63628815	1000	-	.	gene_id "MSTRG.64347"; transcript_id "MSTRG.64347.112"; exon_number "9";
chr15	StringTie	exon	63630466	63630635	1000	-	.	gene_id "MSTRG.64347"; transcript_id "MSTRG.64347.112"; exon_number "10";
chr15	StringTie	exon	63632709	63632811	1000	-	.	gene_id "MSTRG.64347"; transcript_id "MSTRG.64347.112"; exon_number "11";
chr15	StringTie	exon	63633848	63633970	1000	-	.	gene_id "MSTRG.64347"; transcript_id "MSTRG.64347.112"; exon_number "12";
chr15	StringTie	exon	63634733	63634888	1000	-	.	gene_id "MSTRG.64347"; transcript_id "MSTRG.64347.112"; exon_number "13";
chr15	StringTie	exon	63635961	63636142	1000	-	.	gene_id "MSTRG.64347"; transcript_id "MSTRG.64347.112"; exon_number "14";
chr15	StringTie	exon	63637505	63637643	1000	-	.	gene_id "MSTRG.64347"; transcript_id "MSTRG.64347.112"; exon_number "15";
chr15	StringTie	exon	63638411	63638536	1000	-	.	gene_id "MSTRG.64347"; transcript_id "MSTRG.64347.112"; exon_number "16";
chr15	StringTie	exon	63638711	63638776	1000	-	.	gene_id "MSTRG.64347"; transcript_id "MSTRG.64347.112"; exon_number "17";
chr15	StringTie	exon	63640152	63640445	1000	-	.	gene_id "MSTRG.64347"; transcript_id "MSTRG.64347.112"; exon_number "18";
chr15	StringTie	exon	63641470	63641643	1000	-	.	gene_id "MSTRG.64347"; transcript_id "MSTRG.64347.112"; exon_number "19";
chr15	StringTie	exon	63642957	63643058	1000	-	.	gene_id "MSTRG.64347"; transcript_id "MSTRG.64347.112"; exon_number "20";
chr15	StringTie	exon	63643404	63643550	1000	-	.	gene_id "MSTRG.64347"; transcript_id "MSTRG.64347.112"; exon_number "21";
chr15	StringTie	exon	63644992	63645097	1000	-	.	gene_id "MSTRG.64347"; transcript_id "MSTRG.64347.112"; exon_number "22";
chr15	StringTie	exon	63645483	63645682	1000	-	.	gene_id "MSTRG.64347"; transcript_id "MSTRG.64347.112"; exon_number "23";
chr15	StringTie	exon	63648069	63648199	1000	-	.	gene_id "MSTRG.64347"; transcript_id "MSTRG.64347.112"; exon_number "24";
chr15	StringTie	exon	63649725	63649925	1000	-	.	gene_id "MSTRG.64347"; transcript_id "MSTRG.64347.112"; exon_number "25";
chr15	StringTie	exon	63651253	63651380	1000	-	.	gene_id "MSTRG.64347"; transcript_id "MSTRG.64347.112"; exon_number "26";
chr15	StringTie	exon	63652414	63652541	1000	-	.	gene_id "MSTRG.64347"; transcript_id "MSTRG.64347.112"; exon_number "27";
chr15	StringTie	exon	63654119	63654324	1000	-	.	gene_id "MSTRG.64347"; transcript_id "MSTRG.64347.112"; exon_number "28";
chr15	StringTie	exon	63655742	63655955	1000	-	.	gene_id "MSTRG.64347"; transcript_id "MSTRG.64347.112"; exon_number "29";
chr15	StringTie	exon	63656088	63656358	1000	-	.	gene_id "MSTRG.64347"; transcript_id "MSTRG.64347.112"; exon_number "30";
chr15	StringTie	exon	63658544	63658718	1000	-	.	gene_id "MSTRG.64347"; transcript_id "MSTRG.64347.112"; exon_number "31";
chr15	StringTie	exon	63659736	63659936	1000	-	.	gene_id "MSTRG.64347"; transcript_id "MSTRG.64347.112"; exon_number "32";
chr15	StringTie	exon	63660973	63661025	1000	-	.	gene_id "MSTRG.64347"; transcript_id "MSTRG.64347.112"; exon_number "33";
chr15	StringTie	exon	63661753	63662021	1000	-	.	gene_id "MSTRG.64347"; transcript_id "MSTRG.64347.112"; exon_number "34";
chr15	StringTie	exon	63663005	63663204	1000	-	.	gene_id "MSTRG.64347"; transcript_id "MSTRG.64347.112"; exon_number "35";
chr15	StringTie	exon	63664470	63664594	1000	-	.	gene_id "MSTRG.64347"; transcript_id "MSTRG.64347.112"; exon_number "36";
chr15	StringTie	exon	63665919	63666150	1000	-	.	gene_id "MSTRG.64347"; transcript_id "MSTRG.64347.112"; exon_number "37";
chr15	StringTie	exon	63666356	63666472	1000	-	.	gene_id "MSTRG.64347"; transcript_id "MSTRG.64347.112"; exon_number "38";
chr15	StringTie	exon	63669538	63669698	1000	-	.	gene_id "MSTRG.64347"; transcript_id "MSTRG.64347.112"; exon_number "39";
chr15	StringTie	exon	63672496	63672694	1000	-	.	gene_id "MSTRG.64347"; transcript_id "MSTRG.64347.112"; exon_number "40";
chr15	StringTie	exon	63672986	63673079	1000	-	.	gene_id "MSTRG.64347"; transcript_id "MSTRG.64347.112"; exon_number "41";
chr15	StringTie	exon	63674342	63675117	1000	-	.	gene_id "MSTRG.64347"; transcript_id "MSTRG.64347.112"; exon_number "42";
chr15	StringTie	exon	63677845	63678365	1000	-	.	gene_id "MSTRG.64347"; transcript_id "MSTRG.64347.112"; exon_number "43";
chr15	StringTie	exon	63680077	63680160	1000	-	.	gene_id "MSTRG.64347"; transcript_id "MSTRG.64347.112"; exon_number "44";
chr15	StringTie	exon	63680537	63680776	1000	-	.	gene_id "MSTRG.64347"; transcript_id "MSTRG.64347.112"; exon_number "45";
chr15	StringTie	exon	63686359	63686535	1000	-	.	gene_id "MSTRG.64347"; transcript_id "MSTRG.64347.112"; exon_number "46";
chr15	StringTie	exon	63689589	63689699	1000	-	.	gene_id "MSTRG.64347"; transcript_id "MSTRG.64347.112"; exon_number "47";
chr15	StringTie	exon	63690541	63690647	1000	-	.	gene_id "MSTRG.64347"; transcript_id "MSTRG.64347.112"; exon_number "48";
chr15	StringTie	exon	63692411	63692566	1000	-	.	gene_id "MSTRG.64347"; transcript_id "MSTRG.64347.112"; exon_number "49";
chr15	StringTie	exon	63693964	63694157	1000	-	.	gene_id "MSTRG.64347"; transcript_id "MSTRG.64347.112"; exon_number "50";
chr15	StringTie	exon	63694312	63694549	1000	-	.	gene_id "MSTRG.64347"; transcript_id "MSTRG.64347.112"; exon_number "51";
chr15	StringTie	exon	63694774	63694894	1000	-	.	gene_id "MSTRG.64347"; transcript_id "MSTRG.64347.112"; exon_number "52";
chr15	StringTie	exon	63696124	63696339	1000	-	.	gene_id "MSTRG.64347"; transcript_id "MSTRG.64347.112"; exon_number "53";
chr15	StringTie	exon	63698728	63698996	1000	-	.	gene_id "MSTRG.64347"; transcript_id "MSTRG.64347.112"; exon_number "54";
chr15	StringTie	exon	63706780	63706831	1000	-	.	gene_id "MSTRG.64347"; transcript_id "MSTRG.64347.112"; exon_number "55";
chr15	StringTie	exon	63712775	63712895	1000	-	.	gene_id "MSTRG.64347"; transcript_id "MSTRG.64347.112"; exon_number "56";
chr15	StringTie	exon	63713353	63713665	1000	-	.	gene_id "MSTRG.64347"; transcript_id "MSTRG.64347.112"; exon_number "57";
chr15	StringTie	exon	63716302	63716473	1000	-	.	gene_id "MSTRG.64347"; transcript_id "MSTRG.64347.112"; exon_number "58";
chr15	StringTie	exon	63718574	63718694	1000	-	.	gene_id "MSTRG.64347"; transcript_id "MSTRG.64347.112"; exon_number "59";
chr15	StringTie	exon	63718783	63718897	1000	-	.	gene_id "MSTRG.64347"; transcript_id "MSTRG.64347.112"; exon_number "60";
chr15	StringTie	exon	63723182	63723355	1000	-	.	gene_id "MSTRG.64347"; transcript_id "MSTRG.64347.112"; exon_number "61";
chr15	StringTie	exon	63725292	63725513	1000	-	.	gene_id "MSTRG.64347"; transcript_id "MSTRG.64347.112"; exon_number "62";
chr15	StringTie	exon	63727647	63727838	1000	-	.	gene_id "MSTRG.64347"; transcript_id "MSTRG.64347.112"; exon_number "63";
chr15	StringTie	exon	63729236	63729368	1000	-	.	gene_id "MSTRG.64347"; transcript_id "MSTRG.64347.112"; exon_number "64";
chr15	StringTie	exon	63729497	63729649	1000	-	.	gene_id "MSTRG.64347"; transcript_id "MSTRG.64347.112"; exon_number "65";
chr15	StringTie	exon	63732924	63733145	1000	-	.	gene_id "MSTRG.64347"; transcript_id "MSTRG.64347.112"; exon_number "66";
chr15	StringTie	exon	63734724	63734849	1000	-	.	gene_id "MSTRG.64347"; transcript_id "MSTRG.64347.112"; exon_number "67";
chr15	StringTie	exon	63746918	63747083	1000	-	.	gene_id "MSTRG.64347"; transcript_id "MSTRG.64347.112"; exon_number "68";
chr15	StringTie	exon	63747724	63747858	1000	-	.	gene_id "MSTRG.64347"; transcript_id "MSTRG.64347.112"; exon_number "69";
chr15	StringTie	exon	63749367	63749538	1000	-	.	gene_id "MSTRG.64347"; transcript_id "MSTRG.64347.112"; exon_number "70";
chr15	StringTie	exon	63749647	63749791	1000	-	.	gene_id "MSTRG.64347"; transcript_id "MSTRG.64347.112"; exon_number "71";
chr15	StringTie	exon	63752958	63753085	1000	-	.	gene_id "MSTRG.64347"; transcript_id "MSTRG.64347.112"; exon_number "72";
chr15	StringTie	exon	63754505	63754648	1000	-	.	gene_id "MSTRG.64347"; transcript_id "MSTRG.64347.112"; exon_number "73";
chr15	StringTie	exon	63755229	63755325	1000	-	.	gene_id "MSTRG.64347"; transcript_id "MSTRG.64347.112"; exon_number "74";
chr15	StringTie	exon	63756437	63756748	1000	-	.	gene_id "MSTRG.64347"; transcript_id "MSTRG.64347.112"; exon_number "75";
chr15	StringTie	exon	63758175	63758369	1000	-	.	gene_id "MSTRG.64347"; transcript_id "MSTRG.64347.112"; exon_number "76";
chr15	StringTie	exon	63764096	63764191	1000	-	.	gene_id "MSTRG.64347"; transcript_id "MSTRG.64347.112"; exon_number "77";
chr15	StringTie	exon	63774694	63775649	1000	-	.	gene_id "MSTRG.64347"; transcript_id "MSTRG.64347.112"; exon_number "78";
chr15	StringTie	exon	63775913	63776014	1000	-	.	gene_id "MSTRG.64347"; transcript_id "MSTRG.64347.112"; exon_number "79";
chr15	StringTie	transcript	63608566	63659500	1000	-	.	gene_id "MSTRG.64347"; transcript_id "MSTRG.64347.113";
chr15	StringTie	exon	63608566	63609266	1000	-	.	gene_id "MSTRG.64347"; transcript_id "MSTRG.64347.113"; exon_number "1";
chr15	StringTie	exon	63612251	63612556	1000	-	.	gene_id "MSTRG.64347"; transcript_id "MSTRG.64347.113"; exon_number "2";
chr15	StringTie	exon	63615768	63615920	1000	-	.	gene_id "MSTRG.64347"; transcript_id "MSTRG.64347.113"; exon_number "3";
chr15	StringTie	exon	63616430	63616682	1000	-	.	gene_id "MSTRG.64347"; transcript_id "MSTRG.64347.113"; exon_number "4";
chr15	StringTie	exon	63622815	63622891	1000	-	.	gene_id "MSTRG.64347"; transcript_id "MSTRG.64347.113"; exon_number "5";
chr15	StringTie	exon	63623725	63623890	1000	-	.	gene_id "MSTRG.64347"; transcript_id "MSTRG.64347.113"; exon_number "6";
chr15	StringTie	exon	63624158	63624327	1000	-	.	gene_id "MSTRG.64347"; transcript_id "MSTRG.64347.113"; exon_number "7";
chr15	StringTie	exon	63625985	63626154	1000	-	.	gene_id "MSTRG.64347"; transcript_id "MSTRG.64347.113"; exon_number "8";
chr15	StringTie	exon	63628677	63628815	1000	-	.	gene_id "MSTRG.64347"; transcript_id "MSTRG.64347.113"; exon_number "9";
chr15	StringTie	exon	63630466	63630635	1000	-	.	gene_id "MSTRG.64347"; transcript_id "MSTRG.64347.113"; exon_number "10";
chr15	StringTie	exon	63632709	63632811	1000	-	.	gene_id "MSTRG.64347"; transcript_id "MSTRG.64347.113"; exon_number "11";
chr15	StringTie	exon	63633848	63633970	1000	-	.	gene_id "MSTRG.64347"; transcript_id "MSTRG.64347.113"; exon_number "12";
chr15	StringTie	exon	63634733	63634888	1000	-	.	gene_id "MSTRG.64347"; transcript_id "MSTRG.64347.113"; exon_number "13";
chr15	StringTie	exon	63635961	63636142	1000	-	.	gene_id "MSTRG.64347"; transcript_id "MSTRG.64347.113"; exon_number "14";
chr15	StringTie	exon	63637505	63637643	1000	-	.	gene_id "MSTRG.64347"; transcript_id "MSTRG.64347.113"; exon_number "15";
chr15	StringTie	exon	63638411	63638536	1000	-	.	gene_id "MSTRG.64347"; transcript_id "MSTRG.64347.113"; exon_number "16";
chr15	StringTie	exon	63638711	63638776	1000	-	.	gene_id "MSTRG.64347"; transcript_id "MSTRG.64347.113"; exon_number "17";
chr15	StringTie	exon	63640152	63640445	1000	-	.	gene_id "MSTRG.64347"; transcript_id "MSTRG.64347.113"; exon_number "18";
chr15	StringTie	exon	63641470	63641643	1000	-	.	gene_id "MSTRG.64347"; transcript_id "MSTRG.64347.113"; exon_number "19";
chr15	StringTie	exon	63642957	63643058	1000	-	.	gene_id "MSTRG.64347"; transcript_id "MSTRG.64347.113"; exon_number "20";
chr15	StringTie	exon	63643404	63643550	1000	-	.	gene_id "MSTRG.64347"; transcript_id "MSTRG.64347.113"; exon_number "21";
chr15	StringTie	exon	63644992	63645097	1000	-	.	gene_id "MSTRG.64347"; transcript_id "MSTRG.64347.113"; exon_number "22";
chr15	StringTie	exon	63645483	63645682	1000	-	.	gene_id "MSTRG.64347"; transcript_id "MSTRG.64347.113"; exon_number "23";
chr15	StringTie	exon	63648069	63648199	1000	-	.	gene_id "MSTRG.64347"; transcript_id "MSTRG.64347.113"; exon_number "24";
chr15	StringTie	exon	63649725	63649925	1000	-	.	gene_id "MSTRG.64347"; transcript_id "MSTRG.64347.113"; exon_number "25";
chr15	StringTie	exon	63651253	63651380	1000	-	.	gene_id "MSTRG.64347"; transcript_id "MSTRG.64347.113"; exon_number "26";
chr15	StringTie	exon	63652414	63652541	1000	-	.	gene_id "MSTRG.64347"; transcript_id "MSTRG.64347.113"; exon_number "27";
chr15	StringTie	exon	63654119	63654324	1000	-	.	gene_id "MSTRG.64347"; transcript_id "MSTRG.64347.113"; exon_number "28";
chr15	StringTie	exon	63655742	63655955	1000	-	.	gene_id "MSTRG.64347"; transcript_id "MSTRG.64347.113"; exon_number "29";
chr15	StringTie	exon	63656088	63656358	1000	-	.	gene_id "MSTRG.64347"; transcript_id "MSTRG.64347.113"; exon_number "30";
chr15	StringTie	exon	63658544	63658718	1000	-	.	gene_id "MSTRG.64347"; transcript_id "MSTRG.64347.113"; exon_number "31";
chr15	StringTie	exon	63659452	63659500	1000	-	.	gene_id "MSTRG.64347"; transcript_id "MSTRG.64347.113"; exon_number "32";
chr15	StringTie	transcript	63608569	63779965	1000	-	.	gene_id "MSTRG.64347"; transcript_id "MSTRG.64347.114";
chr15	StringTie	exon	63608569	63609266	1000	-	.	gene_id "MSTRG.64347"; transcript_id "MSTRG.64347.114"; exon_number "1";
chr15	StringTie	exon	63612251	63612556	1000	-	.	gene_id "MSTRG.64347"; transcript_id "MSTRG.64347.114"; exon_number "2";
chr15	StringTie	exon	63615768	63615920	1000	-	.	gene_id "MSTRG.64347"; transcript_id "MSTRG.64347.114"; exon_number "3";
chr15	StringTie	exon	63616430	63616682	1000	-	.	gene_id "MSTRG.64347"; transcript_id "MSTRG.64347.114"; exon_number "4";
chr15	StringTie	exon	63622815	63622891	1000	-	.	gene_id "MSTRG.64347"; transcript_id "MSTRG.64347.114"; exon_number "5";
chr15	StringTie	exon	63623725	63623890	1000	-	.	gene_id "MSTRG.64347"; transcript_id "MSTRG.64347.114"; exon_number "6";
chr15	StringTie	exon	63624158	63624327	1000	-	.	gene_id "MSTRG.64347"; transcript_id "MSTRG.64347.114"; exon_number "7";
chr15	StringTie	exon	63625985	63626154	1000	-	.	gene_id "MSTRG.64347"; transcript_id "MSTRG.64347.114"; exon_number "8";
chr15	StringTie	exon	63628677	63628815	1000	-	.	gene_id "MSTRG.64347"; transcript_id "MSTRG.64347.114"; exon_number "9";
chr15	StringTie	exon	63630466	63630635	1000	-	.	gene_id "MSTRG.64347"; transcript_id "MSTRG.64347.114"; exon_number "10";
chr15	StringTie	exon	63632709	63632811	1000	-	.	gene_id "MSTRG.64347"; transcript_id "MSTRG.64347.114"; exon_number "11";
chr15	StringTie	exon	63633848	63633970	1000	-	.	gene_id "MSTRG.64347"; transcript_id "MSTRG.64347.114"; exon_number "12";
chr15	StringTie	exon	63634733	63634888	1000	-	.	gene_id "MSTRG.64347"; transcript_id "MSTRG.64347.114"; exon_number "13";
chr15	StringTie	exon	63635961	63636142	1000	-	.	gene_id "MSTRG.64347"; transcript_id "MSTRG.64347.114"; exon_number "14";
chr15	StringTie	exon	63637505	63637643	1000	-	.	gene_id "MSTRG.64347"; transcript_id "MSTRG.64347.114"; exon_number "15";
chr15	StringTie	exon	63638411	63638536	1000	-	.	gene_id "MSTRG.64347"; transcript_id "MSTRG.64347.114"; exon_number "16";
chr15	StringTie	exon	63638711	63638776	1000	-	.	gene_id "MSTRG.64347"; transcript_id "MSTRG.64347.114"; exon_number "17";
chr15	StringTie	exon	63640152	63640445	1000	-	.	gene_id "MSTRG.64347"; transcript_id "MSTRG.64347.114"; exon_number "18";
chr15	StringTie	exon	63641470	63641643	1000	-	.	gene_id "MSTRG.64347"; transcript_id "MSTRG.64347.114"; exon_number "19";
chr15	StringTie	exon	63642957	63643058	1000	-	.	gene_id "MSTRG.64347"; transcript_id "MSTRG.64347.114"; exon_number "20";
chr15	StringTie	exon	63643404	63643550	1000	-	.	gene_id "MSTRG.64347"; transcript_id "MSTRG.64347.114"; exon_number "21";
chr15	StringTie	exon	63644992	63645097	1000	-	.	gene_id "MSTRG.64347"; transcript_id "MSTRG.64347.114"; exon_number "22";
chr15	StringTie	exon	63645483	63645682	1000	-	.	gene_id "MSTRG.64347"; transcript_id "MSTRG.64347.114"; exon_number "23";
chr15	StringTie	exon	63648069	63648199	1000	-	.	gene_id "MSTRG.64347"; transcript_id "MSTRG.64347.114"; exon_number "24";
chr15	StringTie	exon	63649725	63649925	1000	-	.	gene_id "MSTRG.64347"; transcript_id "MSTRG.64347.114"; exon_number "25";
chr15	StringTie	exon	63651253	63651380	1000	-	.	gene_id "MSTRG.64347"; transcript_id "MSTRG.64347.114"; exon_number "26";
chr15	StringTie	exon	63652414	63652541	1000	-	.	gene_id "MSTRG.64347"; transcript_id "MSTRG.64347.114"; exon_number "27";
chr15	StringTie	exon	63654119	63654375	1000	-	.	gene_id "MSTRG.64347"; transcript_id "MSTRG.64347.114"; exon_number "28";
chr15	StringTie	exon	63655742	63655955	1000	-	.	gene_id "MSTRG.64347"; transcript_id "MSTRG.64347.114"; exon_number "29";
chr15	StringTie	exon	63656088	63656358	1000	-	.	gene_id "MSTRG.64347"; transcript_id "MSTRG.64347.114"; exon_number "30";
chr15	StringTie	exon	63658544	63658718	1000	-	.	gene_id "MSTRG.64347"; transcript_id "MSTRG.64347.114"; exon_number "31";
chr15	StringTie	exon	63659736	63659936	1000	-	.	gene_id "MSTRG.64347"; transcript_id "MSTRG.64347.114"; exon_number "32";
chr15	StringTie	exon	63660973	63661025	1000	-	.	gene_id "MSTRG.64347"; transcript_id "MSTRG.64347.114"; exon_number "33";
chr15	StringTie	exon	63661753	63662021	1000	-	.	gene_id "MSTRG.64347"; transcript_id "MSTRG.64347.114"; exon_number "34";
chr15	StringTie	exon	63663005	63663204	1000	-	.	gene_id "MSTRG.64347"; transcript_id "MSTRG.64347.114"; exon_number "35";
chr15	StringTie	exon	63664470	63664594	1000	-	.	gene_id "MSTRG.64347"; transcript_id "MSTRG.64347.114"; exon_number "36";
chr15	StringTie	exon	63665919	63666150	1000	-	.	gene_id "MSTRG.64347"; transcript_id "MSTRG.64347.114"; exon_number "37";
chr15	StringTie	exon	63666356	63666472	1000	-	.	gene_id "MSTRG.64347"; transcript_id "MSTRG.64347.114"; exon_number "38";
chr15	StringTie	exon	63669538	63669698	1000	-	.	gene_id "MSTRG.64347"; transcript_id "MSTRG.64347.114"; exon_number "39";
chr15	StringTie	exon	63672496	63672694	1000	-	.	gene_id "MSTRG.64347"; transcript_id "MSTRG.64347.114"; exon_number "40";
chr15	StringTie	exon	63674342	63675117	1000	-	.	gene_id "MSTRG.64347"; transcript_id "MSTRG.64347.114"; exon_number "41";
chr15	StringTie	exon	63677845	63678365	1000	-	.	gene_id "MSTRG.64347"; transcript_id "MSTRG.64347.114"; exon_number "42";
chr15	StringTie	exon	63680077	63680160	1000	-	.	gene_id "MSTRG.64347"; transcript_id "MSTRG.64347.114"; exon_number "43";
chr15	StringTie	exon	63680537	63680776	1000	-	.	gene_id "MSTRG.64347"; transcript_id "MSTRG.64347.114"; exon_number "44";
chr15	StringTie	exon	63686359	63686532	1000	-	.	gene_id "MSTRG.64347"; transcript_id "MSTRG.64347.114"; exon_number "45";
chr15	StringTie	exon	63689589	63689699	1000	-	.	gene_id "MSTRG.64347"; transcript_id "MSTRG.64347.114"; exon_number "46";
chr15	StringTie	exon	63690541	63690647	1000	-	.	gene_id "MSTRG.64347"; transcript_id "MSTRG.64347.114"; exon_number "47";
chr15	StringTie	exon	63692411	63692566	1000	-	.	gene_id "MSTRG.64347"; transcript_id "MSTRG.64347.114"; exon_number "48";
chr15	StringTie	exon	63693964	63694157	1000	-	.	gene_id "MSTRG.64347"; transcript_id "MSTRG.64347.114"; exon_number "49";
chr15	StringTie	exon	63694312	63694549	1000	-	.	gene_id "MSTRG.64347"; transcript_id "MSTRG.64347.114"; exon_number "50";
chr15	StringTie	exon	63694774	63694894	1000	-	.	gene_id "MSTRG.64347"; transcript_id "MSTRG.64347.114"; exon_number "51";
chr15	StringTie	exon	63696124	63696339	1000	-	.	gene_id "MSTRG.64347"; transcript_id "MSTRG.64347.114"; exon_number "52";
chr15	StringTie	exon	63698728	63698996	1000	-	.	gene_id "MSTRG.64347"; transcript_id "MSTRG.64347.114"; exon_number "53";
chr15	StringTie	exon	63706780	63706831	1000	-	.	gene_id "MSTRG.64347"; transcript_id "MSTRG.64347.114"; exon_number "54";
chr15	StringTie	exon	63712775	63712895	1000	-	.	gene_id "MSTRG.64347"; transcript_id "MSTRG.64347.114"; exon_number "55";
chr15	StringTie	exon	63713353	63713665	1000	-	.	gene_id "MSTRG.64347"; transcript_id "MSTRG.64347.114"; exon_number "56";
chr15	StringTie	exon	63716302	63716473	1000	-	.	gene_id "MSTRG.64347"; transcript_id "MSTRG.64347.114"; exon_number "57";
chr15	StringTie	exon	63718574	63718694	1000	-	.	gene_id "MSTRG.64347"; transcript_id "MSTRG.64347.114"; exon_number "58";
chr15	StringTie	exon	63718783	63718897	1000	-	.	gene_id "MSTRG.64347"; transcript_id "MSTRG.64347.114"; exon_number "59";
chr15	StringTie	exon	63723182	63723355	1000	-	.	gene_id "MSTRG.64347"; transcript_id "MSTRG.64347.114"; exon_number "60";
chr15	StringTie	exon	63725292	63725513	1000	-	.	gene_id "MSTRG.64347"; transcript_id "MSTRG.64347.114"; exon_number "61";
chr15	StringTie	exon	63727647	63727838	1000	-	.	gene_id "MSTRG.64347"; transcript_id "MSTRG.64347.114"; exon_number "62";
chr15	StringTie	exon	63729236	63729368	1000	-	.	gene_id "MSTRG.64347"; transcript_id "MSTRG.64347.114"; exon_number "63";
chr15	StringTie	exon	63729497	63729649	1000	-	.	gene_id "MSTRG.64347"; transcript_id "MSTRG.64347.114"; exon_number "64";
chr15	StringTie	exon	63732924	63733145	1000	-	.	gene_id "MSTRG.64347"; transcript_id "MSTRG.64347.114"; exon_number "65";
chr15	StringTie	exon	63734724	63734849	1000	-	.	gene_id "MSTRG.64347"; transcript_id "MSTRG.64347.114"; exon_number "66";
chr15	StringTie	exon	63746918	63747083	1000	-	.	gene_id "MSTRG.64347"; transcript_id "MSTRG.64347.114"; exon_number "67";
chr15	StringTie	exon	63747724	63747858	1000	-	.	gene_id "MSTRG.64347"; transcript_id "MSTRG.64347.114"; exon_number "68";
chr15	StringTie	exon	63749367	63749538	1000	-	.	gene_id "MSTRG.64347"; transcript_id "MSTRG.64347.114"; exon_number "69";
chr15	StringTie	exon	63749647	63749791	1000	-	.	gene_id "MSTRG.64347"; transcript_id "MSTRG.64347.114"; exon_number "70";
chr15	StringTie	exon	63752958	63753085	1000	-	.	gene_id "MSTRG.64347"; transcript_id "MSTRG.64347.114"; exon_number "71";
chr15	StringTie	exon	63754505	63754648	1000	-	.	gene_id "MSTRG.64347"; transcript_id "MSTRG.64347.114"; exon_number "72";
chr15	StringTie	exon	63755229	63755325	1000	-	.	gene_id "MSTRG.64347"; transcript_id "MSTRG.64347.114"; exon_number "73";
chr15	StringTie	exon	63756437	63756748	1000	-	.	gene_id "MSTRG.64347"; transcript_id "MSTRG.64347.114"; exon_number "74";
chr15	StringTie	exon	63758175	63758369	1000	-	.	gene_id "MSTRG.64347"; transcript_id "MSTRG.64347.114"; exon_number "75";
chr15	StringTie	exon	63764096	63764191	1000	-	.	gene_id "MSTRG.64347"; transcript_id "MSTRG.64347.114"; exon_number "76";
chr15	StringTie	exon	63774694	63775649	1000	-	.	gene_id "MSTRG.64347"; transcript_id "MSTRG.64347.114"; exon_number "77";
chr15	StringTie	exon	63779583	63779965	1000	-	.	gene_id "MSTRG.64347"; transcript_id "MSTRG.64347.114"; exon_number "78";
chr15	StringTie	transcript	63608570	63699011	1000	-	.	gene_id "MSTRG.64347"; transcript_id "MSTRG.64347.115";
chr15	StringTie	exon	63608570	63609266	1000	-	.	gene_id "MSTRG.64347"; transcript_id "MSTRG.64347.115"; exon_number "1";
chr15	StringTie	exon	63612251	63612556	1000	-	.	gene_id "MSTRG.64347"; transcript_id "MSTRG.64347.115"; exon_number "2";
chr15	StringTie	exon	63615768	63615920	1000	-	.	gene_id "MSTRG.64347"; transcript_id "MSTRG.64347.115"; exon_number "3";
chr15	StringTie	exon	63616430	63616682	1000	-	.	gene_id "MSTRG.64347"; transcript_id "MSTRG.64347.115"; exon_number "4";
chr15	StringTie	exon	63622815	63622891	1000	-	.	gene_id "MSTRG.64347"; transcript_id "MSTRG.64347.115"; exon_number "5";
chr15	StringTie	exon	63623725	63623890	1000	-	.	gene_id "MSTRG.64347"; transcript_id "MSTRG.64347.115"; exon_number "6";
chr15	StringTie	exon	63624158	63624327	1000	-	.	gene_id "MSTRG.64347"; transcript_id "MSTRG.64347.115"; exon_number "7";
chr15	StringTie	exon	63625985	63626154	1000	-	.	gene_id "MSTRG.64347"; transcript_id "MSTRG.64347.115"; exon_number "8";
chr15	StringTie	exon	63628677	63628815	1000	-	.	gene_id "MSTRG.64347"; transcript_id "MSTRG.64347.115"; exon_number "9";
chr15	StringTie	exon	63630466	63630635	1000	-	.	gene_id "MSTRG.64347"; transcript_id "MSTRG.64347.115"; exon_number "10";
chr15	StringTie	exon	63632709	63632811	1000	-	.	gene_id "MSTRG.64347"; transcript_id "MSTRG.64347.115"; exon_number "11";
chr15	StringTie	exon	63633848	63633970	1000	-	.	gene_id "MSTRG.64347"; transcript_id "MSTRG.64347.115"; exon_number "12";
chr15	StringTie	exon	63634733	63634888	1000	-	.	gene_id "MSTRG.64347"; transcript_id "MSTRG.64347.115"; exon_number "13";
chr15	StringTie	exon	63635961	63636142	1000	-	.	gene_id "MSTRG.64347"; transcript_id "MSTRG.64347.115"; exon_number "14";
chr15	StringTie	exon	63637505	63637643	1000	-	.	gene_id "MSTRG.64347"; transcript_id "MSTRG.64347.115"; exon_number "15";
chr15	StringTie	exon	63638411	63638536	1000	-	.	gene_id "MSTRG.64347"; transcript_id "MSTRG.64347.115"; exon_number "16";
chr15	StringTie	exon	63638711	63638776	1000	-	.	gene_id "MSTRG.64347"; transcript_id "MSTRG.64347.115"; exon_number "17";
chr15	StringTie	exon	63640152	63640445	1000	-	.	gene_id "MSTRG.64347"; transcript_id "MSTRG.64347.115"; exon_number "18";
chr15	StringTie	exon	63641470	63641643	1000	-	.	gene_id "MSTRG.64347"; transcript_id "MSTRG.64347.115"; exon_number "19";
chr15	StringTie	exon	63642957	63643058	1000	-	.	gene_id "MSTRG.64347"; transcript_id "MSTRG.64347.115"; exon_number "20";
chr15	StringTie	exon	63643404	63643550	1000	-	.	gene_id "MSTRG.64347"; transcript_id "MSTRG.64347.115"; exon_number "21";
chr15	StringTie	exon	63644992	63645097	1000	-	.	gene_id "MSTRG.64347"; transcript_id "MSTRG.64347.115"; exon_number "22";
chr15	StringTie	exon	63645483	63645682	1000	-	.	gene_id "MSTRG.64347"; transcript_id "MSTRG.64347.115"; exon_number "23";
chr15	StringTie	exon	63648069	63648199	1000	-	.	gene_id "MSTRG.64347"; transcript_id "MSTRG.64347.115"; exon_number "24";
chr15	StringTie	exon	63649725	63649922	1000	-	.	gene_id "MSTRG.64347"; transcript_id "MSTRG.64347.115"; exon_number "25";
chr15	StringTie	exon	63651253	63651380	1000	-	.	gene_id "MSTRG.64347"; transcript_id "MSTRG.64347.115"; exon_number "26";
chr15	StringTie	exon	63652414	63652541	1000	-	.	gene_id "MSTRG.64347"; transcript_id "MSTRG.64347.115"; exon_number "27";
chr15	StringTie	exon	63654119	63654324	1000	-	.	gene_id "MSTRG.64347"; transcript_id "MSTRG.64347.115"; exon_number "28";
chr15	StringTie	exon	63655742	63655955	1000	-	.	gene_id "MSTRG.64347"; transcript_id "MSTRG.64347.115"; exon_number "29";
chr15	StringTie	exon	63656088	63656358	1000	-	.	gene_id "MSTRG.64347"; transcript_id "MSTRG.64347.115"; exon_number "30";
chr15	StringTie	exon	63658544	63658718	1000	-	.	gene_id "MSTRG.64347"; transcript_id "MSTRG.64347.115"; exon_number "31";
chr15	StringTie	exon	63659736	63659936	1000	-	.	gene_id "MSTRG.64347"; transcript_id "MSTRG.64347.115"; exon_number "32";
chr15	StringTie	exon	63660973	63661025	1000	-	.	gene_id "MSTRG.64347"; transcript_id "MSTRG.64347.115"; exon_number "33";
chr15	StringTie	exon	63661753	63662021	1000	-	.	gene_id "MSTRG.64347"; transcript_id "MSTRG.64347.115"; exon_number "34";
chr15	StringTie	exon	63662984	63663204	1000	-	.	gene_id "MSTRG.64347"; transcript_id "MSTRG.64347.115"; exon_number "35";
chr15	StringTie	exon	63664470	63664594	1000	-	.	gene_id "MSTRG.64347"; transcript_id "MSTRG.64347.115"; exon_number "36";
chr15	StringTie	exon	63665919	63666150	1000	-	.	gene_id "MSTRG.64347"; transcript_id "MSTRG.64347.115"; exon_number "37";
chr15	StringTie	exon	63666356	63666472	1000	-	.	gene_id "MSTRG.64347"; transcript_id "MSTRG.64347.115"; exon_number "38";
chr15	StringTie	exon	63669538	63669698	1000	-	.	gene_id "MSTRG.64347"; transcript_id "MSTRG.64347.115"; exon_number "39";
chr15	StringTie	exon	63672496	63672694	1000	-	.	gene_id "MSTRG.64347"; transcript_id "MSTRG.64347.115"; exon_number "40";
chr15	StringTie	exon	63674342	63675093	1000	-	.	gene_id "MSTRG.64347"; transcript_id "MSTRG.64347.115"; exon_number "41";
chr15	StringTie	exon	63677845	63678365	1000	-	.	gene_id "MSTRG.64347"; transcript_id "MSTRG.64347.115"; exon_number "42";
chr15	StringTie	exon	63680077	63680160	1000	-	.	gene_id "MSTRG.64347"; transcript_id "MSTRG.64347.115"; exon_number "43";
chr15	StringTie	exon	63680537	63680776	1000	-	.	gene_id "MSTRG.64347"; transcript_id "MSTRG.64347.115"; exon_number "44";
chr15	StringTie	exon	63686359	63686535	1000	-	.	gene_id "MSTRG.64347"; transcript_id "MSTRG.64347.115"; exon_number "45";
chr15	StringTie	exon	63689589	63689699	1000	-	.	gene_id "MSTRG.64347"; transcript_id "MSTRG.64347.115"; exon_number "46";
chr15	StringTie	exon	63690541	63690647	1000	-	.	gene_id "MSTRG.64347"; transcript_id "MSTRG.64347.115"; exon_number "47";
chr15	StringTie	exon	63692411	63692566	1000	-	.	gene_id "MSTRG.64347"; transcript_id "MSTRG.64347.115"; exon_number "48";
chr15	StringTie	exon	63693964	63694157	1000	-	.	gene_id "MSTRG.64347"; transcript_id "MSTRG.64347.115"; exon_number "49";
chr15	StringTie	exon	63694312	63694549	1000	-	.	gene_id "MSTRG.64347"; transcript_id "MSTRG.64347.115"; exon_number "50";
chr15	StringTie	exon	63694774	63694894	1000	-	.	gene_id "MSTRG.64347"; transcript_id "MSTRG.64347.115"; exon_number "51";
chr15	StringTie	exon	63696124	63696339	1000	-	.	gene_id "MSTRG.64347"; transcript_id "MSTRG.64347.115"; exon_number "52";
chr15	StringTie	exon	63698728	63699011	1000	-	.	gene_id "MSTRG.64347"; transcript_id "MSTRG.64347.115"; exon_number "53";
chr15	StringTie	transcript	63608570	63775649	1000	-	.	gene_id "MSTRG.64347"; transcript_id "MSTRG.64347.116";
chr15	StringTie	exon	63608570	63609266	1000	-	.	gene_id "MSTRG.64347"; transcript_id "MSTRG.64347.116"; exon_number "1";
chr15	StringTie	exon	63612251	63612556	1000	-	.	gene_id "MSTRG.64347"; transcript_id "MSTRG.64347.116"; exon_number "2";
chr15	StringTie	exon	63615768	63615920	1000	-	.	gene_id "MSTRG.64347"; transcript_id "MSTRG.64347.116"; exon_number "3";
chr15	StringTie	exon	63616430	63616682	1000	-	.	gene_id "MSTRG.64347"; transcript_id "MSTRG.64347.116"; exon_number "4";
chr15	StringTie	exon	63622815	63622891	1000	-	.	gene_id "MSTRG.64347"; transcript_id "MSTRG.64347.116"; exon_number "5";
chr15	StringTie	exon	63623725	63623890	1000	-	.	gene_id "MSTRG.64347"; transcript_id "MSTRG.64347.116"; exon_number "6";
chr15	StringTie	exon	63624158	63624327	1000	-	.	gene_id "MSTRG.64347"; transcript_id "MSTRG.64347.116"; exon_number "7";
chr15	StringTie	exon	63625985	63626154	1000	-	.	gene_id "MSTRG.64347"; transcript_id "MSTRG.64347.116"; exon_number "8";
chr15	StringTie	exon	63628677	63628815	1000	-	.	gene_id "MSTRG.64347"; transcript_id "MSTRG.64347.116"; exon_number "9";
chr15	StringTie	exon	63630466	63630635	1000	-	.	gene_id "MSTRG.64347"; transcript_id "MSTRG.64347.116"; exon_number "10";
chr15	StringTie	exon	63632709	63632811	1000	-	.	gene_id "MSTRG.64347"; transcript_id "MSTRG.64347.116"; exon_number "11";
chr15	StringTie	exon	63633848	63633970	1000	-	.	gene_id "MSTRG.64347"; transcript_id "MSTRG.64347.116"; exon_number "12";
chr15	StringTie	exon	63634733	63634888	1000	-	.	gene_id "MSTRG.64347"; transcript_id "MSTRG.64347.116"; exon_number "13";
chr15	StringTie	exon	63635961	63636142	1000	-	.	gene_id "MSTRG.64347"; transcript_id "MSTRG.64347.116"; exon_number "14";
chr15	StringTie	exon	63637505	63637643	1000	-	.	gene_id "MSTRG.64347"; transcript_id "MSTRG.64347.116"; exon_number "15";
chr15	StringTie	exon	63638411	63638536	1000	-	.	gene_id "MSTRG.64347"; transcript_id "MSTRG.64347.116"; exon_number "16";
chr15	StringTie	exon	63638711	63638776	1000	-	.	gene_id "MSTRG.64347"; transcript_id "MSTRG.64347.116"; exon_number "17";
chr15	StringTie	exon	63640152	63640445	1000	-	.	gene_id "MSTRG.64347"; transcript_id "MSTRG.64347.116"; exon_number "18";
chr15	StringTie	exon	63641470	63641643	1000	-	.	gene_id "MSTRG.64347"; transcript_id "MSTRG.64347.116"; exon_number "19";
chr15	StringTie	exon	63642957	63643058	1000	-	.	gene_id "MSTRG.64347"; transcript_id "MSTRG.64347.116"; exon_number "20";
chr15	StringTie	exon	63643404	63643550	1000	-	.	gene_id "MSTRG.64347"; transcript_id "MSTRG.64347.116"; exon_number "21";
chr15	StringTie	exon	63644992	63645097	1000	-	.	gene_id "MSTRG.64347"; transcript_id "MSTRG.64347.116"; exon_number "22";
chr15	StringTie	exon	63645483	63645682	1000	-	.	gene_id "MSTRG.64347"; transcript_id "MSTRG.64347.116"; exon_number "23";
chr15	StringTie	exon	63648069	63648199	1000	-	.	gene_id "MSTRG.64347"; transcript_id "MSTRG.64347.116"; exon_number "24";
chr15	StringTie	exon	63649725	63649925	1000	-	.	gene_id "MSTRG.64347"; transcript_id "MSTRG.64347.116"; exon_number "25";
chr15	StringTie	exon	63651253	63651380	1000	-	.	gene_id "MSTRG.64347"; transcript_id "MSTRG.64347.116"; exon_number "26";
chr15	StringTie	exon	63652414	63652541	1000	-	.	gene_id "MSTRG.64347"; transcript_id "MSTRG.64347.116"; exon_number "27";
chr15	StringTie	exon	63654119	63654324	1000	-	.	gene_id "MSTRG.64347"; transcript_id "MSTRG.64347.116"; exon_number "28";
chr15	StringTie	exon	63655742	63655955	1000	-	.	gene_id "MSTRG.64347"; transcript_id "MSTRG.64347.116"; exon_number "29";
chr15	StringTie	exon	63656088	63656358	1000	-	.	gene_id "MSTRG.64347"; transcript_id "MSTRG.64347.116"; exon_number "30";
chr15	StringTie	exon	63658544	63658718	1000	-	.	gene_id "MSTRG.64347"; transcript_id "MSTRG.64347.116"; exon_number "31";
chr15	StringTie	exon	63659736	63659933	1000	-	.	gene_id "MSTRG.64347"; transcript_id "MSTRG.64347.116"; exon_number "32";
chr15	StringTie	exon	63660973	63661025	1000	-	.	gene_id "MSTRG.64347"; transcript_id "MSTRG.64347.116"; exon_number "33";
chr15	StringTie	exon	63661753	63662021	1000	-	.	gene_id "MSTRG.64347"; transcript_id "MSTRG.64347.116"; exon_number "34";
chr15	StringTie	exon	63663005	63663204	1000	-	.	gene_id "MSTRG.64347"; transcript_id "MSTRG.64347.116"; exon_number "35";
chr15	StringTie	exon	63664470	63664594	1000	-	.	gene_id "MSTRG.64347"; transcript_id "MSTRG.64347.116"; exon_number "36";
chr15	StringTie	exon	63665919	63666150	1000	-	.	gene_id "MSTRG.64347"; transcript_id "MSTRG.64347.116"; exon_number "37";
chr15	StringTie	exon	63666356	63666472	1000	-	.	gene_id "MSTRG.64347"; transcript_id "MSTRG.64347.116"; exon_number "38";
chr15	StringTie	exon	63669538	63669698	1000	-	.	gene_id "MSTRG.64347"; transcript_id "MSTRG.64347.116"; exon_number "39";
chr15	StringTie	exon	63672496	63672694	1000	-	.	gene_id "MSTRG.64347"; transcript_id "MSTRG.64347.116"; exon_number "40";
chr15	StringTie	exon	63674342	63675117	1000	-	.	gene_id "MSTRG.64347"; transcript_id "MSTRG.64347.116"; exon_number "41";
chr15	StringTie	exon	63677845	63678365	1000	-	.	gene_id "MSTRG.64347"; transcript_id "MSTRG.64347.116"; exon_number "42";
chr15	StringTie	exon	63680077	63680160	1000	-	.	gene_id "MSTRG.64347"; transcript_id "MSTRG.64347.116"; exon_number "43";
chr15	StringTie	exon	63680537	63680776	1000	-	.	gene_id "MSTRG.64347"; transcript_id "MSTRG.64347.116"; exon_number "44";
chr15	StringTie	exon	63686359	63686535	1000	-	.	gene_id "MSTRG.64347"; transcript_id "MSTRG.64347.116"; exon_number "45";
chr15	StringTie	exon	63689589	63689699	1000	-	.	gene_id "MSTRG.64347"; transcript_id "MSTRG.64347.116"; exon_number "46";
chr15	StringTie	exon	63690541	63690647	1000	-	.	gene_id "MSTRG.64347"; transcript_id "MSTRG.64347.116"; exon_number "47";
chr15	StringTie	exon	63692411	63692566	1000	-	.	gene_id "MSTRG.64347"; transcript_id "MSTRG.64347.116"; exon_number "48";
chr15	StringTie	exon	63693964	63694157	1000	-	.	gene_id "MSTRG.64347"; transcript_id "MSTRG.64347.116"; exon_number "49";
chr15	StringTie	exon	63694312	63694549	1000	-	.	gene_id "MSTRG.64347"; transcript_id "MSTRG.64347.116"; exon_number "50";
chr15	StringTie	exon	63694774	63694894	1000	-	.	gene_id "MSTRG.64347"; transcript_id "MSTRG.64347.116"; exon_number "51";
chr15	StringTie	exon	63696124	63696339	1000	-	.	gene_id "MSTRG.64347"; transcript_id "MSTRG.64347.116"; exon_number "52";
chr15	StringTie	exon	63698728	63698996	1000	-	.	gene_id "MSTRG.64347"; transcript_id "MSTRG.64347.116"; exon_number "53";
chr15	StringTie	exon	63706780	63706831	1000	-	.	gene_id "MSTRG.64347"; transcript_id "MSTRG.64347.116"; exon_number "54";
chr15	StringTie	exon	63712775	63712895	1000	-	.	gene_id "MSTRG.64347"; transcript_id "MSTRG.64347.116"; exon_number "55";
chr15	StringTie	exon	63713353	63713665	1000	-	.	gene_id "MSTRG.64347"; transcript_id "MSTRG.64347.116"; exon_number "56";
chr15	StringTie	exon	63716302	63716473	1000	-	.	gene_id "MSTRG.64347"; transcript_id "MSTRG.64347.116"; exon_number "57";
chr15	StringTie	exon	63718574	63718694	1000	-	.	gene_id "MSTRG.64347"; transcript_id "MSTRG.64347.116"; exon_number "58";
chr15	StringTie	exon	63718783	63718897	1000	-	.	gene_id "MSTRG.64347"; transcript_id "MSTRG.64347.116"; exon_number "59";
chr15	StringTie	exon	63723182	63723355	1000	-	.	gene_id "MSTRG.64347"; transcript_id "MSTRG.64347.116"; exon_number "60";
chr15	StringTie	exon	63725292	63725513	1000	-	.	gene_id "MSTRG.64347"; transcript_id "MSTRG.64347.116"; exon_number "61";
chr15	StringTie	exon	63727647	63727838	1000	-	.	gene_id "MSTRG.64347"; transcript_id "MSTRG.64347.116"; exon_number "62";
chr15	StringTie	exon	63729236	63729368	1000	-	.	gene_id "MSTRG.64347"; transcript_id "MSTRG.64347.116"; exon_number "63";
chr15	StringTie	exon	63729497	63729649	1000	-	.	gene_id "MSTRG.64347"; transcript_id "MSTRG.64347.116"; exon_number "64";
chr15	StringTie	exon	63732924	63733145	1000	-	.	gene_id "MSTRG.64347"; transcript_id "MSTRG.64347.116"; exon_number "65";
chr15	StringTie	exon	63734724	63734849	1000	-	.	gene_id "MSTRG.64347"; transcript_id "MSTRG.64347.116"; exon_number "66";
chr15	StringTie	exon	63746918	63747083	1000	-	.	gene_id "MSTRG.64347"; transcript_id "MSTRG.64347.116"; exon_number "67";
chr15	StringTie	exon	63747724	63747858	1000	-	.	gene_id "MSTRG.64347"; transcript_id "MSTRG.64347.116"; exon_number "68";
chr15	StringTie	exon	63749367	63749538	1000	-	.	gene_id "MSTRG.64347"; transcript_id "MSTRG.64347.116"; exon_number "69";
chr15	StringTie	exon	63749647	63749791	1000	-	.	gene_id "MSTRG.64347"; transcript_id "MSTRG.64347.116"; exon_number "70";
chr15	StringTie	exon	63752958	63753085	1000	-	.	gene_id "MSTRG.64347"; transcript_id "MSTRG.64347.116"; exon_number "71";
chr15	StringTie	exon	63754505	63754648	1000	-	.	gene_id "MSTRG.64347"; transcript_id "MSTRG.64347.116"; exon_number "72";
chr15	StringTie	exon	63755229	63755325	1000	-	.	gene_id "MSTRG.64347"; transcript_id "MSTRG.64347.116"; exon_number "73";
chr15	StringTie	exon	63756437	63756748	1000	-	.	gene_id "MSTRG.64347"; transcript_id "MSTRG.64347.116"; exon_number "74";
chr15	StringTie	exon	63758175	63758369	1000	-	.	gene_id "MSTRG.64347"; transcript_id "MSTRG.64347.116"; exon_number "75";
chr15	StringTie	exon	63764096	63764191	1000	-	.	gene_id "MSTRG.64347"; transcript_id "MSTRG.64347.116"; exon_number "76";
chr15	StringTie	exon	63774694	63775649	1000	-	.	gene_id "MSTRG.64347"; transcript_id "MSTRG.64347.116"; exon_number "77";
chr15	StringTie	transcript	63608573	63645685	1000	-	.	gene_id "MSTRG.64347"; transcript_id "MSTRG.64347.117";
chr15	StringTie	exon	63608573	63609266	1000	-	.	gene_id "MSTRG.64347"; transcript_id "MSTRG.64347.117"; exon_number "1";
chr15	StringTie	exon	63612251	63612556	1000	-	.	gene_id "MSTRG.64347"; transcript_id "MSTRG.64347.117"; exon_number "2";
chr15	StringTie	exon	63615768	63615920	1000	-	.	gene_id "MSTRG.64347"; transcript_id "MSTRG.64347.117"; exon_number "3";
chr15	StringTie	exon	63616430	63616682	1000	-	.	gene_id "MSTRG.64347"; transcript_id "MSTRG.64347.117"; exon_number "4";
chr15	StringTie	exon	63622815	63622891	1000	-	.	gene_id "MSTRG.64347"; transcript_id "MSTRG.64347.117"; exon_number "5";
chr15	StringTie	exon	63623725	63623890	1000	-	.	gene_id "MSTRG.64347"; transcript_id "MSTRG.64347.117"; exon_number "6";
chr15	StringTie	exon	63624158	63624327	1000	-	.	gene_id "MSTRG.64347"; transcript_id "MSTRG.64347.117"; exon_number "7";
chr15	StringTie	exon	63625942	63626154	1000	-	.	gene_id "MSTRG.64347"; transcript_id "MSTRG.64347.117"; exon_number "8";
chr15	StringTie	exon	63628677	63628815	1000	-	.	gene_id "MSTRG.64347"; transcript_id "MSTRG.64347.117"; exon_number "9";
chr15	StringTie	exon	63630466	63630635	1000	-	.	gene_id "MSTRG.64347"; transcript_id "MSTRG.64347.117"; exon_number "10";
chr15	StringTie	exon	63632709	63632811	1000	-	.	gene_id "MSTRG.64347"; transcript_id "MSTRG.64347.117"; exon_number "11";
chr15	StringTie	exon	63633848	63633970	1000	-	.	gene_id "MSTRG.64347"; transcript_id "MSTRG.64347.117"; exon_number "12";
chr15	StringTie	exon	63634733	63634888	1000	-	.	gene_id "MSTRG.64347"; transcript_id "MSTRG.64347.117"; exon_number "13";
chr15	StringTie	exon	63635961	63636142	1000	-	.	gene_id "MSTRG.64347"; transcript_id "MSTRG.64347.117"; exon_number "14";
chr15	StringTie	exon	63636988	63637643	1000	-	.	gene_id "MSTRG.64347"; transcript_id "MSTRG.64347.117"; exon_number "15";
chr15	StringTie	exon	63638411	63638617	1000	-	.	gene_id "MSTRG.64347"; transcript_id "MSTRG.64347.117"; exon_number "16";
chr15	StringTie	exon	63638711	63638776	1000	-	.	gene_id "MSTRG.64347"; transcript_id "MSTRG.64347.117"; exon_number "17";
chr15	StringTie	exon	63640152	63640445	1000	-	.	gene_id "MSTRG.64347"; transcript_id "MSTRG.64347.117"; exon_number "18";
chr15	StringTie	exon	63641470	63641643	1000	-	.	gene_id "MSTRG.64347"; transcript_id "MSTRG.64347.117"; exon_number "19";
chr15	StringTie	exon	63642957	63643058	1000	-	.	gene_id "MSTRG.64347"; transcript_id "MSTRG.64347.117"; exon_number "20";
chr15	StringTie	exon	63643404	63643550	1000	-	.	gene_id "MSTRG.64347"; transcript_id "MSTRG.64347.117"; exon_number "21";
chr15	StringTie	exon	63644992	63645097	1000	-	.	gene_id "MSTRG.64347"; transcript_id "MSTRG.64347.117"; exon_number "22";
chr15	StringTie	exon	63645483	63645685	1000	-	.	gene_id "MSTRG.64347"; transcript_id "MSTRG.64347.117"; exon_number "23";
chr15	StringTie	transcript	63608580	63637241	1000	-	.	gene_id "MSTRG.64347"; transcript_id "MSTRG.64347.118";
chr15	StringTie	exon	63608580	63609266	1000	-	.	gene_id "MSTRG.64347"; transcript_id "MSTRG.64347.118"; exon_number "1";
chr15	StringTie	exon	63612251	63612556	1000	-	.	gene_id "MSTRG.64347"; transcript_id "MSTRG.64347.118"; exon_number "2";
chr15	StringTie	exon	63615768	63615920	1000	-	.	gene_id "MSTRG.64347"; transcript_id "MSTRG.64347.118"; exon_number "3";
chr15	StringTie	exon	63616430	63616682	1000	-	.	gene_id "MSTRG.64347"; transcript_id "MSTRG.64347.118"; exon_number "4";
chr15	StringTie	exon	63622815	63622891	1000	-	.	gene_id "MSTRG.64347"; transcript_id "MSTRG.64347.118"; exon_number "5";
chr15	StringTie	exon	63623725	63623890	1000	-	.	gene_id "MSTRG.64347"; transcript_id "MSTRG.64347.118"; exon_number "6";
chr15	StringTie	exon	63624158	63624322	1000	-	.	gene_id "MSTRG.64347"; transcript_id "MSTRG.64347.118"; exon_number "7";
chr15	StringTie	exon	63625985	63626154	1000	-	.	gene_id "MSTRG.64347"; transcript_id "MSTRG.64347.118"; exon_number "8";
chr15	StringTie	exon	63628677	63628815	1000	-	.	gene_id "MSTRG.64347"; transcript_id "MSTRG.64347.118"; exon_number "9";
chr15	StringTie	exon	63630466	63630635	1000	-	.	gene_id "MSTRG.64347"; transcript_id "MSTRG.64347.118"; exon_number "10";
chr15	StringTie	exon	63632709	63632811	1000	-	.	gene_id "MSTRG.64347"; transcript_id "MSTRG.64347.118"; exon_number "11";
chr15	StringTie	exon	63633848	63633970	1000	-	.	gene_id "MSTRG.64347"; transcript_id "MSTRG.64347.118"; exon_number "12";
chr15	StringTie	exon	63634733	63634888	1000	-	.	gene_id "MSTRG.64347"; transcript_id "MSTRG.64347.118"; exon_number "13";
chr15	StringTie	exon	63635961	63636142	1000	-	.	gene_id "MSTRG.64347"; transcript_id "MSTRG.64347.118"; exon_number "14";
chr15	StringTie	exon	63636988	63637241	1000	-	.	gene_id "MSTRG.64347"; transcript_id "MSTRG.64347.118"; exon_number "15";
chr15	StringTie	transcript	63608580	63680162	1000	-	.	gene_id "MSTRG.64347"; transcript_id "MSTRG.64347.119";
chr15	StringTie	exon	63608580	63609266	1000	-	.	gene_id "MSTRG.64347"; transcript_id "MSTRG.64347.119"; exon_number "1";
chr15	StringTie	exon	63612251	63612556	1000	-	.	gene_id "MSTRG.64347"; transcript_id "MSTRG.64347.119"; exon_number "2";
chr15	StringTie	exon	63615768	63615920	1000	-	.	gene_id "MSTRG.64347"; transcript_id "MSTRG.64347.119"; exon_number "3";
chr15	StringTie	exon	63616430	63616682	1000	-	.	gene_id "MSTRG.64347"; transcript_id "MSTRG.64347.119"; exon_number "4";
chr15	StringTie	exon	63622815	63622891	1000	-	.	gene_id "MSTRG.64347"; transcript_id "MSTRG.64347.119"; exon_number "5";
chr15	StringTie	exon	63623725	63623890	1000	-	.	gene_id "MSTRG.64347"; transcript_id "MSTRG.64347.119"; exon_number "6";
chr15	StringTie	exon	63624158	63624322	1000	-	.	gene_id "MSTRG.64347"; transcript_id "MSTRG.64347.119"; exon_number "7";
chr15	StringTie	exon	63625985	63626154	1000	-	.	gene_id "MSTRG.64347"; transcript_id "MSTRG.64347.119"; exon_number "8";
chr15	StringTie	exon	63628677	63628815	1000	-	.	gene_id "MSTRG.64347"; transcript_id "MSTRG.64347.119"; exon_number "9";
chr15	StringTie	exon	63630466	63630635	1000	-	.	gene_id "MSTRG.64347"; transcript_id "MSTRG.64347.119"; exon_number "10";
chr15	StringTie	exon	63632709	63632811	1000	-	.	gene_id "MSTRG.64347"; transcript_id "MSTRG.64347.119"; exon_number "11";
chr15	StringTie	exon	63633848	63633970	1000	-	.	gene_id "MSTRG.64347"; transcript_id "MSTRG.64347.119"; exon_number "12";
chr15	StringTie	exon	63634733	63634888	1000	-	.	gene_id "MSTRG.64347"; transcript_id "MSTRG.64347.119"; exon_number "13";
chr15	StringTie	exon	63635961	63636142	1000	-	.	gene_id "MSTRG.64347"; transcript_id "MSTRG.64347.119"; exon_number "14";
chr15	StringTie	exon	63637505	63637643	1000	-	.	gene_id "MSTRG.64347"; transcript_id "MSTRG.64347.119"; exon_number "15";
chr15	StringTie	exon	63638411	63638536	1000	-	.	gene_id "MSTRG.64347"; transcript_id "MSTRG.64347.119"; exon_number "16";
chr15	StringTie	exon	63638711	63638776	1000	-	.	gene_id "MSTRG.64347"; transcript_id "MSTRG.64347.119"; exon_number "17";
chr15	StringTie	exon	63640152	63640445	1000	-	.	gene_id "MSTRG.64347"; transcript_id "MSTRG.64347.119"; exon_number "18";
chr15	StringTie	exon	63641470	63641643	1000	-	.	gene_id "MSTRG.64347"; transcript_id "MSTRG.64347.119"; exon_number "19";
chr15	StringTie	exon	63642957	63643058	1000	-	.	gene_id "MSTRG.64347"; transcript_id "MSTRG.64347.119"; exon_number "20";
chr15	StringTie	exon	63643404	63643550	1000	-	.	gene_id "MSTRG.64347"; transcript_id "MSTRG.64347.119"; exon_number "21";
chr15	StringTie	exon	63644992	63645097	1000	-	.	gene_id "MSTRG.64347"; transcript_id "MSTRG.64347.119"; exon_number "22";
chr15	StringTie	exon	63645483	63645682	1000	-	.	gene_id "MSTRG.64347"; transcript_id "MSTRG.64347.119"; exon_number "23";
chr15	StringTie	exon	63648069	63648199	1000	-	.	gene_id "MSTRG.64347"; transcript_id "MSTRG.64347.119"; exon_number "24";
chr15	StringTie	exon	63649725	63649925	1000	-	.	gene_id "MSTRG.64347"; transcript_id "MSTRG.64347.119"; exon_number "25";
chr15	StringTie	exon	63651253	63651380	1000	-	.	gene_id "MSTRG.64347"; transcript_id "MSTRG.64347.119"; exon_number "26";
chr15	StringTie	exon	63652414	63652541	1000	-	.	gene_id "MSTRG.64347"; transcript_id "MSTRG.64347.119"; exon_number "27";
chr15	StringTie	exon	63654119	63654324	1000	-	.	gene_id "MSTRG.64347"; transcript_id "MSTRG.64347.119"; exon_number "28";
chr15	StringTie	exon	63655742	63655955	1000	-	.	gene_id "MSTRG.64347"; transcript_id "MSTRG.64347.119"; exon_number "29";
chr15	StringTie	exon	63656088	63656358	1000	-	.	gene_id "MSTRG.64347"; transcript_id "MSTRG.64347.119"; exon_number "30";
chr15	StringTie	exon	63658544	63658718	1000	-	.	gene_id "MSTRG.64347"; transcript_id "MSTRG.64347.119"; exon_number "31";
chr15	StringTie	exon	63659736	63659936	1000	-	.	gene_id "MSTRG.64347"; transcript_id "MSTRG.64347.119"; exon_number "32";
chr15	StringTie	exon	63660973	63661025	1000	-	.	gene_id "MSTRG.64347"; transcript_id "MSTRG.64347.119"; exon_number "33";
chr15	StringTie	exon	63661753	63662021	1000	-	.	gene_id "MSTRG.64347"; transcript_id "MSTRG.64347.119"; exon_number "34";
chr15	StringTie	exon	63662984	63663204	1000	-	.	gene_id "MSTRG.64347"; transcript_id "MSTRG.64347.119"; exon_number "35";
chr15	StringTie	exon	63664470	63664594	1000	-	.	gene_id "MSTRG.64347"; transcript_id "MSTRG.64347.119"; exon_number "36";
chr15	StringTie	exon	63665919	63666150	1000	-	.	gene_id "MSTRG.64347"; transcript_id "MSTRG.64347.119"; exon_number "37";
chr15	StringTie	exon	63666356	63666472	1000	-	.	gene_id "MSTRG.64347"; transcript_id "MSTRG.64347.119"; exon_number "38";
chr15	StringTie	exon	63669538	63669698	1000	-	.	gene_id "MSTRG.64347"; transcript_id "MSTRG.64347.119"; exon_number "39";
chr15	StringTie	exon	63672496	63672694	1000	-	.	gene_id "MSTRG.64347"; transcript_id "MSTRG.64347.119"; exon_number "40";
chr15	StringTie	exon	63674342	63675093	1000	-	.	gene_id "MSTRG.64347"; transcript_id "MSTRG.64347.119"; exon_number "41";
chr15	StringTie	exon	63677845	63678365	1000	-	.	gene_id "MSTRG.64347"; transcript_id "MSTRG.64347.119"; exon_number "42";
chr15	StringTie	exon	63680077	63680162	1000	-	.	gene_id "MSTRG.64347"; transcript_id "MSTRG.64347.119"; exon_number "43";
chr15	StringTie	transcript	63544247	63600774	1000	-	.	gene_id "MSTRG.64347"; transcript_id "MSTRG.64347.12";
chr15	StringTie	exon	63544247	63544379	1000	-	.	gene_id "MSTRG.64347"; transcript_id "MSTRG.64347.12"; exon_number "1";
chr15	StringTie	exon	63551295	63551342	1000	-	.	gene_id "MSTRG.64347"; transcript_id "MSTRG.64347.12"; exon_number "2";
chr15	StringTie	exon	63588829	63589100	1000	-	.	gene_id "MSTRG.64347"; transcript_id "MSTRG.64347.12"; exon_number "3";
chr15	StringTie	exon	63594695	63594786	1000	-	.	gene_id "MSTRG.64347"; transcript_id "MSTRG.64347.12"; exon_number "4";
chr15	StringTie	exon	63600707	63600774	1000	-	.	gene_id "MSTRG.64347"; transcript_id "MSTRG.64347.12"; exon_number "5";
chr15	StringTie	transcript	63608580	63755019	1000	-	.	gene_id "MSTRG.64347"; transcript_id "MSTRG.64347.120";
chr15	StringTie	exon	63608580	63609266	1000	-	.	gene_id "MSTRG.64347"; transcript_id "MSTRG.64347.120"; exon_number "1";
chr15	StringTie	exon	63612251	63612556	1000	-	.	gene_id "MSTRG.64347"; transcript_id "MSTRG.64347.120"; exon_number "2";
chr15	StringTie	exon	63615768	63615920	1000	-	.	gene_id "MSTRG.64347"; transcript_id "MSTRG.64347.120"; exon_number "3";
chr15	StringTie	exon	63616430	63616682	1000	-	.	gene_id "MSTRG.64347"; transcript_id "MSTRG.64347.120"; exon_number "4";
chr15	StringTie	exon	63622815	63622891	1000	-	.	gene_id "MSTRG.64347"; transcript_id "MSTRG.64347.120"; exon_number "5";
chr15	StringTie	exon	63623725	63623890	1000	-	.	gene_id "MSTRG.64347"; transcript_id "MSTRG.64347.120"; exon_number "6";
chr15	StringTie	exon	63624158	63624327	1000	-	.	gene_id "MSTRG.64347"; transcript_id "MSTRG.64347.120"; exon_number "7";
chr15	StringTie	exon	63625985	63626154	1000	-	.	gene_id "MSTRG.64347"; transcript_id "MSTRG.64347.120"; exon_number "8";
chr15	StringTie	exon	63628677	63628815	1000	-	.	gene_id "MSTRG.64347"; transcript_id "MSTRG.64347.120"; exon_number "9";
chr15	StringTie	exon	63630466	63630635	1000	-	.	gene_id "MSTRG.64347"; transcript_id "MSTRG.64347.120"; exon_number "10";
chr15	StringTie	exon	63632709	63632811	1000	-	.	gene_id "MSTRG.64347"; transcript_id "MSTRG.64347.120"; exon_number "11";
chr15	StringTie	exon	63633848	63633970	1000	-	.	gene_id "MSTRG.64347"; transcript_id "MSTRG.64347.120"; exon_number "12";
chr15	StringTie	exon	63634733	63634888	1000	-	.	gene_id "MSTRG.64347"; transcript_id "MSTRG.64347.120"; exon_number "13";
chr15	StringTie	exon	63635961	63636142	1000	-	.	gene_id "MSTRG.64347"; transcript_id "MSTRG.64347.120"; exon_number "14";
chr15	StringTie	exon	63637505	63637643	1000	-	.	gene_id "MSTRG.64347"; transcript_id "MSTRG.64347.120"; exon_number "15";
chr15	StringTie	exon	63638411	63638536	1000	-	.	gene_id "MSTRG.64347"; transcript_id "MSTRG.64347.120"; exon_number "16";
chr15	StringTie	exon	63638711	63638776	1000	-	.	gene_id "MSTRG.64347"; transcript_id "MSTRG.64347.120"; exon_number "17";
chr15	StringTie	exon	63640152	63640445	1000	-	.	gene_id "MSTRG.64347"; transcript_id "MSTRG.64347.120"; exon_number "18";
chr15	StringTie	exon	63641470	63641643	1000	-	.	gene_id "MSTRG.64347"; transcript_id "MSTRG.64347.120"; exon_number "19";
chr15	StringTie	exon	63642957	63643058	1000	-	.	gene_id "MSTRG.64347"; transcript_id "MSTRG.64347.120"; exon_number "20";
chr15	StringTie	exon	63643404	63643550	1000	-	.	gene_id "MSTRG.64347"; transcript_id "MSTRG.64347.120"; exon_number "21";
chr15	StringTie	exon	63644992	63645097	1000	-	.	gene_id "MSTRG.64347"; transcript_id "MSTRG.64347.120"; exon_number "22";
chr15	StringTie	exon	63645483	63645682	1000	-	.	gene_id "MSTRG.64347"; transcript_id "MSTRG.64347.120"; exon_number "23";
chr15	StringTie	exon	63648069	63648199	1000	-	.	gene_id "MSTRG.64347"; transcript_id "MSTRG.64347.120"; exon_number "24";
chr15	StringTie	exon	63649725	63649922	1000	-	.	gene_id "MSTRG.64347"; transcript_id "MSTRG.64347.120"; exon_number "25";
chr15	StringTie	exon	63651253	63651380	1000	-	.	gene_id "MSTRG.64347"; transcript_id "MSTRG.64347.120"; exon_number "26";
chr15	StringTie	exon	63652414	63652541	1000	-	.	gene_id "MSTRG.64347"; transcript_id "MSTRG.64347.120"; exon_number "27";
chr15	StringTie	exon	63654119	63654324	1000	-	.	gene_id "MSTRG.64347"; transcript_id "MSTRG.64347.120"; exon_number "28";
chr15	StringTie	exon	63655742	63655955	1000	-	.	gene_id "MSTRG.64347"; transcript_id "MSTRG.64347.120"; exon_number "29";
chr15	StringTie	exon	63656088	63656358	1000	-	.	gene_id "MSTRG.64347"; transcript_id "MSTRG.64347.120"; exon_number "30";
chr15	StringTie	exon	63658544	63658718	1000	-	.	gene_id "MSTRG.64347"; transcript_id "MSTRG.64347.120"; exon_number "31";
chr15	StringTie	exon	63659736	63659936	1000	-	.	gene_id "MSTRG.64347"; transcript_id "MSTRG.64347.120"; exon_number "32";
chr15	StringTie	exon	63660973	63661025	1000	-	.	gene_id "MSTRG.64347"; transcript_id "MSTRG.64347.120"; exon_number "33";
chr15	StringTie	exon	63661753	63662021	1000	-	.	gene_id "MSTRG.64347"; transcript_id "MSTRG.64347.120"; exon_number "34";
chr15	StringTie	exon	63662984	63663204	1000	-	.	gene_id "MSTRG.64347"; transcript_id "MSTRG.64347.120"; exon_number "35";
chr15	StringTie	exon	63664470	63664594	1000	-	.	gene_id "MSTRG.64347"; transcript_id "MSTRG.64347.120"; exon_number "36";
chr15	StringTie	exon	63665919	63666150	1000	-	.	gene_id "MSTRG.64347"; transcript_id "MSTRG.64347.120"; exon_number "37";
chr15	StringTie	exon	63666356	63666472	1000	-	.	gene_id "MSTRG.64347"; transcript_id "MSTRG.64347.120"; exon_number "38";
chr15	StringTie	exon	63669538	63669698	1000	-	.	gene_id "MSTRG.64347"; transcript_id "MSTRG.64347.120"; exon_number "39";
chr15	StringTie	exon	63672496	63672694	1000	-	.	gene_id "MSTRG.64347"; transcript_id "MSTRG.64347.120"; exon_number "40";
chr15	StringTie	exon	63674342	63675117	1000	-	.	gene_id "MSTRG.64347"; transcript_id "MSTRG.64347.120"; exon_number "41";
chr15	StringTie	exon	63677845	63678365	1000	-	.	gene_id "MSTRG.64347"; transcript_id "MSTRG.64347.120"; exon_number "42";
chr15	StringTie	exon	63680077	63680160	1000	-	.	gene_id "MSTRG.64347"; transcript_id "MSTRG.64347.120"; exon_number "43";
chr15	StringTie	exon	63680537	63680776	1000	-	.	gene_id "MSTRG.64347"; transcript_id "MSTRG.64347.120"; exon_number "44";
chr15	StringTie	exon	63686359	63686535	1000	-	.	gene_id "MSTRG.64347"; transcript_id "MSTRG.64347.120"; exon_number "45";
chr15	StringTie	exon	63689589	63689699	1000	-	.	gene_id "MSTRG.64347"; transcript_id "MSTRG.64347.120"; exon_number "46";
chr15	StringTie	exon	63690541	63690647	1000	-	.	gene_id "MSTRG.64347"; transcript_id "MSTRG.64347.120"; exon_number "47";
chr15	StringTie	exon	63692411	63692566	1000	-	.	gene_id "MSTRG.64347"; transcript_id "MSTRG.64347.120"; exon_number "48";
chr15	StringTie	exon	63693964	63694157	1000	-	.	gene_id "MSTRG.64347"; transcript_id "MSTRG.64347.120"; exon_number "49";
chr15	StringTie	exon	63694312	63694549	1000	-	.	gene_id "MSTRG.64347"; transcript_id "MSTRG.64347.120"; exon_number "50";
chr15	StringTie	exon	63694774	63694894	1000	-	.	gene_id "MSTRG.64347"; transcript_id "MSTRG.64347.120"; exon_number "51";
chr15	StringTie	exon	63696124	63696339	1000	-	.	gene_id "MSTRG.64347"; transcript_id "MSTRG.64347.120"; exon_number "52";
chr15	StringTie	exon	63698728	63698996	1000	-	.	gene_id "MSTRG.64347"; transcript_id "MSTRG.64347.120"; exon_number "53";
chr15	StringTie	exon	63706780	63706831	1000	-	.	gene_id "MSTRG.64347"; transcript_id "MSTRG.64347.120"; exon_number "54";
chr15	StringTie	exon	63712775	63712895	1000	-	.	gene_id "MSTRG.64347"; transcript_id "MSTRG.64347.120"; exon_number "55";
chr15	StringTie	exon	63713353	63713665	1000	-	.	gene_id "MSTRG.64347"; transcript_id "MSTRG.64347.120"; exon_number "56";
chr15	StringTie	exon	63716302	63716473	1000	-	.	gene_id "MSTRG.64347"; transcript_id "MSTRG.64347.120"; exon_number "57";
chr15	StringTie	exon	63718574	63718694	1000	-	.	gene_id "MSTRG.64347"; transcript_id "MSTRG.64347.120"; exon_number "58";
chr15	StringTie	exon	63718783	63718897	1000	-	.	gene_id "MSTRG.64347"; transcript_id "MSTRG.64347.120"; exon_number "59";
chr15	StringTie	exon	63723182	63723355	1000	-	.	gene_id "MSTRG.64347"; transcript_id "MSTRG.64347.120"; exon_number "60";
chr15	StringTie	exon	63725292	63725513	1000	-	.	gene_id "MSTRG.64347"; transcript_id "MSTRG.64347.120"; exon_number "61";
chr15	StringTie	exon	63727647	63727838	1000	-	.	gene_id "MSTRG.64347"; transcript_id "MSTRG.64347.120"; exon_number "62";
chr15	StringTie	exon	63729236	63729368	1000	-	.	gene_id "MSTRG.64347"; transcript_id "MSTRG.64347.120"; exon_number "63";
chr15	StringTie	exon	63729497	63729649	1000	-	.	gene_id "MSTRG.64347"; transcript_id "MSTRG.64347.120"; exon_number "64";
chr15	StringTie	exon	63732924	63733145	1000	-	.	gene_id "MSTRG.64347"; transcript_id "MSTRG.64347.120"; exon_number "65";
chr15	StringTie	exon	63734724	63734849	1000	-	.	gene_id "MSTRG.64347"; transcript_id "MSTRG.64347.120"; exon_number "66";
chr15	StringTie	exon	63746918	63747083	1000	-	.	gene_id "MSTRG.64347"; transcript_id "MSTRG.64347.120"; exon_number "67";
chr15	StringTie	exon	63747724	63747858	1000	-	.	gene_id "MSTRG.64347"; transcript_id "MSTRG.64347.120"; exon_number "68";
chr15	StringTie	exon	63749367	63749538	1000	-	.	gene_id "MSTRG.64347"; transcript_id "MSTRG.64347.120"; exon_number "69";
chr15	StringTie	exon	63749647	63749791	1000	-	.	gene_id "MSTRG.64347"; transcript_id "MSTRG.64347.120"; exon_number "70";
chr15	StringTie	exon	63752958	63753085	1000	-	.	gene_id "MSTRG.64347"; transcript_id "MSTRG.64347.120"; exon_number "71";
chr15	StringTie	exon	63754505	63754648	1000	-	.	gene_id "MSTRG.64347"; transcript_id "MSTRG.64347.120"; exon_number "72";
chr15	StringTie	exon	63754896	63755019	1000	-	.	gene_id "MSTRG.64347"; transcript_id "MSTRG.64347.120"; exon_number "73";
chr15	StringTie	transcript	63608581	63833931	1000	-	.	gene_id "MSTRG.64347"; transcript_id "MSTRG.64347.121";
chr15	StringTie	exon	63608581	63609266	1000	-	.	gene_id "MSTRG.64347"; transcript_id "MSTRG.64347.121"; exon_number "1";
chr15	StringTie	exon	63612251	63612556	1000	-	.	gene_id "MSTRG.64347"; transcript_id "MSTRG.64347.121"; exon_number "2";
chr15	StringTie	exon	63615768	63615920	1000	-	.	gene_id "MSTRG.64347"; transcript_id "MSTRG.64347.121"; exon_number "3";
chr15	StringTie	exon	63616430	63616682	1000	-	.	gene_id "MSTRG.64347"; transcript_id "MSTRG.64347.121"; exon_number "4";
chr15	StringTie	exon	63622815	63622891	1000	-	.	gene_id "MSTRG.64347"; transcript_id "MSTRG.64347.121"; exon_number "5";
chr15	StringTie	exon	63623725	63623890	1000	-	.	gene_id "MSTRG.64347"; transcript_id "MSTRG.64347.121"; exon_number "6";
chr15	StringTie	exon	63624158	63624327	1000	-	.	gene_id "MSTRG.64347"; transcript_id "MSTRG.64347.121"; exon_number "7";
chr15	StringTie	exon	63625985	63626154	1000	-	.	gene_id "MSTRG.64347"; transcript_id "MSTRG.64347.121"; exon_number "8";
chr15	StringTie	exon	63628677	63628815	1000	-	.	gene_id "MSTRG.64347"; transcript_id "MSTRG.64347.121"; exon_number "9";
chr15	StringTie	exon	63630466	63630635	1000	-	.	gene_id "MSTRG.64347"; transcript_id "MSTRG.64347.121"; exon_number "10";
chr15	StringTie	exon	63632709	63632811	1000	-	.	gene_id "MSTRG.64347"; transcript_id "MSTRG.64347.121"; exon_number "11";
chr15	StringTie	exon	63633848	63633970	1000	-	.	gene_id "MSTRG.64347"; transcript_id "MSTRG.64347.121"; exon_number "12";
chr15	StringTie	exon	63634733	63634888	1000	-	.	gene_id "MSTRG.64347"; transcript_id "MSTRG.64347.121"; exon_number "13";
chr15	StringTie	exon	63635961	63636142	1000	-	.	gene_id "MSTRG.64347"; transcript_id "MSTRG.64347.121"; exon_number "14";
chr15	StringTie	exon	63637505	63637643	1000	-	.	gene_id "MSTRG.64347"; transcript_id "MSTRG.64347.121"; exon_number "15";
chr15	StringTie	exon	63638411	63638536	1000	-	.	gene_id "MSTRG.64347"; transcript_id "MSTRG.64347.121"; exon_number "16";
chr15	StringTie	exon	63638711	63638776	1000	-	.	gene_id "MSTRG.64347"; transcript_id "MSTRG.64347.121"; exon_number "17";
chr15	StringTie	exon	63640152	63640445	1000	-	.	gene_id "MSTRG.64347"; transcript_id "MSTRG.64347.121"; exon_number "18";
chr15	StringTie	exon	63641470	63641643	1000	-	.	gene_id "MSTRG.64347"; transcript_id "MSTRG.64347.121"; exon_number "19";
chr15	StringTie	exon	63642957	63643058	1000	-	.	gene_id "MSTRG.64347"; transcript_id "MSTRG.64347.121"; exon_number "20";
chr15	StringTie	exon	63643404	63643550	1000	-	.	gene_id "MSTRG.64347"; transcript_id "MSTRG.64347.121"; exon_number "21";
chr15	StringTie	exon	63644992	63645097	1000	-	.	gene_id "MSTRG.64347"; transcript_id "MSTRG.64347.121"; exon_number "22";
chr15	StringTie	exon	63645483	63645682	1000	-	.	gene_id "MSTRG.64347"; transcript_id "MSTRG.64347.121"; exon_number "23";
chr15	StringTie	exon	63648069	63648199	1000	-	.	gene_id "MSTRG.64347"; transcript_id "MSTRG.64347.121"; exon_number "24";
chr15	StringTie	exon	63649725	63649925	1000	-	.	gene_id "MSTRG.64347"; transcript_id "MSTRG.64347.121"; exon_number "25";
chr15	StringTie	exon	63651253	63651380	1000	-	.	gene_id "MSTRG.64347"; transcript_id "MSTRG.64347.121"; exon_number "26";
chr15	StringTie	exon	63652414	63652541	1000	-	.	gene_id "MSTRG.64347"; transcript_id "MSTRG.64347.121"; exon_number "27";
chr15	StringTie	exon	63654119	63654324	1000	-	.	gene_id "MSTRG.64347"; transcript_id "MSTRG.64347.121"; exon_number "28";
chr15	StringTie	exon	63655742	63655955	1000	-	.	gene_id "MSTRG.64347"; transcript_id "MSTRG.64347.121"; exon_number "29";
chr15	StringTie	exon	63656088	63656358	1000	-	.	gene_id "MSTRG.64347"; transcript_id "MSTRG.64347.121"; exon_number "30";
chr15	StringTie	exon	63658544	63658718	1000	-	.	gene_id "MSTRG.64347"; transcript_id "MSTRG.64347.121"; exon_number "31";
chr15	StringTie	exon	63659736	63659936	1000	-	.	gene_id "MSTRG.64347"; transcript_id "MSTRG.64347.121"; exon_number "32";
chr15	StringTie	exon	63660973	63661025	1000	-	.	gene_id "MSTRG.64347"; transcript_id "MSTRG.64347.121"; exon_number "33";
chr15	StringTie	exon	63661753	63662021	1000	-	.	gene_id "MSTRG.64347"; transcript_id "MSTRG.64347.121"; exon_number "34";
chr15	StringTie	exon	63663005	63663204	1000	-	.	gene_id "MSTRG.64347"; transcript_id "MSTRG.64347.121"; exon_number "35";
chr15	StringTie	exon	63664470	63664594	1000	-	.	gene_id "MSTRG.64347"; transcript_id "MSTRG.64347.121"; exon_number "36";
chr15	StringTie	exon	63665919	63666150	1000	-	.	gene_id "MSTRG.64347"; transcript_id "MSTRG.64347.121"; exon_number "37";
chr15	StringTie	exon	63666356	63666472	1000	-	.	gene_id "MSTRG.64347"; transcript_id "MSTRG.64347.121"; exon_number "38";
chr15	StringTie	exon	63669538	63669698	1000	-	.	gene_id "MSTRG.64347"; transcript_id "MSTRG.64347.121"; exon_number "39";
chr15	StringTie	exon	63672496	63672694	1000	-	.	gene_id "MSTRG.64347"; transcript_id "MSTRG.64347.121"; exon_number "40";
chr15	StringTie	exon	63674342	63675093	1000	-	.	gene_id "MSTRG.64347"; transcript_id "MSTRG.64347.121"; exon_number "41";
chr15	StringTie	exon	63677845	63678365	1000	-	.	gene_id "MSTRG.64347"; transcript_id "MSTRG.64347.121"; exon_number "42";
chr15	StringTie	exon	63680077	63680160	1000	-	.	gene_id "MSTRG.64347"; transcript_id "MSTRG.64347.121"; exon_number "43";
chr15	StringTie	exon	63680537	63680776	1000	-	.	gene_id "MSTRG.64347"; transcript_id "MSTRG.64347.121"; exon_number "44";
chr15	StringTie	exon	63686359	63686535	1000	-	.	gene_id "MSTRG.64347"; transcript_id "MSTRG.64347.121"; exon_number "45";
chr15	StringTie	exon	63689589	63689699	1000	-	.	gene_id "MSTRG.64347"; transcript_id "MSTRG.64347.121"; exon_number "46";
chr15	StringTie	exon	63690541	63690647	1000	-	.	gene_id "MSTRG.64347"; transcript_id "MSTRG.64347.121"; exon_number "47";
chr15	StringTie	exon	63692411	63692566	1000	-	.	gene_id "MSTRG.64347"; transcript_id "MSTRG.64347.121"; exon_number "48";
chr15	StringTie	exon	63693964	63694157	1000	-	.	gene_id "MSTRG.64347"; transcript_id "MSTRG.64347.121"; exon_number "49";
chr15	StringTie	exon	63694312	63694546	1000	-	.	gene_id "MSTRG.64347"; transcript_id "MSTRG.64347.121"; exon_number "50";
chr15	StringTie	exon	63694774	63694894	1000	-	.	gene_id "MSTRG.64347"; transcript_id "MSTRG.64347.121"; exon_number "51";
chr15	StringTie	exon	63696124	63696339	1000	-	.	gene_id "MSTRG.64347"; transcript_id "MSTRG.64347.121"; exon_number "52";
chr15	StringTie	exon	63698728	63698996	1000	-	.	gene_id "MSTRG.64347"; transcript_id "MSTRG.64347.121"; exon_number "53";
chr15	StringTie	exon	63706780	63706831	1000	-	.	gene_id "MSTRG.64347"; transcript_id "MSTRG.64347.121"; exon_number "54";
chr15	StringTie	exon	63712775	63712895	1000	-	.	gene_id "MSTRG.64347"; transcript_id "MSTRG.64347.121"; exon_number "55";
chr15	StringTie	exon	63713353	63713665	1000	-	.	gene_id "MSTRG.64347"; transcript_id "MSTRG.64347.121"; exon_number "56";
chr15	StringTie	exon	63716302	63716473	1000	-	.	gene_id "MSTRG.64347"; transcript_id "MSTRG.64347.121"; exon_number "57";
chr15	StringTie	exon	63718574	63718694	1000	-	.	gene_id "MSTRG.64347"; transcript_id "MSTRG.64347.121"; exon_number "58";
chr15	StringTie	exon	63718783	63718897	1000	-	.	gene_id "MSTRG.64347"; transcript_id "MSTRG.64347.121"; exon_number "59";
chr15	StringTie	exon	63723182	63723355	1000	-	.	gene_id "MSTRG.64347"; transcript_id "MSTRG.64347.121"; exon_number "60";
chr15	StringTie	exon	63725292	63725513	1000	-	.	gene_id "MSTRG.64347"; transcript_id "MSTRG.64347.121"; exon_number "61";
chr15	StringTie	exon	63727647	63727838	1000	-	.	gene_id "MSTRG.64347"; transcript_id "MSTRG.64347.121"; exon_number "62";
chr15	StringTie	exon	63729236	63729368	1000	-	.	gene_id "MSTRG.64347"; transcript_id "MSTRG.64347.121"; exon_number "63";
chr15	StringTie	exon	63729497	63729649	1000	-	.	gene_id "MSTRG.64347"; transcript_id "MSTRG.64347.121"; exon_number "64";
chr15	StringTie	exon	63732924	63733145	1000	-	.	gene_id "MSTRG.64347"; transcript_id "MSTRG.64347.121"; exon_number "65";
chr15	StringTie	exon	63734724	63734849	1000	-	.	gene_id "MSTRG.64347"; transcript_id "MSTRG.64347.121"; exon_number "66";
chr15	StringTie	exon	63746918	63747083	1000	-	.	gene_id "MSTRG.64347"; transcript_id "MSTRG.64347.121"; exon_number "67";
chr15	StringTie	exon	63747724	63747858	1000	-	.	gene_id "MSTRG.64347"; transcript_id "MSTRG.64347.121"; exon_number "68";
chr15	StringTie	exon	63749367	63749538	1000	-	.	gene_id "MSTRG.64347"; transcript_id "MSTRG.64347.121"; exon_number "69";
chr15	StringTie	exon	63749647	63749791	1000	-	.	gene_id "MSTRG.64347"; transcript_id "MSTRG.64347.121"; exon_number "70";
chr15	StringTie	exon	63752958	63753085	1000	-	.	gene_id "MSTRG.64347"; transcript_id "MSTRG.64347.121"; exon_number "71";
chr15	StringTie	exon	63754505	63754648	1000	-	.	gene_id "MSTRG.64347"; transcript_id "MSTRG.64347.121"; exon_number "72";
chr15	StringTie	exon	63755229	63755325	1000	-	.	gene_id "MSTRG.64347"; transcript_id "MSTRG.64347.121"; exon_number "73";
chr15	StringTie	exon	63756437	63756748	1000	-	.	gene_id "MSTRG.64347"; transcript_id "MSTRG.64347.121"; exon_number "74";
chr15	StringTie	exon	63758175	63758369	1000	-	.	gene_id "MSTRG.64347"; transcript_id "MSTRG.64347.121"; exon_number "75";
chr15	StringTie	exon	63764096	63764191	1000	-	.	gene_id "MSTRG.64347"; transcript_id "MSTRG.64347.121"; exon_number "76";
chr15	StringTie	exon	63774694	63775649	1000	-	.	gene_id "MSTRG.64347"; transcript_id "MSTRG.64347.121"; exon_number "77";
chr15	StringTie	exon	63833822	63833931	1000	-	.	gene_id "MSTRG.64347"; transcript_id "MSTRG.64347.121"; exon_number "78";
chr15	StringTie	transcript	63608584	63629783	1000	-	.	gene_id "MSTRG.64347"; transcript_id "MSTRG.64347.122";
chr15	StringTie	exon	63608584	63609266	1000	-	.	gene_id "MSTRG.64347"; transcript_id "MSTRG.64347.122"; exon_number "1";
chr15	StringTie	exon	63612251	63612556	1000	-	.	gene_id "MSTRG.64347"; transcript_id "MSTRG.64347.122"; exon_number "2";
chr15	StringTie	exon	63615768	63615920	1000	-	.	gene_id "MSTRG.64347"; transcript_id "MSTRG.64347.122"; exon_number "3";
chr15	StringTie	exon	63616430	63616682	1000	-	.	gene_id "MSTRG.64347"; transcript_id "MSTRG.64347.122"; exon_number "4";
chr15	StringTie	exon	63622815	63622891	1000	-	.	gene_id "MSTRG.64347"; transcript_id "MSTRG.64347.122"; exon_number "5";
chr15	StringTie	exon	63623725	63623890	1000	-	.	gene_id "MSTRG.64347"; transcript_id "MSTRG.64347.122"; exon_number "6";
chr15	StringTie	exon	63624158	63624327	1000	-	.	gene_id "MSTRG.64347"; transcript_id "MSTRG.64347.122"; exon_number "7";
chr15	StringTie	exon	63625942	63626154	1000	-	.	gene_id "MSTRG.64347"; transcript_id "MSTRG.64347.122"; exon_number "8";
chr15	StringTie	exon	63628677	63628815	1000	-	.	gene_id "MSTRG.64347"; transcript_id "MSTRG.64347.122"; exon_number "9";
chr15	StringTie	exon	63629530	63629783	1000	-	.	gene_id "MSTRG.64347"; transcript_id "MSTRG.64347.122"; exon_number "10";
chr15	StringTie	transcript	63608586	63686600	1000	-	.	gene_id "MSTRG.64347"; transcript_id "MSTRG.64347.123";
chr15	StringTie	exon	63608586	63609266	1000	-	.	gene_id "MSTRG.64347"; transcript_id "MSTRG.64347.123"; exon_number "1";
chr15	StringTie	exon	63612251	63612556	1000	-	.	gene_id "MSTRG.64347"; transcript_id "MSTRG.64347.123"; exon_number "2";
chr15	StringTie	exon	63615768	63615920	1000	-	.	gene_id "MSTRG.64347"; transcript_id "MSTRG.64347.123"; exon_number "3";
chr15	StringTie	exon	63616430	63616682	1000	-	.	gene_id "MSTRG.64347"; transcript_id "MSTRG.64347.123"; exon_number "4";
chr15	StringTie	exon	63622815	63622891	1000	-	.	gene_id "MSTRG.64347"; transcript_id "MSTRG.64347.123"; exon_number "5";
chr15	StringTie	exon	63623725	63623888	1000	-	.	gene_id "MSTRG.64347"; transcript_id "MSTRG.64347.123"; exon_number "6";
chr15	StringTie	exon	63624158	63624327	1000	-	.	gene_id "MSTRG.64347"; transcript_id "MSTRG.64347.123"; exon_number "7";
chr15	StringTie	exon	63625985	63626154	1000	-	.	gene_id "MSTRG.64347"; transcript_id "MSTRG.64347.123"; exon_number "8";
chr15	StringTie	exon	63628677	63628815	1000	-	.	gene_id "MSTRG.64347"; transcript_id "MSTRG.64347.123"; exon_number "9";
chr15	StringTie	exon	63630466	63630635	1000	-	.	gene_id "MSTRG.64347"; transcript_id "MSTRG.64347.123"; exon_number "10";
chr15	StringTie	exon	63632709	63632811	1000	-	.	gene_id "MSTRG.64347"; transcript_id "MSTRG.64347.123"; exon_number "11";
chr15	StringTie	exon	63633848	63633970	1000	-	.	gene_id "MSTRG.64347"; transcript_id "MSTRG.64347.123"; exon_number "12";
chr15	StringTie	exon	63634733	63634888	1000	-	.	gene_id "MSTRG.64347"; transcript_id "MSTRG.64347.123"; exon_number "13";
chr15	StringTie	exon	63635961	63636142	1000	-	.	gene_id "MSTRG.64347"; transcript_id "MSTRG.64347.123"; exon_number "14";
chr15	StringTie	exon	63637505	63637643	1000	-	.	gene_id "MSTRG.64347"; transcript_id "MSTRG.64347.123"; exon_number "15";
chr15	StringTie	exon	63638411	63638536	1000	-	.	gene_id "MSTRG.64347"; transcript_id "MSTRG.64347.123"; exon_number "16";
chr15	StringTie	exon	63638711	63638776	1000	-	.	gene_id "MSTRG.64347"; transcript_id "MSTRG.64347.123"; exon_number "17";
chr15	StringTie	exon	63640152	63640445	1000	-	.	gene_id "MSTRG.64347"; transcript_id "MSTRG.64347.123"; exon_number "18";
chr15	StringTie	exon	63641470	63641643	1000	-	.	gene_id "MSTRG.64347"; transcript_id "MSTRG.64347.123"; exon_number "19";
chr15	StringTie	exon	63642957	63643058	1000	-	.	gene_id "MSTRG.64347"; transcript_id "MSTRG.64347.123"; exon_number "20";
chr15	StringTie	exon	63643404	63643550	1000	-	.	gene_id "MSTRG.64347"; transcript_id "MSTRG.64347.123"; exon_number "21";
chr15	StringTie	exon	63644992	63645097	1000	-	.	gene_id "MSTRG.64347"; transcript_id "MSTRG.64347.123"; exon_number "22";
chr15	StringTie	exon	63645483	63645682	1000	-	.	gene_id "MSTRG.64347"; transcript_id "MSTRG.64347.123"; exon_number "23";
chr15	StringTie	exon	63648069	63648199	1000	-	.	gene_id "MSTRG.64347"; transcript_id "MSTRG.64347.123"; exon_number "24";
chr15	StringTie	exon	63649725	63649925	1000	-	.	gene_id "MSTRG.64347"; transcript_id "MSTRG.64347.123"; exon_number "25";
chr15	StringTie	exon	63651253	63651380	1000	-	.	gene_id "MSTRG.64347"; transcript_id "MSTRG.64347.123"; exon_number "26";
chr15	StringTie	exon	63652414	63652541	1000	-	.	gene_id "MSTRG.64347"; transcript_id "MSTRG.64347.123"; exon_number "27";
chr15	StringTie	exon	63654119	63654324	1000	-	.	gene_id "MSTRG.64347"; transcript_id "MSTRG.64347.123"; exon_number "28";
chr15	StringTie	exon	63655742	63655955	1000	-	.	gene_id "MSTRG.64347"; transcript_id "MSTRG.64347.123"; exon_number "29";
chr15	StringTie	exon	63656088	63656358	1000	-	.	gene_id "MSTRG.64347"; transcript_id "MSTRG.64347.123"; exon_number "30";
chr15	StringTie	exon	63658544	63658718	1000	-	.	gene_id "MSTRG.64347"; transcript_id "MSTRG.64347.123"; exon_number "31";
chr15	StringTie	exon	63659736	63659936	1000	-	.	gene_id "MSTRG.64347"; transcript_id "MSTRG.64347.123"; exon_number "32";
chr15	StringTie	exon	63660973	63661025	1000	-	.	gene_id "MSTRG.64347"; transcript_id "MSTRG.64347.123"; exon_number "33";
chr15	StringTie	exon	63661753	63662021	1000	-	.	gene_id "MSTRG.64347"; transcript_id "MSTRG.64347.123"; exon_number "34";
chr15	StringTie	exon	63662984	63663204	1000	-	.	gene_id "MSTRG.64347"; transcript_id "MSTRG.64347.123"; exon_number "35";
chr15	StringTie	exon	63664470	63664594	1000	-	.	gene_id "MSTRG.64347"; transcript_id "MSTRG.64347.123"; exon_number "36";
chr15	StringTie	exon	63665919	63666150	1000	-	.	gene_id "MSTRG.64347"; transcript_id "MSTRG.64347.123"; exon_number "37";
chr15	StringTie	exon	63666356	63666472	1000	-	.	gene_id "MSTRG.64347"; transcript_id "MSTRG.64347.123"; exon_number "38";
chr15	StringTie	exon	63669538	63669698	1000	-	.	gene_id "MSTRG.64347"; transcript_id "MSTRG.64347.123"; exon_number "39";
chr15	StringTie	exon	63672496	63672694	1000	-	.	gene_id "MSTRG.64347"; transcript_id "MSTRG.64347.123"; exon_number "40";
chr15	StringTie	exon	63674342	63675117	1000	-	.	gene_id "MSTRG.64347"; transcript_id "MSTRG.64347.123"; exon_number "41";
chr15	StringTie	exon	63677845	63678365	1000	-	.	gene_id "MSTRG.64347"; transcript_id "MSTRG.64347.123"; exon_number "42";
chr15	StringTie	exon	63680077	63680160	1000	-	.	gene_id "MSTRG.64347"; transcript_id "MSTRG.64347.123"; exon_number "43";
chr15	StringTie	exon	63680537	63680776	1000	-	.	gene_id "MSTRG.64347"; transcript_id "MSTRG.64347.123"; exon_number "44";
chr15	StringTie	exon	63686359	63686600	1000	-	.	gene_id "MSTRG.64347"; transcript_id "MSTRG.64347.123"; exon_number "45";
chr15	StringTie	transcript	63608587	63734836	1000	-	.	gene_id "MSTRG.64347"; transcript_id "MSTRG.64347.124";
chr15	StringTie	exon	63608587	63609266	1000	-	.	gene_id "MSTRG.64347"; transcript_id "MSTRG.64347.124"; exon_number "1";
chr15	StringTie	exon	63612251	63612556	1000	-	.	gene_id "MSTRG.64347"; transcript_id "MSTRG.64347.124"; exon_number "2";
chr15	StringTie	exon	63615768	63615920	1000	-	.	gene_id "MSTRG.64347"; transcript_id "MSTRG.64347.124"; exon_number "3";
chr15	StringTie	exon	63616430	63616682	1000	-	.	gene_id "MSTRG.64347"; transcript_id "MSTRG.64347.124"; exon_number "4";
chr15	StringTie	exon	63622815	63622891	1000	-	.	gene_id "MSTRG.64347"; transcript_id "MSTRG.64347.124"; exon_number "5";
chr15	StringTie	exon	63623725	63623890	1000	-	.	gene_id "MSTRG.64347"; transcript_id "MSTRG.64347.124"; exon_number "6";
chr15	StringTie	exon	63624158	63624327	1000	-	.	gene_id "MSTRG.64347"; transcript_id "MSTRG.64347.124"; exon_number "7";
chr15	StringTie	exon	63625985	63626154	1000	-	.	gene_id "MSTRG.64347"; transcript_id "MSTRG.64347.124"; exon_number "8";
chr15	StringTie	exon	63628677	63628815	1000	-	.	gene_id "MSTRG.64347"; transcript_id "MSTRG.64347.124"; exon_number "9";
chr15	StringTie	exon	63630466	63630635	1000	-	.	gene_id "MSTRG.64347"; transcript_id "MSTRG.64347.124"; exon_number "10";
chr15	StringTie	exon	63632709	63632811	1000	-	.	gene_id "MSTRG.64347"; transcript_id "MSTRG.64347.124"; exon_number "11";
chr15	StringTie	exon	63633848	63633970	1000	-	.	gene_id "MSTRG.64347"; transcript_id "MSTRG.64347.124"; exon_number "12";
chr15	StringTie	exon	63634733	63634888	1000	-	.	gene_id "MSTRG.64347"; transcript_id "MSTRG.64347.124"; exon_number "13";
chr15	StringTie	exon	63635961	63636142	1000	-	.	gene_id "MSTRG.64347"; transcript_id "MSTRG.64347.124"; exon_number "14";
chr15	StringTie	exon	63637505	63637643	1000	-	.	gene_id "MSTRG.64347"; transcript_id "MSTRG.64347.124"; exon_number "15";
chr15	StringTie	exon	63638411	63638536	1000	-	.	gene_id "MSTRG.64347"; transcript_id "MSTRG.64347.124"; exon_number "16";
chr15	StringTie	exon	63638711	63638776	1000	-	.	gene_id "MSTRG.64347"; transcript_id "MSTRG.64347.124"; exon_number "17";
chr15	StringTie	exon	63640152	63640445	1000	-	.	gene_id "MSTRG.64347"; transcript_id "MSTRG.64347.124"; exon_number "18";
chr15	StringTie	exon	63641470	63641643	1000	-	.	gene_id "MSTRG.64347"; transcript_id "MSTRG.64347.124"; exon_number "19";
chr15	StringTie	exon	63642957	63643058	1000	-	.	gene_id "MSTRG.64347"; transcript_id "MSTRG.64347.124"; exon_number "20";
chr15	StringTie	exon	63643404	63643550	1000	-	.	gene_id "MSTRG.64347"; transcript_id "MSTRG.64347.124"; exon_number "21";
chr15	StringTie	exon	63644992	63645097	1000	-	.	gene_id "MSTRG.64347"; transcript_id "MSTRG.64347.124"; exon_number "22";
chr15	StringTie	exon	63645483	63645682	1000	-	.	gene_id "MSTRG.64347"; transcript_id "MSTRG.64347.124"; exon_number "23";
chr15	StringTie	exon	63648069	63648199	1000	-	.	gene_id "MSTRG.64347"; transcript_id "MSTRG.64347.124"; exon_number "24";
chr15	StringTie	exon	63649725	63649925	1000	-	.	gene_id "MSTRG.64347"; transcript_id "MSTRG.64347.124"; exon_number "25";
chr15	StringTie	exon	63651253	63651380	1000	-	.	gene_id "MSTRG.64347"; transcript_id "MSTRG.64347.124"; exon_number "26";
chr15	StringTie	exon	63652414	63652510	1000	-	.	gene_id "MSTRG.64347"; transcript_id "MSTRG.64347.124"; exon_number "27";
chr15	StringTie	exon	63654119	63654324	1000	-	.	gene_id "MSTRG.64347"; transcript_id "MSTRG.64347.124"; exon_number "28";
chr15	StringTie	exon	63655742	63655955	1000	-	.	gene_id "MSTRG.64347"; transcript_id "MSTRG.64347.124"; exon_number "29";
chr15	StringTie	exon	63656088	63656358	1000	-	.	gene_id "MSTRG.64347"; transcript_id "MSTRG.64347.124"; exon_number "30";
chr15	StringTie	exon	63658544	63658718	1000	-	.	gene_id "MSTRG.64347"; transcript_id "MSTRG.64347.124"; exon_number "31";
chr15	StringTie	exon	63659736	63659936	1000	-	.	gene_id "MSTRG.64347"; transcript_id "MSTRG.64347.124"; exon_number "32";
chr15	StringTie	exon	63660973	63661025	1000	-	.	gene_id "MSTRG.64347"; transcript_id "MSTRG.64347.124"; exon_number "33";
chr15	StringTie	exon	63661753	63662021	1000	-	.	gene_id "MSTRG.64347"; transcript_id "MSTRG.64347.124"; exon_number "34";
chr15	StringTie	exon	63662984	63663204	1000	-	.	gene_id "MSTRG.64347"; transcript_id "MSTRG.64347.124"; exon_number "35";
chr15	StringTie	exon	63664470	63664594	1000	-	.	gene_id "MSTRG.64347"; transcript_id "MSTRG.64347.124"; exon_number "36";
chr15	StringTie	exon	63665919	63666150	1000	-	.	gene_id "MSTRG.64347"; transcript_id "MSTRG.64347.124"; exon_number "37";
chr15	StringTie	exon	63666356	63666472	1000	-	.	gene_id "MSTRG.64347"; transcript_id "MSTRG.64347.124"; exon_number "38";
chr15	StringTie	exon	63669538	63669698	1000	-	.	gene_id "MSTRG.64347"; transcript_id "MSTRG.64347.124"; exon_number "39";
chr15	StringTie	exon	63672496	63672694	1000	-	.	gene_id "MSTRG.64347"; transcript_id "MSTRG.64347.124"; exon_number "40";
chr15	StringTie	exon	63674342	63675093	1000	-	.	gene_id "MSTRG.64347"; transcript_id "MSTRG.64347.124"; exon_number "41";
chr15	StringTie	exon	63677845	63678365	1000	-	.	gene_id "MSTRG.64347"; transcript_id "MSTRG.64347.124"; exon_number "42";
chr15	StringTie	exon	63680077	63680160	1000	-	.	gene_id "MSTRG.64347"; transcript_id "MSTRG.64347.124"; exon_number "43";
chr15	StringTie	exon	63680537	63680776	1000	-	.	gene_id "MSTRG.64347"; transcript_id "MSTRG.64347.124"; exon_number "44";
chr15	StringTie	exon	63686359	63686535	1000	-	.	gene_id "MSTRG.64347"; transcript_id "MSTRG.64347.124"; exon_number "45";
chr15	StringTie	exon	63689589	63689699	1000	-	.	gene_id "MSTRG.64347"; transcript_id "MSTRG.64347.124"; exon_number "46";
chr15	StringTie	exon	63690541	63690647	1000	-	.	gene_id "MSTRG.64347"; transcript_id "MSTRG.64347.124"; exon_number "47";
chr15	StringTie	exon	63692411	63692566	1000	-	.	gene_id "MSTRG.64347"; transcript_id "MSTRG.64347.124"; exon_number "48";
chr15	StringTie	exon	63693964	63694157	1000	-	.	gene_id "MSTRG.64347"; transcript_id "MSTRG.64347.124"; exon_number "49";
chr15	StringTie	exon	63694312	63694549	1000	-	.	gene_id "MSTRG.64347"; transcript_id "MSTRG.64347.124"; exon_number "50";
chr15	StringTie	exon	63694774	63694894	1000	-	.	gene_id "MSTRG.64347"; transcript_id "MSTRG.64347.124"; exon_number "51";
chr15	StringTie	exon	63696124	63696339	1000	-	.	gene_id "MSTRG.64347"; transcript_id "MSTRG.64347.124"; exon_number "52";
chr15	StringTie	exon	63698728	63698996	1000	-	.	gene_id "MSTRG.64347"; transcript_id "MSTRG.64347.124"; exon_number "53";
chr15	StringTie	exon	63706780	63706831	1000	-	.	gene_id "MSTRG.64347"; transcript_id "MSTRG.64347.124"; exon_number "54";
chr15	StringTie	exon	63712775	63712895	1000	-	.	gene_id "MSTRG.64347"; transcript_id "MSTRG.64347.124"; exon_number "55";
chr15	StringTie	exon	63713353	63713665	1000	-	.	gene_id "MSTRG.64347"; transcript_id "MSTRG.64347.124"; exon_number "56";
chr15	StringTie	exon	63716302	63716473	1000	-	.	gene_id "MSTRG.64347"; transcript_id "MSTRG.64347.124"; exon_number "57";
chr15	StringTie	exon	63718574	63718897	1000	-	.	gene_id "MSTRG.64347"; transcript_id "MSTRG.64347.124"; exon_number "58";
chr15	StringTie	exon	63723182	63723355	1000	-	.	gene_id "MSTRG.64347"; transcript_id "MSTRG.64347.124"; exon_number "59";
chr15	StringTie	exon	63725292	63725513	1000	-	.	gene_id "MSTRG.64347"; transcript_id "MSTRG.64347.124"; exon_number "60";
chr15	StringTie	exon	63727647	63727838	1000	-	.	gene_id "MSTRG.64347"; transcript_id "MSTRG.64347.124"; exon_number "61";
chr15	StringTie	exon	63729236	63729368	1000	-	.	gene_id "MSTRG.64347"; transcript_id "MSTRG.64347.124"; exon_number "62";
chr15	StringTie	exon	63729497	63729649	1000	-	.	gene_id "MSTRG.64347"; transcript_id "MSTRG.64347.124"; exon_number "63";
chr15	StringTie	exon	63732924	63733143	1000	-	.	gene_id "MSTRG.64347"; transcript_id "MSTRG.64347.124"; exon_number "64";
chr15	StringTie	exon	63734724	63734836	1000	-	.	gene_id "MSTRG.64347"; transcript_id "MSTRG.64347.124"; exon_number "65";
chr15	StringTie	transcript	63608589	63663274	1000	-	.	gene_id "MSTRG.64347"; transcript_id "MSTRG.64347.125";
chr15	StringTie	exon	63608589	63609266	1000	-	.	gene_id "MSTRG.64347"; transcript_id "MSTRG.64347.125"; exon_number "1";
chr15	StringTie	exon	63612251	63612556	1000	-	.	gene_id "MSTRG.64347"; transcript_id "MSTRG.64347.125"; exon_number "2";
chr15	StringTie	exon	63615768	63615920	1000	-	.	gene_id "MSTRG.64347"; transcript_id "MSTRG.64347.125"; exon_number "3";
chr15	StringTie	exon	63616430	63616682	1000	-	.	gene_id "MSTRG.64347"; transcript_id "MSTRG.64347.125"; exon_number "4";
chr15	StringTie	exon	63622815	63622891	1000	-	.	gene_id "MSTRG.64347"; transcript_id "MSTRG.64347.125"; exon_number "5";
chr15	StringTie	exon	63623725	63623890	1000	-	.	gene_id "MSTRG.64347"; transcript_id "MSTRG.64347.125"; exon_number "6";
chr15	StringTie	exon	63624158	63624327	1000	-	.	gene_id "MSTRG.64347"; transcript_id "MSTRG.64347.125"; exon_number "7";
chr15	StringTie	exon	63625985	63626154	1000	-	.	gene_id "MSTRG.64347"; transcript_id "MSTRG.64347.125"; exon_number "8";
chr15	StringTie	exon	63628677	63628815	1000	-	.	gene_id "MSTRG.64347"; transcript_id "MSTRG.64347.125"; exon_number "9";
chr15	StringTie	exon	63629530	63629697	1000	-	.	gene_id "MSTRG.64347"; transcript_id "MSTRG.64347.125"; exon_number "10";
chr15	StringTie	exon	63630466	63630635	1000	-	.	gene_id "MSTRG.64347"; transcript_id "MSTRG.64347.125"; exon_number "11";
chr15	StringTie	exon	63632709	63632811	1000	-	.	gene_id "MSTRG.64347"; transcript_id "MSTRG.64347.125"; exon_number "12";
chr15	StringTie	exon	63633848	63633970	1000	-	.	gene_id "MSTRG.64347"; transcript_id "MSTRG.64347.125"; exon_number "13";
chr15	StringTie	exon	63634733	63634888	1000	-	.	gene_id "MSTRG.64347"; transcript_id "MSTRG.64347.125"; exon_number "14";
chr15	StringTie	exon	63635961	63636142	1000	-	.	gene_id "MSTRG.64347"; transcript_id "MSTRG.64347.125"; exon_number "15";
chr15	StringTie	exon	63637505	63637643	1000	-	.	gene_id "MSTRG.64347"; transcript_id "MSTRG.64347.125"; exon_number "16";
chr15	StringTie	exon	63638411	63638536	1000	-	.	gene_id "MSTRG.64347"; transcript_id "MSTRG.64347.125"; exon_number "17";
chr15	StringTie	exon	63638711	63638776	1000	-	.	gene_id "MSTRG.64347"; transcript_id "MSTRG.64347.125"; exon_number "18";
chr15	StringTie	exon	63640152	63640445	1000	-	.	gene_id "MSTRG.64347"; transcript_id "MSTRG.64347.125"; exon_number "19";
chr15	StringTie	exon	63641470	63641643	1000	-	.	gene_id "MSTRG.64347"; transcript_id "MSTRG.64347.125"; exon_number "20";
chr15	StringTie	exon	63642957	63643058	1000	-	.	gene_id "MSTRG.64347"; transcript_id "MSTRG.64347.125"; exon_number "21";
chr15	StringTie	exon	63643404	63643550	1000	-	.	gene_id "MSTRG.64347"; transcript_id "MSTRG.64347.125"; exon_number "22";
chr15	StringTie	exon	63644992	63645097	1000	-	.	gene_id "MSTRG.64347"; transcript_id "MSTRG.64347.125"; exon_number "23";
chr15	StringTie	exon	63645483	63645682	1000	-	.	gene_id "MSTRG.64347"; transcript_id "MSTRG.64347.125"; exon_number "24";
chr15	StringTie	exon	63648069	63648199	1000	-	.	gene_id "MSTRG.64347"; transcript_id "MSTRG.64347.125"; exon_number "25";
chr15	StringTie	exon	63649725	63649925	1000	-	.	gene_id "MSTRG.64347"; transcript_id "MSTRG.64347.125"; exon_number "26";
chr15	StringTie	exon	63651253	63651380	1000	-	.	gene_id "MSTRG.64347"; transcript_id "MSTRG.64347.125"; exon_number "27";
chr15	StringTie	exon	63652414	63652541	1000	-	.	gene_id "MSTRG.64347"; transcript_id "MSTRG.64347.125"; exon_number "28";
chr15	StringTie	exon	63654119	63654324	1000	-	.	gene_id "MSTRG.64347"; transcript_id "MSTRG.64347.125"; exon_number "29";
chr15	StringTie	exon	63655742	63655955	1000	-	.	gene_id "MSTRG.64347"; transcript_id "MSTRG.64347.125"; exon_number "30";
chr15	StringTie	exon	63656088	63656358	1000	-	.	gene_id "MSTRG.64347"; transcript_id "MSTRG.64347.125"; exon_number "31";
chr15	StringTie	exon	63658544	63658718	1000	-	.	gene_id "MSTRG.64347"; transcript_id "MSTRG.64347.125"; exon_number "32";
chr15	StringTie	exon	63659452	63659574	1000	-	.	gene_id "MSTRG.64347"; transcript_id "MSTRG.64347.125"; exon_number "33";
chr15	StringTie	exon	63659736	63659936	1000	-	.	gene_id "MSTRG.64347"; transcript_id "MSTRG.64347.125"; exon_number "34";
chr15	StringTie	exon	63660973	63661025	1000	-	.	gene_id "MSTRG.64347"; transcript_id "MSTRG.64347.125"; exon_number "35";
chr15	StringTie	exon	63661753	63662021	1000	-	.	gene_id "MSTRG.64347"; transcript_id "MSTRG.64347.125"; exon_number "36";
chr15	StringTie	exon	63663005	63663274	1000	-	.	gene_id "MSTRG.64347"; transcript_id "MSTRG.64347.125"; exon_number "37";
chr15	StringTie	transcript	63608590	63833953	1000	-	.	gene_id "MSTRG.64347"; transcript_id "MSTRG.64347.126";
chr15	StringTie	exon	63608590	63609266	1000	-	.	gene_id "MSTRG.64347"; transcript_id "MSTRG.64347.126"; exon_number "1";
chr15	StringTie	exon	63612251	63612556	1000	-	.	gene_id "MSTRG.64347"; transcript_id "MSTRG.64347.126"; exon_number "2";
chr15	StringTie	exon	63615768	63615920	1000	-	.	gene_id "MSTRG.64347"; transcript_id "MSTRG.64347.126"; exon_number "3";
chr15	StringTie	exon	63616430	63616682	1000	-	.	gene_id "MSTRG.64347"; transcript_id "MSTRG.64347.126"; exon_number "4";
chr15	StringTie	exon	63622815	63622891	1000	-	.	gene_id "MSTRG.64347"; transcript_id "MSTRG.64347.126"; exon_number "5";
chr15	StringTie	exon	63623725	63623890	1000	-	.	gene_id "MSTRG.64347"; transcript_id "MSTRG.64347.126"; exon_number "6";
chr15	StringTie	exon	63624158	63624327	1000	-	.	gene_id "MSTRG.64347"; transcript_id "MSTRG.64347.126"; exon_number "7";
chr15	StringTie	exon	63625985	63626154	1000	-	.	gene_id "MSTRG.64347"; transcript_id "MSTRG.64347.126"; exon_number "8";
chr15	StringTie	exon	63628677	63628815	1000	-	.	gene_id "MSTRG.64347"; transcript_id "MSTRG.64347.126"; exon_number "9";
chr15	StringTie	exon	63630466	63630635	1000	-	.	gene_id "MSTRG.64347"; transcript_id "MSTRG.64347.126"; exon_number "10";
chr15	StringTie	exon	63632709	63632811	1000	-	.	gene_id "MSTRG.64347"; transcript_id "MSTRG.64347.126"; exon_number "11";
chr15	StringTie	exon	63633848	63633970	1000	-	.	gene_id "MSTRG.64347"; transcript_id "MSTRG.64347.126"; exon_number "12";
chr15	StringTie	exon	63634733	63634888	1000	-	.	gene_id "MSTRG.64347"; transcript_id "MSTRG.64347.126"; exon_number "13";
chr15	StringTie	exon	63635961	63636142	1000	-	.	gene_id "MSTRG.64347"; transcript_id "MSTRG.64347.126"; exon_number "14";
chr15	StringTie	exon	63637505	63637643	1000	-	.	gene_id "MSTRG.64347"; transcript_id "MSTRG.64347.126"; exon_number "15";
chr15	StringTie	exon	63638411	63638536	1000	-	.	gene_id "MSTRG.64347"; transcript_id "MSTRG.64347.126"; exon_number "16";
chr15	StringTie	exon	63638711	63638776	1000	-	.	gene_id "MSTRG.64347"; transcript_id "MSTRG.64347.126"; exon_number "17";
chr15	StringTie	exon	63640152	63640445	1000	-	.	gene_id "MSTRG.64347"; transcript_id "MSTRG.64347.126"; exon_number "18";
chr15	StringTie	exon	63641470	63641643	1000	-	.	gene_id "MSTRG.64347"; transcript_id "MSTRG.64347.126"; exon_number "19";
chr15	StringTie	exon	63642957	63643058	1000	-	.	gene_id "MSTRG.64347"; transcript_id "MSTRG.64347.126"; exon_number "20";
chr15	StringTie	exon	63643404	63643550	1000	-	.	gene_id "MSTRG.64347"; transcript_id "MSTRG.64347.126"; exon_number "21";
chr15	StringTie	exon	63644992	63645097	1000	-	.	gene_id "MSTRG.64347"; transcript_id "MSTRG.64347.126"; exon_number "22";
chr15	StringTie	exon	63645483	63645682	1000	-	.	gene_id "MSTRG.64347"; transcript_id "MSTRG.64347.126"; exon_number "23";
chr15	StringTie	exon	63648069	63648199	1000	-	.	gene_id "MSTRG.64347"; transcript_id "MSTRG.64347.126"; exon_number "24";
chr15	StringTie	exon	63649725	63649925	1000	-	.	gene_id "MSTRG.64347"; transcript_id "MSTRG.64347.126"; exon_number "25";
chr15	StringTie	exon	63651253	63651380	1000	-	.	gene_id "MSTRG.64347"; transcript_id "MSTRG.64347.126"; exon_number "26";
chr15	StringTie	exon	63652414	63652541	1000	-	.	gene_id "MSTRG.64347"; transcript_id "MSTRG.64347.126"; exon_number "27";
chr15	StringTie	exon	63654119	63654324	1000	-	.	gene_id "MSTRG.64347"; transcript_id "MSTRG.64347.126"; exon_number "28";
chr15	StringTie	exon	63655742	63655955	1000	-	.	gene_id "MSTRG.64347"; transcript_id "MSTRG.64347.126"; exon_number "29";
chr15	StringTie	exon	63656088	63656358	1000	-	.	gene_id "MSTRG.64347"; transcript_id "MSTRG.64347.126"; exon_number "30";
chr15	StringTie	exon	63658544	63658718	1000	-	.	gene_id "MSTRG.64347"; transcript_id "MSTRG.64347.126"; exon_number "31";
chr15	StringTie	exon	63659736	63659936	1000	-	.	gene_id "MSTRG.64347"; transcript_id "MSTRG.64347.126"; exon_number "32";
chr15	StringTie	exon	63660973	63661025	1000	-	.	gene_id "MSTRG.64347"; transcript_id "MSTRG.64347.126"; exon_number "33";
chr15	StringTie	exon	63661753	63662021	1000	-	.	gene_id "MSTRG.64347"; transcript_id "MSTRG.64347.126"; exon_number "34";
chr15	StringTie	exon	63662984	63663204	1000	-	.	gene_id "MSTRG.64347"; transcript_id "MSTRG.64347.126"; exon_number "35";
chr15	StringTie	exon	63664470	63664594	1000	-	.	gene_id "MSTRG.64347"; transcript_id "MSTRG.64347.126"; exon_number "36";
chr15	StringTie	exon	63665919	63666150	1000	-	.	gene_id "MSTRG.64347"; transcript_id "MSTRG.64347.126"; exon_number "37";
chr15	StringTie	exon	63666356	63666472	1000	-	.	gene_id "MSTRG.64347"; transcript_id "MSTRG.64347.126"; exon_number "38";
chr15	StringTie	exon	63669538	63669698	1000	-	.	gene_id "MSTRG.64347"; transcript_id "MSTRG.64347.126"; exon_number "39";
chr15	StringTie	exon	63672496	63672694	1000	-	.	gene_id "MSTRG.64347"; transcript_id "MSTRG.64347.126"; exon_number "40";
chr15	StringTie	exon	63674342	63675093	1000	-	.	gene_id "MSTRG.64347"; transcript_id "MSTRG.64347.126"; exon_number "41";
chr15	StringTie	exon	63677845	63678365	1000	-	.	gene_id "MSTRG.64347"; transcript_id "MSTRG.64347.126"; exon_number "42";
chr15	StringTie	exon	63680077	63680160	1000	-	.	gene_id "MSTRG.64347"; transcript_id "MSTRG.64347.126"; exon_number "43";
chr15	StringTie	exon	63680537	63680776	1000	-	.	gene_id "MSTRG.64347"; transcript_id "MSTRG.64347.126"; exon_number "44";
chr15	StringTie	exon	63686359	63686535	1000	-	.	gene_id "MSTRG.64347"; transcript_id "MSTRG.64347.126"; exon_number "45";
chr15	StringTie	exon	63689589	63689699	1000	-	.	gene_id "MSTRG.64347"; transcript_id "MSTRG.64347.126"; exon_number "46";
chr15	StringTie	exon	63690541	63690647	1000	-	.	gene_id "MSTRG.64347"; transcript_id "MSTRG.64347.126"; exon_number "47";
chr15	StringTie	exon	63692411	63692566	1000	-	.	gene_id "MSTRG.64347"; transcript_id "MSTRG.64347.126"; exon_number "48";
chr15	StringTie	exon	63693964	63694157	1000	-	.	gene_id "MSTRG.64347"; transcript_id "MSTRG.64347.126"; exon_number "49";
chr15	StringTie	exon	63694312	63694549	1000	-	.	gene_id "MSTRG.64347"; transcript_id "MSTRG.64347.126"; exon_number "50";
chr15	StringTie	exon	63694774	63694894	1000	-	.	gene_id "MSTRG.64347"; transcript_id "MSTRG.64347.126"; exon_number "51";
chr15	StringTie	exon	63696124	63696339	1000	-	.	gene_id "MSTRG.64347"; transcript_id "MSTRG.64347.126"; exon_number "52";
chr15	StringTie	exon	63698728	63698996	1000	-	.	gene_id "MSTRG.64347"; transcript_id "MSTRG.64347.126"; exon_number "53";
chr15	StringTie	exon	63706780	63706831	1000	-	.	gene_id "MSTRG.64347"; transcript_id "MSTRG.64347.126"; exon_number "54";
chr15	StringTie	exon	63712775	63712895	1000	-	.	gene_id "MSTRG.64347"; transcript_id "MSTRG.64347.126"; exon_number "55";
chr15	StringTie	exon	63713353	63713665	1000	-	.	gene_id "MSTRG.64347"; transcript_id "MSTRG.64347.126"; exon_number "56";
chr15	StringTie	exon	63716302	63716473	1000	-	.	gene_id "MSTRG.64347"; transcript_id "MSTRG.64347.126"; exon_number "57";
chr15	StringTie	exon	63718574	63718694	1000	-	.	gene_id "MSTRG.64347"; transcript_id "MSTRG.64347.126"; exon_number "58";
chr15	StringTie	exon	63718783	63718897	1000	-	.	gene_id "MSTRG.64347"; transcript_id "MSTRG.64347.126"; exon_number "59";
chr15	StringTie	exon	63723182	63723355	1000	-	.	gene_id "MSTRG.64347"; transcript_id "MSTRG.64347.126"; exon_number "60";
chr15	StringTie	exon	63725292	63725513	1000	-	.	gene_id "MSTRG.64347"; transcript_id "MSTRG.64347.126"; exon_number "61";
chr15	StringTie	exon	63727647	63727838	1000	-	.	gene_id "MSTRG.64347"; transcript_id "MSTRG.64347.126"; exon_number "62";
chr15	StringTie	exon	63729236	63729368	1000	-	.	gene_id "MSTRG.64347"; transcript_id "MSTRG.64347.126"; exon_number "63";
chr15	StringTie	exon	63729497	63729649	1000	-	.	gene_id "MSTRG.64347"; transcript_id "MSTRG.64347.126"; exon_number "64";
chr15	StringTie	exon	63732924	63733145	1000	-	.	gene_id "MSTRG.64347"; transcript_id "MSTRG.64347.126"; exon_number "65";
chr15	StringTie	exon	63734724	63734849	1000	-	.	gene_id "MSTRG.64347"; transcript_id "MSTRG.64347.126"; exon_number "66";
chr15	StringTie	exon	63746918	63747083	1000	-	.	gene_id "MSTRG.64347"; transcript_id "MSTRG.64347.126"; exon_number "67";
chr15	StringTie	exon	63747724	63747858	1000	-	.	gene_id "MSTRG.64347"; transcript_id "MSTRG.64347.126"; exon_number "68";
chr15	StringTie	exon	63749367	63749538	1000	-	.	gene_id "MSTRG.64347"; transcript_id "MSTRG.64347.126"; exon_number "69";
chr15	StringTie	exon	63749647	63749791	1000	-	.	gene_id "MSTRG.64347"; transcript_id "MSTRG.64347.126"; exon_number "70";
chr15	StringTie	exon	63752958	63753085	1000	-	.	gene_id "MSTRG.64347"; transcript_id "MSTRG.64347.126"; exon_number "71";
chr15	StringTie	exon	63754505	63754648	1000	-	.	gene_id "MSTRG.64347"; transcript_id "MSTRG.64347.126"; exon_number "72";
chr15	StringTie	exon	63755229	63755325	1000	-	.	gene_id "MSTRG.64347"; transcript_id "MSTRG.64347.126"; exon_number "73";
chr15	StringTie	exon	63756437	63756748	1000	-	.	gene_id "MSTRG.64347"; transcript_id "MSTRG.64347.126"; exon_number "74";
chr15	StringTie	exon	63758175	63758369	1000	-	.	gene_id "MSTRG.64347"; transcript_id "MSTRG.64347.126"; exon_number "75";
chr15	StringTie	exon	63764096	63764191	1000	-	.	gene_id "MSTRG.64347"; transcript_id "MSTRG.64347.126"; exon_number "76";
chr15	StringTie	exon	63774694	63775649	1000	-	.	gene_id "MSTRG.64347"; transcript_id "MSTRG.64347.126"; exon_number "77";
chr15	StringTie	exon	63833822	63833953	1000	-	.	gene_id "MSTRG.64347"; transcript_id "MSTRG.64347.126"; exon_number "78";
chr15	StringTie	transcript	63608591	63689702	1000	-	.	gene_id "MSTRG.64347"; transcript_id "MSTRG.64347.127";
chr15	StringTie	exon	63608591	63609266	1000	-	.	gene_id "MSTRG.64347"; transcript_id "MSTRG.64347.127"; exon_number "1";
chr15	StringTie	exon	63612251	63612556	1000	-	.	gene_id "MSTRG.64347"; transcript_id "MSTRG.64347.127"; exon_number "2";
chr15	StringTie	exon	63615768	63615920	1000	-	.	gene_id "MSTRG.64347"; transcript_id "MSTRG.64347.127"; exon_number "3";
chr15	StringTie	exon	63616430	63616682	1000	-	.	gene_id "MSTRG.64347"; transcript_id "MSTRG.64347.127"; exon_number "4";
chr15	StringTie	exon	63622815	63622891	1000	-	.	gene_id "MSTRG.64347"; transcript_id "MSTRG.64347.127"; exon_number "5";
chr15	StringTie	exon	63623725	63623890	1000	-	.	gene_id "MSTRG.64347"; transcript_id "MSTRG.64347.127"; exon_number "6";
chr15	StringTie	exon	63624158	63624327	1000	-	.	gene_id "MSTRG.64347"; transcript_id "MSTRG.64347.127"; exon_number "7";
chr15	StringTie	exon	63625985	63626154	1000	-	.	gene_id "MSTRG.64347"; transcript_id "MSTRG.64347.127"; exon_number "8";
chr15	StringTie	exon	63628677	63628815	1000	-	.	gene_id "MSTRG.64347"; transcript_id "MSTRG.64347.127"; exon_number "9";
chr15	StringTie	exon	63630466	63630635	1000	-	.	gene_id "MSTRG.64347"; transcript_id "MSTRG.64347.127"; exon_number "10";
chr15	StringTie	exon	63632709	63632811	1000	-	.	gene_id "MSTRG.64347"; transcript_id "MSTRG.64347.127"; exon_number "11";
chr15	StringTie	exon	63633848	63633970	1000	-	.	gene_id "MSTRG.64347"; transcript_id "MSTRG.64347.127"; exon_number "12";
chr15	StringTie	exon	63634733	63634888	1000	-	.	gene_id "MSTRG.64347"; transcript_id "MSTRG.64347.127"; exon_number "13";
chr15	StringTie	exon	63635961	63636142	1000	-	.	gene_id "MSTRG.64347"; transcript_id "MSTRG.64347.127"; exon_number "14";
chr15	StringTie	exon	63637505	63637643	1000	-	.	gene_id "MSTRG.64347"; transcript_id "MSTRG.64347.127"; exon_number "15";
chr15	StringTie	exon	63638411	63638536	1000	-	.	gene_id "MSTRG.64347"; transcript_id "MSTRG.64347.127"; exon_number "16";
chr15	StringTie	exon	63638711	63638776	1000	-	.	gene_id "MSTRG.64347"; transcript_id "MSTRG.64347.127"; exon_number "17";
chr15	StringTie	exon	63640152	63640445	1000	-	.	gene_id "MSTRG.64347"; transcript_id "MSTRG.64347.127"; exon_number "18";
chr15	StringTie	exon	63641470	63641643	1000	-	.	gene_id "MSTRG.64347"; transcript_id "MSTRG.64347.127"; exon_number "19";
chr15	StringTie	exon	63642957	63643058	1000	-	.	gene_id "MSTRG.64347"; transcript_id "MSTRG.64347.127"; exon_number "20";
chr15	StringTie	exon	63643404	63643550	1000	-	.	gene_id "MSTRG.64347"; transcript_id "MSTRG.64347.127"; exon_number "21";
chr15	StringTie	exon	63644992	63645097	1000	-	.	gene_id "MSTRG.64347"; transcript_id "MSTRG.64347.127"; exon_number "22";
chr15	StringTie	exon	63645483	63645682	1000	-	.	gene_id "MSTRG.64347"; transcript_id "MSTRG.64347.127"; exon_number "23";
chr15	StringTie	exon	63648069	63648199	1000	-	.	gene_id "MSTRG.64347"; transcript_id "MSTRG.64347.127"; exon_number "24";
chr15	StringTie	exon	63649725	63649925	1000	-	.	gene_id "MSTRG.64347"; transcript_id "MSTRG.64347.127"; exon_number "25";
chr15	StringTie	exon	63651253	63651380	1000	-	.	gene_id "MSTRG.64347"; transcript_id "MSTRG.64347.127"; exon_number "26";
chr15	StringTie	exon	63652414	63652541	1000	-	.	gene_id "MSTRG.64347"; transcript_id "MSTRG.64347.127"; exon_number "27";
chr15	StringTie	exon	63654119	63654324	1000	-	.	gene_id "MSTRG.64347"; transcript_id "MSTRG.64347.127"; exon_number "28";
chr15	StringTie	exon	63655742	63655955	1000	-	.	gene_id "MSTRG.64347"; transcript_id "MSTRG.64347.127"; exon_number "29";
chr15	StringTie	exon	63656088	63656358	1000	-	.	gene_id "MSTRG.64347"; transcript_id "MSTRG.64347.127"; exon_number "30";
chr15	StringTie	exon	63658544	63658718	1000	-	.	gene_id "MSTRG.64347"; transcript_id "MSTRG.64347.127"; exon_number "31";
chr15	StringTie	exon	63659736	63659936	1000	-	.	gene_id "MSTRG.64347"; transcript_id "MSTRG.64347.127"; exon_number "32";
chr15	StringTie	exon	63660973	63661025	1000	-	.	gene_id "MSTRG.64347"; transcript_id "MSTRG.64347.127"; exon_number "33";
chr15	StringTie	exon	63661753	63662021	1000	-	.	gene_id "MSTRG.64347"; transcript_id "MSTRG.64347.127"; exon_number "34";
chr15	StringTie	exon	63663005	63663173	1000	-	.	gene_id "MSTRG.64347"; transcript_id "MSTRG.64347.127"; exon_number "35";
chr15	StringTie	exon	63664470	63664594	1000	-	.	gene_id "MSTRG.64347"; transcript_id "MSTRG.64347.127"; exon_number "36";
chr15	StringTie	exon	63665919	63666150	1000	-	.	gene_id "MSTRG.64347"; transcript_id "MSTRG.64347.127"; exon_number "37";
chr15	StringTie	exon	63666356	63666472	1000	-	.	gene_id "MSTRG.64347"; transcript_id "MSTRG.64347.127"; exon_number "38";
chr15	StringTie	exon	63669538	63669698	1000	-	.	gene_id "MSTRG.64347"; transcript_id "MSTRG.64347.127"; exon_number "39";
chr15	StringTie	exon	63672496	63672694	1000	-	.	gene_id "MSTRG.64347"; transcript_id "MSTRG.64347.127"; exon_number "40";
chr15	StringTie	exon	63674342	63675093	1000	-	.	gene_id "MSTRG.64347"; transcript_id "MSTRG.64347.127"; exon_number "41";
chr15	StringTie	exon	63677845	63678365	1000	-	.	gene_id "MSTRG.64347"; transcript_id "MSTRG.64347.127"; exon_number "42";
chr15	StringTie	exon	63680077	63680160	1000	-	.	gene_id "MSTRG.64347"; transcript_id "MSTRG.64347.127"; exon_number "43";
chr15	StringTie	exon	63680537	63680776	1000	-	.	gene_id "MSTRG.64347"; transcript_id "MSTRG.64347.127"; exon_number "44";
chr15	StringTie	exon	63686359	63686535	1000	-	.	gene_id "MSTRG.64347"; transcript_id "MSTRG.64347.127"; exon_number "45";
chr15	StringTie	exon	63689589	63689702	1000	-	.	gene_id "MSTRG.64347"; transcript_id "MSTRG.64347.127"; exon_number "46";
chr15	StringTie	transcript	63608594	63689683	1000	-	.	gene_id "MSTRG.64347"; transcript_id "MSTRG.64347.128";
chr15	StringTie	exon	63608594	63609266	1000	-	.	gene_id "MSTRG.64347"; transcript_id "MSTRG.64347.128"; exon_number "1";
chr15	StringTie	exon	63612251	63612556	1000	-	.	gene_id "MSTRG.64347"; transcript_id "MSTRG.64347.128"; exon_number "2";
chr15	StringTie	exon	63615768	63615920	1000	-	.	gene_id "MSTRG.64347"; transcript_id "MSTRG.64347.128"; exon_number "3";
chr15	StringTie	exon	63616430	63616682	1000	-	.	gene_id "MSTRG.64347"; transcript_id "MSTRG.64347.128"; exon_number "4";
chr15	StringTie	exon	63622815	63622891	1000	-	.	gene_id "MSTRG.64347"; transcript_id "MSTRG.64347.128"; exon_number "5";
chr15	StringTie	exon	63623725	63623890	1000	-	.	gene_id "MSTRG.64347"; transcript_id "MSTRG.64347.128"; exon_number "6";
chr15	StringTie	exon	63624158	63624327	1000	-	.	gene_id "MSTRG.64347"; transcript_id "MSTRG.64347.128"; exon_number "7";
chr15	StringTie	exon	63625985	63626154	1000	-	.	gene_id "MSTRG.64347"; transcript_id "MSTRG.64347.128"; exon_number "8";
chr15	StringTie	exon	63628677	63628815	1000	-	.	gene_id "MSTRG.64347"; transcript_id "MSTRG.64347.128"; exon_number "9";
chr15	StringTie	exon	63630466	63630635	1000	-	.	gene_id "MSTRG.64347"; transcript_id "MSTRG.64347.128"; exon_number "10";
chr15	StringTie	exon	63632709	63632811	1000	-	.	gene_id "MSTRG.64347"; transcript_id "MSTRG.64347.128"; exon_number "11";
chr15	StringTie	exon	63633848	63633970	1000	-	.	gene_id "MSTRG.64347"; transcript_id "MSTRG.64347.128"; exon_number "12";
chr15	StringTie	exon	63634733	63634888	1000	-	.	gene_id "MSTRG.64347"; transcript_id "MSTRG.64347.128"; exon_number "13";
chr15	StringTie	exon	63635961	63636142	1000	-	.	gene_id "MSTRG.64347"; transcript_id "MSTRG.64347.128"; exon_number "14";
chr15	StringTie	exon	63637505	63637643	1000	-	.	gene_id "MSTRG.64347"; transcript_id "MSTRG.64347.128"; exon_number "15";
chr15	StringTie	exon	63638411	63638536	1000	-	.	gene_id "MSTRG.64347"; transcript_id "MSTRG.64347.128"; exon_number "16";
chr15	StringTie	exon	63638711	63638776	1000	-	.	gene_id "MSTRG.64347"; transcript_id "MSTRG.64347.128"; exon_number "17";
chr15	StringTie	exon	63640152	63640445	1000	-	.	gene_id "MSTRG.64347"; transcript_id "MSTRG.64347.128"; exon_number "18";
chr15	StringTie	exon	63641470	63641643	1000	-	.	gene_id "MSTRG.64347"; transcript_id "MSTRG.64347.128"; exon_number "19";
chr15	StringTie	exon	63642957	63643058	1000	-	.	gene_id "MSTRG.64347"; transcript_id "MSTRG.64347.128"; exon_number "20";
chr15	StringTie	exon	63643404	63643550	1000	-	.	gene_id "MSTRG.64347"; transcript_id "MSTRG.64347.128"; exon_number "21";
chr15	StringTie	exon	63644992	63645097	1000	-	.	gene_id "MSTRG.64347"; transcript_id "MSTRG.64347.128"; exon_number "22";
chr15	StringTie	exon	63645483	63645682	1000	-	.	gene_id "MSTRG.64347"; transcript_id "MSTRG.64347.128"; exon_number "23";
chr15	StringTie	exon	63648069	63648199	1000	-	.	gene_id "MSTRG.64347"; transcript_id "MSTRG.64347.128"; exon_number "24";
chr15	StringTie	exon	63649725	63649925	1000	-	.	gene_id "MSTRG.64347"; transcript_id "MSTRG.64347.128"; exon_number "25";
chr15	StringTie	exon	63651253	63651380	1000	-	.	gene_id "MSTRG.64347"; transcript_id "MSTRG.64347.128"; exon_number "26";
chr15	StringTie	exon	63652414	63652541	1000	-	.	gene_id "MSTRG.64347"; transcript_id "MSTRG.64347.128"; exon_number "27";
chr15	StringTie	exon	63654119	63654324	1000	-	.	gene_id "MSTRG.64347"; transcript_id "MSTRG.64347.128"; exon_number "28";
chr15	StringTie	exon	63655742	63655955	1000	-	.	gene_id "MSTRG.64347"; transcript_id "MSTRG.64347.128"; exon_number "29";
chr15	StringTie	exon	63656088	63656358	1000	-	.	gene_id "MSTRG.64347"; transcript_id "MSTRG.64347.128"; exon_number "30";
chr15	StringTie	exon	63658544	63658733	1000	-	.	gene_id "MSTRG.64347"; transcript_id "MSTRG.64347.128"; exon_number "31";
chr15	StringTie	exon	63659736	63659936	1000	-	.	gene_id "MSTRG.64347"; transcript_id "MSTRG.64347.128"; exon_number "32";
chr15	StringTie	exon	63660973	63661025	1000	-	.	gene_id "MSTRG.64347"; transcript_id "MSTRG.64347.128"; exon_number "33";
chr15	StringTie	exon	63661753	63662021	1000	-	.	gene_id "MSTRG.64347"; transcript_id "MSTRG.64347.128"; exon_number "34";
chr15	StringTie	exon	63663005	63663204	1000	-	.	gene_id "MSTRG.64347"; transcript_id "MSTRG.64347.128"; exon_number "35";
chr15	StringTie	exon	63664470	63664594	1000	-	.	gene_id "MSTRG.64347"; transcript_id "MSTRG.64347.128"; exon_number "36";
chr15	StringTie	exon	63665919	63666150	1000	-	.	gene_id "MSTRG.64347"; transcript_id "MSTRG.64347.128"; exon_number "37";
chr15	StringTie	exon	63666356	63666472	1000	-	.	gene_id "MSTRG.64347"; transcript_id "MSTRG.64347.128"; exon_number "38";
chr15	StringTie	exon	63669538	63669698	1000	-	.	gene_id "MSTRG.64347"; transcript_id "MSTRG.64347.128"; exon_number "39";
chr15	StringTie	exon	63672496	63672694	1000	-	.	gene_id "MSTRG.64347"; transcript_id "MSTRG.64347.128"; exon_number "40";
chr15	StringTie	exon	63674342	63675117	1000	-	.	gene_id "MSTRG.64347"; transcript_id "MSTRG.64347.128"; exon_number "41";
chr15	StringTie	exon	63677845	63678365	1000	-	.	gene_id "MSTRG.64347"; transcript_id "MSTRG.64347.128"; exon_number "42";
chr15	StringTie	exon	63680077	63680160	1000	-	.	gene_id "MSTRG.64347"; transcript_id "MSTRG.64347.128"; exon_number "43";
chr15	StringTie	exon	63680537	63680776	1000	-	.	gene_id "MSTRG.64347"; transcript_id "MSTRG.64347.128"; exon_number "44";
chr15	StringTie	exon	63686359	63686535	1000	-	.	gene_id "MSTRG.64347"; transcript_id "MSTRG.64347.128"; exon_number "45";
chr15	StringTie	exon	63689589	63689683	1000	-	.	gene_id "MSTRG.64347"; transcript_id "MSTRG.64347.128"; exon_number "46";
chr15	StringTie	transcript	63608597	63694141	1000	-	.	gene_id "MSTRG.64347"; transcript_id "MSTRG.64347.129";
chr15	StringTie	exon	63608597	63609266	1000	-	.	gene_id "MSTRG.64347"; transcript_id "MSTRG.64347.129"; exon_number "1";
chr15	StringTie	exon	63612251	63612556	1000	-	.	gene_id "MSTRG.64347"; transcript_id "MSTRG.64347.129"; exon_number "2";
chr15	StringTie	exon	63615768	63615920	1000	-	.	gene_id "MSTRG.64347"; transcript_id "MSTRG.64347.129"; exon_number "3";
chr15	StringTie	exon	63616430	63616682	1000	-	.	gene_id "MSTRG.64347"; transcript_id "MSTRG.64347.129"; exon_number "4";
chr15	StringTie	exon	63622815	63622891	1000	-	.	gene_id "MSTRG.64347"; transcript_id "MSTRG.64347.129"; exon_number "5";
chr15	StringTie	exon	63623725	63623888	1000	-	.	gene_id "MSTRG.64347"; transcript_id "MSTRG.64347.129"; exon_number "6";
chr15	StringTie	exon	63624158	63624327	1000	-	.	gene_id "MSTRG.64347"; transcript_id "MSTRG.64347.129"; exon_number "7";
chr15	StringTie	exon	63625985	63626154	1000	-	.	gene_id "MSTRG.64347"; transcript_id "MSTRG.64347.129"; exon_number "8";
chr15	StringTie	exon	63628677	63628815	1000	-	.	gene_id "MSTRG.64347"; transcript_id "MSTRG.64347.129"; exon_number "9";
chr15	StringTie	exon	63630466	63630635	1000	-	.	gene_id "MSTRG.64347"; transcript_id "MSTRG.64347.129"; exon_number "10";
chr15	StringTie	exon	63632709	63632811	1000	-	.	gene_id "MSTRG.64347"; transcript_id "MSTRG.64347.129"; exon_number "11";
chr15	StringTie	exon	63633848	63633970	1000	-	.	gene_id "MSTRG.64347"; transcript_id "MSTRG.64347.129"; exon_number "12";
chr15	StringTie	exon	63634733	63634888	1000	-	.	gene_id "MSTRG.64347"; transcript_id "MSTRG.64347.129"; exon_number "13";
chr15	StringTie	exon	63635961	63636142	1000	-	.	gene_id "MSTRG.64347"; transcript_id "MSTRG.64347.129"; exon_number "14";
chr15	StringTie	exon	63637505	63637643	1000	-	.	gene_id "MSTRG.64347"; transcript_id "MSTRG.64347.129"; exon_number "15";
chr15	StringTie	exon	63638411	63638536	1000	-	.	gene_id "MSTRG.64347"; transcript_id "MSTRG.64347.129"; exon_number "16";
chr15	StringTie	exon	63638711	63638776	1000	-	.	gene_id "MSTRG.64347"; transcript_id "MSTRG.64347.129"; exon_number "17";
chr15	StringTie	exon	63640152	63640445	1000	-	.	gene_id "MSTRG.64347"; transcript_id "MSTRG.64347.129"; exon_number "18";
chr15	StringTie	exon	63641470	63641643	1000	-	.	gene_id "MSTRG.64347"; transcript_id "MSTRG.64347.129"; exon_number "19";
chr15	StringTie	exon	63642957	63643058	1000	-	.	gene_id "MSTRG.64347"; transcript_id "MSTRG.64347.129"; exon_number "20";
chr15	StringTie	exon	63643404	63643550	1000	-	.	gene_id "MSTRG.64347"; transcript_id "MSTRG.64347.129"; exon_number "21";
chr15	StringTie	exon	63644992	63645097	1000	-	.	gene_id "MSTRG.64347"; transcript_id "MSTRG.64347.129"; exon_number "22";
chr15	StringTie	exon	63645483	63645682	1000	-	.	gene_id "MSTRG.64347"; transcript_id "MSTRG.64347.129"; exon_number "23";
chr15	StringTie	exon	63648069	63648199	1000	-	.	gene_id "MSTRG.64347"; transcript_id "MSTRG.64347.129"; exon_number "24";
chr15	StringTie	exon	63649725	63649925	1000	-	.	gene_id "MSTRG.64347"; transcript_id "MSTRG.64347.129"; exon_number "25";
chr15	StringTie	exon	63651253	63651380	1000	-	.	gene_id "MSTRG.64347"; transcript_id "MSTRG.64347.129"; exon_number "26";
chr15	StringTie	exon	63652414	63652541	1000	-	.	gene_id "MSTRG.64347"; transcript_id "MSTRG.64347.129"; exon_number "27";
chr15	StringTie	exon	63654119	63654324	1000	-	.	gene_id "MSTRG.64347"; transcript_id "MSTRG.64347.129"; exon_number "28";
chr15	StringTie	exon	63655742	63655955	1000	-	.	gene_id "MSTRG.64347"; transcript_id "MSTRG.64347.129"; exon_number "29";
chr15	StringTie	exon	63656088	63656358	1000	-	.	gene_id "MSTRG.64347"; transcript_id "MSTRG.64347.129"; exon_number "30";
chr15	StringTie	exon	63658544	63658718	1000	-	.	gene_id "MSTRG.64347"; transcript_id "MSTRG.64347.129"; exon_number "31";
chr15	StringTie	exon	63659736	63659936	1000	-	.	gene_id "MSTRG.64347"; transcript_id "MSTRG.64347.129"; exon_number "32";
chr15	StringTie	exon	63660973	63661025	1000	-	.	gene_id "MSTRG.64347"; transcript_id "MSTRG.64347.129"; exon_number "33";
chr15	StringTie	exon	63661753	63662021	1000	-	.	gene_id "MSTRG.64347"; transcript_id "MSTRG.64347.129"; exon_number "34";
chr15	StringTie	exon	63663005	63663204	1000	-	.	gene_id "MSTRG.64347"; transcript_id "MSTRG.64347.129"; exon_number "35";
chr15	StringTie	exon	63664470	63664594	1000	-	.	gene_id "MSTRG.64347"; transcript_id "MSTRG.64347.129"; exon_number "36";
chr15	StringTie	exon	63665919	63666150	1000	-	.	gene_id "MSTRG.64347"; transcript_id "MSTRG.64347.129"; exon_number "37";
chr15	StringTie	exon	63666356	63666472	1000	-	.	gene_id "MSTRG.64347"; transcript_id "MSTRG.64347.129"; exon_number "38";
chr15	StringTie	exon	63669538	63669698	1000	-	.	gene_id "MSTRG.64347"; transcript_id "MSTRG.64347.129"; exon_number "39";
chr15	StringTie	exon	63672496	63672694	1000	-	.	gene_id "MSTRG.64347"; transcript_id "MSTRG.64347.129"; exon_number "40";
chr15	StringTie	exon	63674342	63675117	1000	-	.	gene_id "MSTRG.64347"; transcript_id "MSTRG.64347.129"; exon_number "41";
chr15	StringTie	exon	63677845	63678365	1000	-	.	gene_id "MSTRG.64347"; transcript_id "MSTRG.64347.129"; exon_number "42";
chr15	StringTie	exon	63680077	63680160	1000	-	.	gene_id "MSTRG.64347"; transcript_id "MSTRG.64347.129"; exon_number "43";
chr15	StringTie	exon	63680537	63680776	1000	-	.	gene_id "MSTRG.64347"; transcript_id "MSTRG.64347.129"; exon_number "44";
chr15	StringTie	exon	63686359	63686535	1000	-	.	gene_id "MSTRG.64347"; transcript_id "MSTRG.64347.129"; exon_number "45";
chr15	StringTie	exon	63689589	63689699	1000	-	.	gene_id "MSTRG.64347"; transcript_id "MSTRG.64347.129"; exon_number "46";
chr15	StringTie	exon	63690541	63690647	1000	-	.	gene_id "MSTRG.64347"; transcript_id "MSTRG.64347.129"; exon_number "47";
chr15	StringTie	exon	63692411	63692566	1000	-	.	gene_id "MSTRG.64347"; transcript_id "MSTRG.64347.129"; exon_number "48";
chr15	StringTie	exon	63693964	63694141	1000	-	.	gene_id "MSTRG.64347"; transcript_id "MSTRG.64347.129"; exon_number "49";
chr15	StringTie	transcript	63544247	63597575	1000	-	.	gene_id "MSTRG.64347"; transcript_id "MSTRG.64347.13";
chr15	StringTie	exon	63544247	63544379	1000	-	.	gene_id "MSTRG.64347"; transcript_id "MSTRG.64347.13"; exon_number "1";
chr15	StringTie	exon	63551295	63551342	1000	-	.	gene_id "MSTRG.64347"; transcript_id "MSTRG.64347.13"; exon_number "2";
chr15	StringTie	exon	63551830	63551876	1000	-	.	gene_id "MSTRG.64347"; transcript_id "MSTRG.64347.13"; exon_number "3";
chr15	StringTie	exon	63588829	63589100	1000	-	.	gene_id "MSTRG.64347"; transcript_id "MSTRG.64347.13"; exon_number "4";
chr15	StringTie	exon	63594695	63594786	1000	-	.	gene_id "MSTRG.64347"; transcript_id "MSTRG.64347.13"; exon_number "5";
chr15	StringTie	exon	63597410	63597575	1000	-	.	gene_id "MSTRG.64347"; transcript_id "MSTRG.64347.13"; exon_number "6";
chr15	StringTie	transcript	63608599	63661143	1000	-	.	gene_id "MSTRG.64347"; transcript_id "MSTRG.64347.130";
chr15	StringTie	exon	63608599	63609266	1000	-	.	gene_id "MSTRG.64347"; transcript_id "MSTRG.64347.130"; exon_number "1";
chr15	StringTie	exon	63612251	63612556	1000	-	.	gene_id "MSTRG.64347"; transcript_id "MSTRG.64347.130"; exon_number "2";
chr15	StringTie	exon	63615768	63615920	1000	-	.	gene_id "MSTRG.64347"; transcript_id "MSTRG.64347.130"; exon_number "3";
chr15	StringTie	exon	63616430	63616682	1000	-	.	gene_id "MSTRG.64347"; transcript_id "MSTRG.64347.130"; exon_number "4";
chr15	StringTie	exon	63622815	63622891	1000	-	.	gene_id "MSTRG.64347"; transcript_id "MSTRG.64347.130"; exon_number "5";
chr15	StringTie	exon	63623725	63623890	1000	-	.	gene_id "MSTRG.64347"; transcript_id "MSTRG.64347.130"; exon_number "6";
chr15	StringTie	exon	63624158	63624327	1000	-	.	gene_id "MSTRG.64347"; transcript_id "MSTRG.64347.130"; exon_number "7";
chr15	StringTie	exon	63625985	63626154	1000	-	.	gene_id "MSTRG.64347"; transcript_id "MSTRG.64347.130"; exon_number "8";
chr15	StringTie	exon	63628677	63628815	1000	-	.	gene_id "MSTRG.64347"; transcript_id "MSTRG.64347.130"; exon_number "9";
chr15	StringTie	exon	63630466	63630635	1000	-	.	gene_id "MSTRG.64347"; transcript_id "MSTRG.64347.130"; exon_number "10";
chr15	StringTie	exon	63632709	63632811	1000	-	.	gene_id "MSTRG.64347"; transcript_id "MSTRG.64347.130"; exon_number "11";
chr15	StringTie	exon	63633848	63633970	1000	-	.	gene_id "MSTRG.64347"; transcript_id "MSTRG.64347.130"; exon_number "12";
chr15	StringTie	exon	63634733	63634888	1000	-	.	gene_id "MSTRG.64347"; transcript_id "MSTRG.64347.130"; exon_number "13";
chr15	StringTie	exon	63635961	63636142	1000	-	.	gene_id "MSTRG.64347"; transcript_id "MSTRG.64347.130"; exon_number "14";
chr15	StringTie	exon	63636988	63637643	1000	-	.	gene_id "MSTRG.64347"; transcript_id "MSTRG.64347.130"; exon_number "15";
chr15	StringTie	exon	63638411	63638617	1000	-	.	gene_id "MSTRG.64347"; transcript_id "MSTRG.64347.130"; exon_number "16";
chr15	StringTie	exon	63638711	63638776	1000	-	.	gene_id "MSTRG.64347"; transcript_id "MSTRG.64347.130"; exon_number "17";
chr15	StringTie	exon	63640152	63640445	1000	-	.	gene_id "MSTRG.64347"; transcript_id "MSTRG.64347.130"; exon_number "18";
chr15	StringTie	exon	63641470	63641643	1000	-	.	gene_id "MSTRG.64347"; transcript_id "MSTRG.64347.130"; exon_number "19";
chr15	StringTie	exon	63642957	63643058	1000	-	.	gene_id "MSTRG.64347"; transcript_id "MSTRG.64347.130"; exon_number "20";
chr15	StringTie	exon	63643404	63643550	1000	-	.	gene_id "MSTRG.64347"; transcript_id "MSTRG.64347.130"; exon_number "21";
chr15	StringTie	exon	63644992	63645097	1000	-	.	gene_id "MSTRG.64347"; transcript_id "MSTRG.64347.130"; exon_number "22";
chr15	StringTie	exon	63645483	63645682	1000	-	.	gene_id "MSTRG.64347"; transcript_id "MSTRG.64347.130"; exon_number "23";
chr15	StringTie	exon	63648069	63648199	1000	-	.	gene_id "MSTRG.64347"; transcript_id "MSTRG.64347.130"; exon_number "24";
chr15	StringTie	exon	63649725	63649925	1000	-	.	gene_id "MSTRG.64347"; transcript_id "MSTRG.64347.130"; exon_number "25";
chr15	StringTie	exon	63651253	63651380	1000	-	.	gene_id "MSTRG.64347"; transcript_id "MSTRG.64347.130"; exon_number "26";
chr15	StringTie	exon	63652414	63652541	1000	-	.	gene_id "MSTRG.64347"; transcript_id "MSTRG.64347.130"; exon_number "27";
chr15	StringTie	exon	63654119	63654324	1000	-	.	gene_id "MSTRG.64347"; transcript_id "MSTRG.64347.130"; exon_number "28";
chr15	StringTie	exon	63655742	63655955	1000	-	.	gene_id "MSTRG.64347"; transcript_id "MSTRG.64347.130"; exon_number "29";
chr15	StringTie	exon	63656088	63656358	1000	-	.	gene_id "MSTRG.64347"; transcript_id "MSTRG.64347.130"; exon_number "30";
chr15	StringTie	exon	63658544	63658718	1000	-	.	gene_id "MSTRG.64347"; transcript_id "MSTRG.64347.130"; exon_number "31";
chr15	StringTie	exon	63659736	63659936	1000	-	.	gene_id "MSTRG.64347"; transcript_id "MSTRG.64347.130"; exon_number "32";
chr15	StringTie	exon	63660973	63661143	1000	-	.	gene_id "MSTRG.64347"; transcript_id "MSTRG.64347.130"; exon_number "33";
chr15	StringTie	transcript	63608599	63833917	1000	-	.	gene_id "MSTRG.64347"; transcript_id "MSTRG.64347.131";
chr15	StringTie	exon	63608599	63609266	1000	-	.	gene_id "MSTRG.64347"; transcript_id "MSTRG.64347.131"; exon_number "1";
chr15	StringTie	exon	63612251	63612556	1000	-	.	gene_id "MSTRG.64347"; transcript_id "MSTRG.64347.131"; exon_number "2";
chr15	StringTie	exon	63615768	63615920	1000	-	.	gene_id "MSTRG.64347"; transcript_id "MSTRG.64347.131"; exon_number "3";
chr15	StringTie	exon	63616430	63616682	1000	-	.	gene_id "MSTRG.64347"; transcript_id "MSTRG.64347.131"; exon_number "4";
chr15	StringTie	exon	63622815	63622891	1000	-	.	gene_id "MSTRG.64347"; transcript_id "MSTRG.64347.131"; exon_number "5";
chr15	StringTie	exon	63623725	63623890	1000	-	.	gene_id "MSTRG.64347"; transcript_id "MSTRG.64347.131"; exon_number "6";
chr15	StringTie	exon	63624158	63624327	1000	-	.	gene_id "MSTRG.64347"; transcript_id "MSTRG.64347.131"; exon_number "7";
chr15	StringTie	exon	63625985	63626154	1000	-	.	gene_id "MSTRG.64347"; transcript_id "MSTRG.64347.131"; exon_number "8";
chr15	StringTie	exon	63628677	63628815	1000	-	.	gene_id "MSTRG.64347"; transcript_id "MSTRG.64347.131"; exon_number "9";
chr15	StringTie	exon	63630466	63630635	1000	-	.	gene_id "MSTRG.64347"; transcript_id "MSTRG.64347.131"; exon_number "10";
chr15	StringTie	exon	63632709	63632811	1000	-	.	gene_id "MSTRG.64347"; transcript_id "MSTRG.64347.131"; exon_number "11";
chr15	StringTie	exon	63633848	63633970	1000	-	.	gene_id "MSTRG.64347"; transcript_id "MSTRG.64347.131"; exon_number "12";
chr15	StringTie	exon	63634733	63634888	1000	-	.	gene_id "MSTRG.64347"; transcript_id "MSTRG.64347.131"; exon_number "13";
chr15	StringTie	exon	63635961	63636142	1000	-	.	gene_id "MSTRG.64347"; transcript_id "MSTRG.64347.131"; exon_number "14";
chr15	StringTie	exon	63637505	63637643	1000	-	.	gene_id "MSTRG.64347"; transcript_id "MSTRG.64347.131"; exon_number "15";
chr15	StringTie	exon	63638411	63638536	1000	-	.	gene_id "MSTRG.64347"; transcript_id "MSTRG.64347.131"; exon_number "16";
chr15	StringTie	exon	63638711	63638776	1000	-	.	gene_id "MSTRG.64347"; transcript_id "MSTRG.64347.131"; exon_number "17";
chr15	StringTie	exon	63640152	63640445	1000	-	.	gene_id "MSTRG.64347"; transcript_id "MSTRG.64347.131"; exon_number "18";
chr15	StringTie	exon	63641470	63641643	1000	-	.	gene_id "MSTRG.64347"; transcript_id "MSTRG.64347.131"; exon_number "19";
chr15	StringTie	exon	63642957	63643058	1000	-	.	gene_id "MSTRG.64347"; transcript_id "MSTRG.64347.131"; exon_number "20";
chr15	StringTie	exon	63643404	63643550	1000	-	.	gene_id "MSTRG.64347"; transcript_id "MSTRG.64347.131"; exon_number "21";
chr15	StringTie	exon	63644992	63645097	1000	-	.	gene_id "MSTRG.64347"; transcript_id "MSTRG.64347.131"; exon_number "22";
chr15	StringTie	exon	63645483	63645682	1000	-	.	gene_id "MSTRG.64347"; transcript_id "MSTRG.64347.131"; exon_number "23";
chr15	StringTie	exon	63648069	63648199	1000	-	.	gene_id "MSTRG.64347"; transcript_id "MSTRG.64347.131"; exon_number "24";
chr15	StringTie	exon	63649725	63649925	1000	-	.	gene_id "MSTRG.64347"; transcript_id "MSTRG.64347.131"; exon_number "25";
chr15	StringTie	exon	63651253	63651380	1000	-	.	gene_id "MSTRG.64347"; transcript_id "MSTRG.64347.131"; exon_number "26";
chr15	StringTie	exon	63652414	63652541	1000	-	.	gene_id "MSTRG.64347"; transcript_id "MSTRG.64347.131"; exon_number "27";
chr15	StringTie	exon	63654119	63654324	1000	-	.	gene_id "MSTRG.64347"; transcript_id "MSTRG.64347.131"; exon_number "28";
chr15	StringTie	exon	63655742	63655955	1000	-	.	gene_id "MSTRG.64347"; transcript_id "MSTRG.64347.131"; exon_number "29";
chr15	StringTie	exon	63656088	63656358	1000	-	.	gene_id "MSTRG.64347"; transcript_id "MSTRG.64347.131"; exon_number "30";
chr15	StringTie	exon	63658544	63658718	1000	-	.	gene_id "MSTRG.64347"; transcript_id "MSTRG.64347.131"; exon_number "31";
chr15	StringTie	exon	63659736	63659936	1000	-	.	gene_id "MSTRG.64347"; transcript_id "MSTRG.64347.131"; exon_number "32";
chr15	StringTie	exon	63660973	63661025	1000	-	.	gene_id "MSTRG.64347"; transcript_id "MSTRG.64347.131"; exon_number "33";
chr15	StringTie	exon	63661753	63662021	1000	-	.	gene_id "MSTRG.64347"; transcript_id "MSTRG.64347.131"; exon_number "34";
chr15	StringTie	exon	63663005	63663204	1000	-	.	gene_id "MSTRG.64347"; transcript_id "MSTRG.64347.131"; exon_number "35";
chr15	StringTie	exon	63664470	63664594	1000	-	.	gene_id "MSTRG.64347"; transcript_id "MSTRG.64347.131"; exon_number "36";
chr15	StringTie	exon	63665919	63666150	1000	-	.	gene_id "MSTRG.64347"; transcript_id "MSTRG.64347.131"; exon_number "37";
chr15	StringTie	exon	63666356	63666472	1000	-	.	gene_id "MSTRG.64347"; transcript_id "MSTRG.64347.131"; exon_number "38";
chr15	StringTie	exon	63669538	63669698	1000	-	.	gene_id "MSTRG.64347"; transcript_id "MSTRG.64347.131"; exon_number "39";
chr15	StringTie	exon	63672496	63672694	1000	-	.	gene_id "MSTRG.64347"; transcript_id "MSTRG.64347.131"; exon_number "40";
chr15	StringTie	exon	63674342	63675117	1000	-	.	gene_id "MSTRG.64347"; transcript_id "MSTRG.64347.131"; exon_number "41";
chr15	StringTie	exon	63677845	63678365	1000	-	.	gene_id "MSTRG.64347"; transcript_id "MSTRG.64347.131"; exon_number "42";
chr15	StringTie	exon	63680077	63680160	1000	-	.	gene_id "MSTRG.64347"; transcript_id "MSTRG.64347.131"; exon_number "43";
chr15	StringTie	exon	63680537	63680776	1000	-	.	gene_id "MSTRG.64347"; transcript_id "MSTRG.64347.131"; exon_number "44";
chr15	StringTie	exon	63686359	63686532	1000	-	.	gene_id "MSTRG.64347"; transcript_id "MSTRG.64347.131"; exon_number "45";
chr15	StringTie	exon	63689589	63689699	1000	-	.	gene_id "MSTRG.64347"; transcript_id "MSTRG.64347.131"; exon_number "46";
chr15	StringTie	exon	63690541	63690647	1000	-	.	gene_id "MSTRG.64347"; transcript_id "MSTRG.64347.131"; exon_number "47";
chr15	StringTie	exon	63692411	63692566	1000	-	.	gene_id "MSTRG.64347"; transcript_id "MSTRG.64347.131"; exon_number "48";
chr15	StringTie	exon	63693964	63694157	1000	-	.	gene_id "MSTRG.64347"; transcript_id "MSTRG.64347.131"; exon_number "49";
chr15	StringTie	exon	63694312	63694549	1000	-	.	gene_id "MSTRG.64347"; transcript_id "MSTRG.64347.131"; exon_number "50";
chr15	StringTie	exon	63694774	63694894	1000	-	.	gene_id "MSTRG.64347"; transcript_id "MSTRG.64347.131"; exon_number "51";
chr15	StringTie	exon	63696124	63696339	1000	-	.	gene_id "MSTRG.64347"; transcript_id "MSTRG.64347.131"; exon_number "52";
chr15	StringTie	exon	63698728	63698996	1000	-	.	gene_id "MSTRG.64347"; transcript_id "MSTRG.64347.131"; exon_number "53";
chr15	StringTie	exon	63706780	63706831	1000	-	.	gene_id "MSTRG.64347"; transcript_id "MSTRG.64347.131"; exon_number "54";
chr15	StringTie	exon	63712775	63712895	1000	-	.	gene_id "MSTRG.64347"; transcript_id "MSTRG.64347.131"; exon_number "55";
chr15	StringTie	exon	63713353	63713665	1000	-	.	gene_id "MSTRG.64347"; transcript_id "MSTRG.64347.131"; exon_number "56";
chr15	StringTie	exon	63716302	63716473	1000	-	.	gene_id "MSTRG.64347"; transcript_id "MSTRG.64347.131"; exon_number "57";
chr15	StringTie	exon	63718574	63718694	1000	-	.	gene_id "MSTRG.64347"; transcript_id "MSTRG.64347.131"; exon_number "58";
chr15	StringTie	exon	63718783	63718897	1000	-	.	gene_id "MSTRG.64347"; transcript_id "MSTRG.64347.131"; exon_number "59";
chr15	StringTie	exon	63723182	63723355	1000	-	.	gene_id "MSTRG.64347"; transcript_id "MSTRG.64347.131"; exon_number "60";
chr15	StringTie	exon	63725292	63725513	1000	-	.	gene_id "MSTRG.64347"; transcript_id "MSTRG.64347.131"; exon_number "61";
chr15	StringTie	exon	63727647	63727838	1000	-	.	gene_id "MSTRG.64347"; transcript_id "MSTRG.64347.131"; exon_number "62";
chr15	StringTie	exon	63729236	63729368	1000	-	.	gene_id "MSTRG.64347"; transcript_id "MSTRG.64347.131"; exon_number "63";
chr15	StringTie	exon	63729497	63729649	1000	-	.	gene_id "MSTRG.64347"; transcript_id "MSTRG.64347.131"; exon_number "64";
chr15	StringTie	exon	63732924	63733145	1000	-	.	gene_id "MSTRG.64347"; transcript_id "MSTRG.64347.131"; exon_number "65";
chr15	StringTie	exon	63734724	63734849	1000	-	.	gene_id "MSTRG.64347"; transcript_id "MSTRG.64347.131"; exon_number "66";
chr15	StringTie	exon	63746918	63747083	1000	-	.	gene_id "MSTRG.64347"; transcript_id "MSTRG.64347.131"; exon_number "67";
chr15	StringTie	exon	63747724	63747858	1000	-	.	gene_id "MSTRG.64347"; transcript_id "MSTRG.64347.131"; exon_number "68";
chr15	StringTie	exon	63749367	63749538	1000	-	.	gene_id "MSTRG.64347"; transcript_id "MSTRG.64347.131"; exon_number "69";
chr15	StringTie	exon	63749647	63749791	1000	-	.	gene_id "MSTRG.64347"; transcript_id "MSTRG.64347.131"; exon_number "70";
chr15	StringTie	exon	63752958	63753085	1000	-	.	gene_id "MSTRG.64347"; transcript_id "MSTRG.64347.131"; exon_number "71";
chr15	StringTie	exon	63754505	63754648	1000	-	.	gene_id "MSTRG.64347"; transcript_id "MSTRG.64347.131"; exon_number "72";
chr15	StringTie	exon	63755229	63755325	1000	-	.	gene_id "MSTRG.64347"; transcript_id "MSTRG.64347.131"; exon_number "73";
chr15	StringTie	exon	63756437	63756748	1000	-	.	gene_id "MSTRG.64347"; transcript_id "MSTRG.64347.131"; exon_number "74";
chr15	StringTie	exon	63758175	63758369	1000	-	.	gene_id "MSTRG.64347"; transcript_id "MSTRG.64347.131"; exon_number "75";
chr15	StringTie	exon	63764096	63764191	1000	-	.	gene_id "MSTRG.64347"; transcript_id "MSTRG.64347.131"; exon_number "76";
chr15	StringTie	exon	63774694	63775649	1000	-	.	gene_id "MSTRG.64347"; transcript_id "MSTRG.64347.131"; exon_number "77";
chr15	StringTie	exon	63833822	63833917	1000	-	.	gene_id "MSTRG.64347"; transcript_id "MSTRG.64347.131"; exon_number "78";
chr15	StringTie	transcript	63608606	63727838	1000	-	.	gene_id "MSTRG.64347"; transcript_id "MSTRG.64347.132";
chr15	StringTie	exon	63608606	63609266	1000	-	.	gene_id "MSTRG.64347"; transcript_id "MSTRG.64347.132"; exon_number "1";
chr15	StringTie	exon	63612251	63612556	1000	-	.	gene_id "MSTRG.64347"; transcript_id "MSTRG.64347.132"; exon_number "2";
chr15	StringTie	exon	63615768	63615920	1000	-	.	gene_id "MSTRG.64347"; transcript_id "MSTRG.64347.132"; exon_number "3";
chr15	StringTie	exon	63616430	63616682	1000	-	.	gene_id "MSTRG.64347"; transcript_id "MSTRG.64347.132"; exon_number "4";
chr15	StringTie	exon	63622815	63622891	1000	-	.	gene_id "MSTRG.64347"; transcript_id "MSTRG.64347.132"; exon_number "5";
chr15	StringTie	exon	63623725	63623890	1000	-	.	gene_id "MSTRG.64347"; transcript_id "MSTRG.64347.132"; exon_number "6";
chr15	StringTie	exon	63624158	63624327	1000	-	.	gene_id "MSTRG.64347"; transcript_id "MSTRG.64347.132"; exon_number "7";
chr15	StringTie	exon	63625985	63626154	1000	-	.	gene_id "MSTRG.64347"; transcript_id "MSTRG.64347.132"; exon_number "8";
chr15	StringTie	exon	63628677	63628815	1000	-	.	gene_id "MSTRG.64347"; transcript_id "MSTRG.64347.132"; exon_number "9";
chr15	StringTie	exon	63630466	63630635	1000	-	.	gene_id "MSTRG.64347"; transcript_id "MSTRG.64347.132"; exon_number "10";
chr15	StringTie	exon	63632709	63632811	1000	-	.	gene_id "MSTRG.64347"; transcript_id "MSTRG.64347.132"; exon_number "11";
chr15	StringTie	exon	63633848	63633970	1000	-	.	gene_id "MSTRG.64347"; transcript_id "MSTRG.64347.132"; exon_number "12";
chr15	StringTie	exon	63634733	63634888	1000	-	.	gene_id "MSTRG.64347"; transcript_id "MSTRG.64347.132"; exon_number "13";
chr15	StringTie	exon	63635961	63636142	1000	-	.	gene_id "MSTRG.64347"; transcript_id "MSTRG.64347.132"; exon_number "14";
chr15	StringTie	exon	63637505	63637643	1000	-	.	gene_id "MSTRG.64347"; transcript_id "MSTRG.64347.132"; exon_number "15";
chr15	StringTie	exon	63638411	63638536	1000	-	.	gene_id "MSTRG.64347"; transcript_id "MSTRG.64347.132"; exon_number "16";
chr15	StringTie	exon	63638711	63638776	1000	-	.	gene_id "MSTRG.64347"; transcript_id "MSTRG.64347.132"; exon_number "17";
chr15	StringTie	exon	63640152	63640445	1000	-	.	gene_id "MSTRG.64347"; transcript_id "MSTRG.64347.132"; exon_number "18";
chr15	StringTie	exon	63641470	63641643	1000	-	.	gene_id "MSTRG.64347"; transcript_id "MSTRG.64347.132"; exon_number "19";
chr15	StringTie	exon	63642957	63643058	1000	-	.	gene_id "MSTRG.64347"; transcript_id "MSTRG.64347.132"; exon_number "20";
chr15	StringTie	exon	63643404	63643550	1000	-	.	gene_id "MSTRG.64347"; transcript_id "MSTRG.64347.132"; exon_number "21";
chr15	StringTie	exon	63644992	63645097	1000	-	.	gene_id "MSTRG.64347"; transcript_id "MSTRG.64347.132"; exon_number "22";
chr15	StringTie	exon	63645483	63645682	1000	-	.	gene_id "MSTRG.64347"; transcript_id "MSTRG.64347.132"; exon_number "23";
chr15	StringTie	exon	63648069	63648199	1000	-	.	gene_id "MSTRG.64347"; transcript_id "MSTRG.64347.132"; exon_number "24";
chr15	StringTie	exon	63649725	63649925	1000	-	.	gene_id "MSTRG.64347"; transcript_id "MSTRG.64347.132"; exon_number "25";
chr15	StringTie	exon	63651253	63651380	1000	-	.	gene_id "MSTRG.64347"; transcript_id "MSTRG.64347.132"; exon_number "26";
chr15	StringTie	exon	63652414	63652541	1000	-	.	gene_id "MSTRG.64347"; transcript_id "MSTRG.64347.132"; exon_number "27";
chr15	StringTie	exon	63654119	63654324	1000	-	.	gene_id "MSTRG.64347"; transcript_id "MSTRG.64347.132"; exon_number "28";
chr15	StringTie	exon	63655742	63655933	1000	-	.	gene_id "MSTRG.64347"; transcript_id "MSTRG.64347.132"; exon_number "29";
chr15	StringTie	exon	63656088	63656358	1000	-	.	gene_id "MSTRG.64347"; transcript_id "MSTRG.64347.132"; exon_number "30";
chr15	StringTie	exon	63658544	63658718	1000	-	.	gene_id "MSTRG.64347"; transcript_id "MSTRG.64347.132"; exon_number "31";
chr15	StringTie	exon	63659736	63659936	1000	-	.	gene_id "MSTRG.64347"; transcript_id "MSTRG.64347.132"; exon_number "32";
chr15	StringTie	exon	63660973	63661025	1000	-	.	gene_id "MSTRG.64347"; transcript_id "MSTRG.64347.132"; exon_number "33";
chr15	StringTie	exon	63661753	63662021	1000	-	.	gene_id "MSTRG.64347"; transcript_id "MSTRG.64347.132"; exon_number "34";
chr15	StringTie	exon	63662984	63663204	1000	-	.	gene_id "MSTRG.64347"; transcript_id "MSTRG.64347.132"; exon_number "35";
chr15	StringTie	exon	63664470	63664594	1000	-	.	gene_id "MSTRG.64347"; transcript_id "MSTRG.64347.132"; exon_number "36";
chr15	StringTie	exon	63665919	63666150	1000	-	.	gene_id "MSTRG.64347"; transcript_id "MSTRG.64347.132"; exon_number "37";
chr15	StringTie	exon	63666356	63666472	1000	-	.	gene_id "MSTRG.64347"; transcript_id "MSTRG.64347.132"; exon_number "38";
chr15	StringTie	exon	63669538	63669698	1000	-	.	gene_id "MSTRG.64347"; transcript_id "MSTRG.64347.132"; exon_number "39";
chr15	StringTie	exon	63672496	63672694	1000	-	.	gene_id "MSTRG.64347"; transcript_id "MSTRG.64347.132"; exon_number "40";
chr15	StringTie	exon	63674342	63675117	1000	-	.	gene_id "MSTRG.64347"; transcript_id "MSTRG.64347.132"; exon_number "41";
chr15	StringTie	exon	63677845	63678365	1000	-	.	gene_id "MSTRG.64347"; transcript_id "MSTRG.64347.132"; exon_number "42";
chr15	StringTie	exon	63680077	63680160	1000	-	.	gene_id "MSTRG.64347"; transcript_id "MSTRG.64347.132"; exon_number "43";
chr15	StringTie	exon	63680537	63680776	1000	-	.	gene_id "MSTRG.64347"; transcript_id "MSTRG.64347.132"; exon_number "44";
chr15	StringTie	exon	63686359	63686535	1000	-	.	gene_id "MSTRG.64347"; transcript_id "MSTRG.64347.132"; exon_number "45";
chr15	StringTie	exon	63689589	63689699	1000	-	.	gene_id "MSTRG.64347"; transcript_id "MSTRG.64347.132"; exon_number "46";
chr15	StringTie	exon	63690541	63690647	1000	-	.	gene_id "MSTRG.64347"; transcript_id "MSTRG.64347.132"; exon_number "47";
chr15	StringTie	exon	63692411	63692566	1000	-	.	gene_id "MSTRG.64347"; transcript_id "MSTRG.64347.132"; exon_number "48";
chr15	StringTie	exon	63693964	63694157	1000	-	.	gene_id "MSTRG.64347"; transcript_id "MSTRG.64347.132"; exon_number "49";
chr15	StringTie	exon	63694312	63694549	1000	-	.	gene_id "MSTRG.64347"; transcript_id "MSTRG.64347.132"; exon_number "50";
chr15	StringTie	exon	63694774	63694894	1000	-	.	gene_id "MSTRG.64347"; transcript_id "MSTRG.64347.132"; exon_number "51";
chr15	StringTie	exon	63696124	63696339	1000	-	.	gene_id "MSTRG.64347"; transcript_id "MSTRG.64347.132"; exon_number "52";
chr15	StringTie	exon	63698728	63698996	1000	-	.	gene_id "MSTRG.64347"; transcript_id "MSTRG.64347.132"; exon_number "53";
chr15	StringTie	exon	63706780	63706831	1000	-	.	gene_id "MSTRG.64347"; transcript_id "MSTRG.64347.132"; exon_number "54";
chr15	StringTie	exon	63712775	63712895	1000	-	.	gene_id "MSTRG.64347"; transcript_id "MSTRG.64347.132"; exon_number "55";
chr15	StringTie	exon	63713353	63713665	1000	-	.	gene_id "MSTRG.64347"; transcript_id "MSTRG.64347.132"; exon_number "56";
chr15	StringTie	exon	63716302	63716473	1000	-	.	gene_id "MSTRG.64347"; transcript_id "MSTRG.64347.132"; exon_number "57";
chr15	StringTie	exon	63718574	63718694	1000	-	.	gene_id "MSTRG.64347"; transcript_id "MSTRG.64347.132"; exon_number "58";
chr15	StringTie	exon	63718783	63718897	1000	-	.	gene_id "MSTRG.64347"; transcript_id "MSTRG.64347.132"; exon_number "59";
chr15	StringTie	exon	63723182	63723355	1000	-	.	gene_id "MSTRG.64347"; transcript_id "MSTRG.64347.132"; exon_number "60";
chr15	StringTie	exon	63725292	63725513	1000	-	.	gene_id "MSTRG.64347"; transcript_id "MSTRG.64347.132"; exon_number "61";
chr15	StringTie	exon	63727647	63727838	1000	-	.	gene_id "MSTRG.64347"; transcript_id "MSTRG.64347.132"; exon_number "62";
chr15	StringTie	transcript	63608607	63645141	1000	-	.	gene_id "MSTRG.64347"; transcript_id "MSTRG.64347.133";
chr15	StringTie	exon	63608607	63609266	1000	-	.	gene_id "MSTRG.64347"; transcript_id "MSTRG.64347.133"; exon_number "1";
chr15	StringTie	exon	63612251	63612556	1000	-	.	gene_id "MSTRG.64347"; transcript_id "MSTRG.64347.133"; exon_number "2";
chr15	StringTie	exon	63615768	63615920	1000	-	.	gene_id "MSTRG.64347"; transcript_id "MSTRG.64347.133"; exon_number "3";
chr15	StringTie	exon	63616430	63616682	1000	-	.	gene_id "MSTRG.64347"; transcript_id "MSTRG.64347.133"; exon_number "4";
chr15	StringTie	exon	63622815	63622891	1000	-	.	gene_id "MSTRG.64347"; transcript_id "MSTRG.64347.133"; exon_number "5";
chr15	StringTie	exon	63623725	63623890	1000	-	.	gene_id "MSTRG.64347"; transcript_id "MSTRG.64347.133"; exon_number "6";
chr15	StringTie	exon	63624158	63624327	1000	-	.	gene_id "MSTRG.64347"; transcript_id "MSTRG.64347.133"; exon_number "7";
chr15	StringTie	exon	63625985	63626154	1000	-	.	gene_id "MSTRG.64347"; transcript_id "MSTRG.64347.133"; exon_number "8";
chr15	StringTie	exon	63628677	63628815	1000	-	.	gene_id "MSTRG.64347"; transcript_id "MSTRG.64347.133"; exon_number "9";
chr15	StringTie	exon	63630466	63630635	1000	-	.	gene_id "MSTRG.64347"; transcript_id "MSTRG.64347.133"; exon_number "10";
chr15	StringTie	exon	63632709	63632811	1000	-	.	gene_id "MSTRG.64347"; transcript_id "MSTRG.64347.133"; exon_number "11";
chr15	StringTie	exon	63633848	63633970	1000	-	.	gene_id "MSTRG.64347"; transcript_id "MSTRG.64347.133"; exon_number "12";
chr15	StringTie	exon	63634822	63634888	1000	-	.	gene_id "MSTRG.64347"; transcript_id "MSTRG.64347.133"; exon_number "13";
chr15	StringTie	exon	63635961	63636142	1000	-	.	gene_id "MSTRG.64347"; transcript_id "MSTRG.64347.133"; exon_number "14";
chr15	StringTie	exon	63637505	63637643	1000	-	.	gene_id "MSTRG.64347"; transcript_id "MSTRG.64347.133"; exon_number "15";
chr15	StringTie	exon	63638411	63638536	1000	-	.	gene_id "MSTRG.64347"; transcript_id "MSTRG.64347.133"; exon_number "16";
chr15	StringTie	exon	63638711	63638776	1000	-	.	gene_id "MSTRG.64347"; transcript_id "MSTRG.64347.133"; exon_number "17";
chr15	StringTie	exon	63640152	63640445	1000	-	.	gene_id "MSTRG.64347"; transcript_id "MSTRG.64347.133"; exon_number "18";
chr15	StringTie	exon	63641470	63641643	1000	-	.	gene_id "MSTRG.64347"; transcript_id "MSTRG.64347.133"; exon_number "19";
chr15	StringTie	exon	63642957	63643058	1000	-	.	gene_id "MSTRG.64347"; transcript_id "MSTRG.64347.133"; exon_number "20";
chr15	StringTie	exon	63643404	63643550	1000	-	.	gene_id "MSTRG.64347"; transcript_id "MSTRG.64347.133"; exon_number "21";
chr15	StringTie	exon	63644992	63645141	1000	-	.	gene_id "MSTRG.64347"; transcript_id "MSTRG.64347.133"; exon_number "22";
chr15	StringTie	transcript	63608607	63675133	1000	-	.	gene_id "MSTRG.64347"; transcript_id "MSTRG.64347.134";
chr15	StringTie	exon	63608607	63609266	1000	-	.	gene_id "MSTRG.64347"; transcript_id "MSTRG.64347.134"; exon_number "1";
chr15	StringTie	exon	63612251	63612556	1000	-	.	gene_id "MSTRG.64347"; transcript_id "MSTRG.64347.134"; exon_number "2";
chr15	StringTie	exon	63615768	63615920	1000	-	.	gene_id "MSTRG.64347"; transcript_id "MSTRG.64347.134"; exon_number "3";
chr15	StringTie	exon	63616430	63616682	1000	-	.	gene_id "MSTRG.64347"; transcript_id "MSTRG.64347.134"; exon_number "4";
chr15	StringTie	exon	63622815	63622891	1000	-	.	gene_id "MSTRG.64347"; transcript_id "MSTRG.64347.134"; exon_number "5";
chr15	StringTie	exon	63623725	63623890	1000	-	.	gene_id "MSTRG.64347"; transcript_id "MSTRG.64347.134"; exon_number "6";
chr15	StringTie	exon	63624158	63624327	1000	-	.	gene_id "MSTRG.64347"; transcript_id "MSTRG.64347.134"; exon_number "7";
chr15	StringTie	exon	63625985	63626154	1000	-	.	gene_id "MSTRG.64347"; transcript_id "MSTRG.64347.134"; exon_number "8";
chr15	StringTie	exon	63628677	63628815	1000	-	.	gene_id "MSTRG.64347"; transcript_id "MSTRG.64347.134"; exon_number "9";
chr15	StringTie	exon	63630466	63630635	1000	-	.	gene_id "MSTRG.64347"; transcript_id "MSTRG.64347.134"; exon_number "10";
chr15	StringTie	exon	63632709	63632811	1000	-	.	gene_id "MSTRG.64347"; transcript_id "MSTRG.64347.134"; exon_number "11";
chr15	StringTie	exon	63633848	63633970	1000	-	.	gene_id "MSTRG.64347"; transcript_id "MSTRG.64347.134"; exon_number "12";
chr15	StringTie	exon	63634733	63634888	1000	-	.	gene_id "MSTRG.64347"; transcript_id "MSTRG.64347.134"; exon_number "13";
chr15	StringTie	exon	63635961	63636142	1000	-	.	gene_id "MSTRG.64347"; transcript_id "MSTRG.64347.134"; exon_number "14";
chr15	StringTie	exon	63636988	63637164	1000	-	.	gene_id "MSTRG.64347"; transcript_id "MSTRG.64347.134"; exon_number "15";
chr15	StringTie	exon	63637505	63637643	1000	-	.	gene_id "MSTRG.64347"; transcript_id "MSTRG.64347.134"; exon_number "16";
chr15	StringTie	exon	63638411	63638536	1000	-	.	gene_id "MSTRG.64347"; transcript_id "MSTRG.64347.134"; exon_number "17";
chr15	StringTie	exon	63638711	63638776	1000	-	.	gene_id "MSTRG.64347"; transcript_id "MSTRG.64347.134"; exon_number "18";
chr15	StringTie	exon	63640152	63640445	1000	-	.	gene_id "MSTRG.64347"; transcript_id "MSTRG.64347.134"; exon_number "19";
chr15	StringTie	exon	63641470	63641643	1000	-	.	gene_id "MSTRG.64347"; transcript_id "MSTRG.64347.134"; exon_number "20";
chr15	StringTie	exon	63642957	63643058	1000	-	.	gene_id "MSTRG.64347"; transcript_id "MSTRG.64347.134"; exon_number "21";
chr15	StringTie	exon	63643404	63643550	1000	-	.	gene_id "MSTRG.64347"; transcript_id "MSTRG.64347.134"; exon_number "22";
chr15	StringTie	exon	63644992	63645097	1000	-	.	gene_id "MSTRG.64347"; transcript_id "MSTRG.64347.134"; exon_number "23";
chr15	StringTie	exon	63645483	63645682	1000	-	.	gene_id "MSTRG.64347"; transcript_id "MSTRG.64347.134"; exon_number "24";
chr15	StringTie	exon	63648069	63648199	1000	-	.	gene_id "MSTRG.64347"; transcript_id "MSTRG.64347.134"; exon_number "25";
chr15	StringTie	exon	63649725	63649925	1000	-	.	gene_id "MSTRG.64347"; transcript_id "MSTRG.64347.134"; exon_number "26";
chr15	StringTie	exon	63651253	63651380	1000	-	.	gene_id "MSTRG.64347"; transcript_id "MSTRG.64347.134"; exon_number "27";
chr15	StringTie	exon	63652414	63652541	1000	-	.	gene_id "MSTRG.64347"; transcript_id "MSTRG.64347.134"; exon_number "28";
chr15	StringTie	exon	63654119	63654324	1000	-	.	gene_id "MSTRG.64347"; transcript_id "MSTRG.64347.134"; exon_number "29";
chr15	StringTie	exon	63655742	63655955	1000	-	.	gene_id "MSTRG.64347"; transcript_id "MSTRG.64347.134"; exon_number "30";
chr15	StringTie	exon	63656088	63656358	1000	-	.	gene_id "MSTRG.64347"; transcript_id "MSTRG.64347.134"; exon_number "31";
chr15	StringTie	exon	63658544	63658718	1000	-	.	gene_id "MSTRG.64347"; transcript_id "MSTRG.64347.134"; exon_number "32";
chr15	StringTie	exon	63659736	63659936	1000	-	.	gene_id "MSTRG.64347"; transcript_id "MSTRG.64347.134"; exon_number "33";
chr15	StringTie	exon	63660973	63661025	1000	-	.	gene_id "MSTRG.64347"; transcript_id "MSTRG.64347.134"; exon_number "34";
chr15	StringTie	exon	63661753	63662021	1000	-	.	gene_id "MSTRG.64347"; transcript_id "MSTRG.64347.134"; exon_number "35";
chr15	StringTie	exon	63662984	63663204	1000	-	.	gene_id "MSTRG.64347"; transcript_id "MSTRG.64347.134"; exon_number "36";
chr15	StringTie	exon	63664470	63664594	1000	-	.	gene_id "MSTRG.64347"; transcript_id "MSTRG.64347.134"; exon_number "37";
chr15	StringTie	exon	63665919	63666150	1000	-	.	gene_id "MSTRG.64347"; transcript_id "MSTRG.64347.134"; exon_number "38";
chr15	StringTie	exon	63666356	63666472	1000	-	.	gene_id "MSTRG.64347"; transcript_id "MSTRG.64347.134"; exon_number "39";
chr15	StringTie	exon	63669538	63669698	1000	-	.	gene_id "MSTRG.64347"; transcript_id "MSTRG.64347.134"; exon_number "40";
chr15	StringTie	exon	63672496	63672694	1000	-	.	gene_id "MSTRG.64347"; transcript_id "MSTRG.64347.134"; exon_number "41";
chr15	StringTie	exon	63674342	63675133	1000	-	.	gene_id "MSTRG.64347"; transcript_id "MSTRG.64347.134"; exon_number "42";
chr15	StringTie	transcript	63608609	63780548	1000	-	.	gene_id "MSTRG.64347"; transcript_id "MSTRG.64347.135";
chr15	StringTie	exon	63608609	63609266	1000	-	.	gene_id "MSTRG.64347"; transcript_id "MSTRG.64347.135"; exon_number "1";
chr15	StringTie	exon	63612251	63612556	1000	-	.	gene_id "MSTRG.64347"; transcript_id "MSTRG.64347.135"; exon_number "2";
chr15	StringTie	exon	63615768	63615920	1000	-	.	gene_id "MSTRG.64347"; transcript_id "MSTRG.64347.135"; exon_number "3";
chr15	StringTie	exon	63616430	63616682	1000	-	.	gene_id "MSTRG.64347"; transcript_id "MSTRG.64347.135"; exon_number "4";
chr15	StringTie	exon	63622815	63622891	1000	-	.	gene_id "MSTRG.64347"; transcript_id "MSTRG.64347.135"; exon_number "5";
chr15	StringTie	exon	63623725	63623890	1000	-	.	gene_id "MSTRG.64347"; transcript_id "MSTRG.64347.135"; exon_number "6";
chr15	StringTie	exon	63624158	63624327	1000	-	.	gene_id "MSTRG.64347"; transcript_id "MSTRG.64347.135"; exon_number "7";
chr15	StringTie	exon	63625985	63626154	1000	-	.	gene_id "MSTRG.64347"; transcript_id "MSTRG.64347.135"; exon_number "8";
chr15	StringTie	exon	63628677	63628815	1000	-	.	gene_id "MSTRG.64347"; transcript_id "MSTRG.64347.135"; exon_number "9";
chr15	StringTie	exon	63630466	63630635	1000	-	.	gene_id "MSTRG.64347"; transcript_id "MSTRG.64347.135"; exon_number "10";
chr15	StringTie	exon	63632709	63632811	1000	-	.	gene_id "MSTRG.64347"; transcript_id "MSTRG.64347.135"; exon_number "11";
chr15	StringTie	exon	63633848	63633970	1000	-	.	gene_id "MSTRG.64347"; transcript_id "MSTRG.64347.135"; exon_number "12";
chr15	StringTie	exon	63634733	63634888	1000	-	.	gene_id "MSTRG.64347"; transcript_id "MSTRG.64347.135"; exon_number "13";
chr15	StringTie	exon	63635961	63636142	1000	-	.	gene_id "MSTRG.64347"; transcript_id "MSTRG.64347.135"; exon_number "14";
chr15	StringTie	exon	63637505	63637643	1000	-	.	gene_id "MSTRG.64347"; transcript_id "MSTRG.64347.135"; exon_number "15";
chr15	StringTie	exon	63638411	63638536	1000	-	.	gene_id "MSTRG.64347"; transcript_id "MSTRG.64347.135"; exon_number "16";
chr15	StringTie	exon	63638711	63638776	1000	-	.	gene_id "MSTRG.64347"; transcript_id "MSTRG.64347.135"; exon_number "17";
chr15	StringTie	exon	63640152	63640445	1000	-	.	gene_id "MSTRG.64347"; transcript_id "MSTRG.64347.135"; exon_number "18";
chr15	StringTie	exon	63641470	63641643	1000	-	.	gene_id "MSTRG.64347"; transcript_id "MSTRG.64347.135"; exon_number "19";
chr15	StringTie	exon	63642957	63643058	1000	-	.	gene_id "MSTRG.64347"; transcript_id "MSTRG.64347.135"; exon_number "20";
chr15	StringTie	exon	63643404	63643550	1000	-	.	gene_id "MSTRG.64347"; transcript_id "MSTRG.64347.135"; exon_number "21";
chr15	StringTie	exon	63644992	63645097	1000	-	.	gene_id "MSTRG.64347"; transcript_id "MSTRG.64347.135"; exon_number "22";
chr15	StringTie	exon	63645483	63645682	1000	-	.	gene_id "MSTRG.64347"; transcript_id "MSTRG.64347.135"; exon_number "23";
chr15	StringTie	exon	63648069	63648199	1000	-	.	gene_id "MSTRG.64347"; transcript_id "MSTRG.64347.135"; exon_number "24";
chr15	StringTie	exon	63649725	63649925	1000	-	.	gene_id "MSTRG.64347"; transcript_id "MSTRG.64347.135"; exon_number "25";
chr15	StringTie	exon	63651253	63651380	1000	-	.	gene_id "MSTRG.64347"; transcript_id "MSTRG.64347.135"; exon_number "26";
chr15	StringTie	exon	63652414	63652541	1000	-	.	gene_id "MSTRG.64347"; transcript_id "MSTRG.64347.135"; exon_number "27";
chr15	StringTie	exon	63654119	63654324	1000	-	.	gene_id "MSTRG.64347"; transcript_id "MSTRG.64347.135"; exon_number "28";
chr15	StringTie	exon	63655742	63655955	1000	-	.	gene_id "MSTRG.64347"; transcript_id "MSTRG.64347.135"; exon_number "29";
chr15	StringTie	exon	63656088	63656358	1000	-	.	gene_id "MSTRG.64347"; transcript_id "MSTRG.64347.135"; exon_number "30";
chr15	StringTie	exon	63658544	63658718	1000	-	.	gene_id "MSTRG.64347"; transcript_id "MSTRG.64347.135"; exon_number "31";
chr15	StringTie	exon	63659736	63659936	1000	-	.	gene_id "MSTRG.64347"; transcript_id "MSTRG.64347.135"; exon_number "32";
chr15	StringTie	exon	63660973	63661025	1000	-	.	gene_id "MSTRG.64347"; transcript_id "MSTRG.64347.135"; exon_number "33";
chr15	StringTie	exon	63661753	63662021	1000	-	.	gene_id "MSTRG.64347"; transcript_id "MSTRG.64347.135"; exon_number "34";
chr15	StringTie	exon	63662984	63663204	1000	-	.	gene_id "MSTRG.64347"; transcript_id "MSTRG.64347.135"; exon_number "35";
chr15	StringTie	exon	63664470	63664594	1000	-	.	gene_id "MSTRG.64347"; transcript_id "MSTRG.64347.135"; exon_number "36";
chr15	StringTie	exon	63665919	63666150	1000	-	.	gene_id "MSTRG.64347"; transcript_id "MSTRG.64347.135"; exon_number "37";
chr15	StringTie	exon	63666356	63666472	1000	-	.	gene_id "MSTRG.64347"; transcript_id "MSTRG.64347.135"; exon_number "38";
chr15	StringTie	exon	63669538	63669698	1000	-	.	gene_id "MSTRG.64347"; transcript_id "MSTRG.64347.135"; exon_number "39";
chr15	StringTie	exon	63672496	63672694	1000	-	.	gene_id "MSTRG.64347"; transcript_id "MSTRG.64347.135"; exon_number "40";
chr15	StringTie	exon	63674342	63675117	1000	-	.	gene_id "MSTRG.64347"; transcript_id "MSTRG.64347.135"; exon_number "41";
chr15	StringTie	exon	63677845	63678365	1000	-	.	gene_id "MSTRG.64347"; transcript_id "MSTRG.64347.135"; exon_number "42";
chr15	StringTie	exon	63680077	63680160	1000	-	.	gene_id "MSTRG.64347"; transcript_id "MSTRG.64347.135"; exon_number "43";
chr15	StringTie	exon	63680537	63680776	1000	-	.	gene_id "MSTRG.64347"; transcript_id "MSTRG.64347.135"; exon_number "44";
chr15	StringTie	exon	63686359	63686532	1000	-	.	gene_id "MSTRG.64347"; transcript_id "MSTRG.64347.135"; exon_number "45";
chr15	StringTie	exon	63689589	63689699	1000	-	.	gene_id "MSTRG.64347"; transcript_id "MSTRG.64347.135"; exon_number "46";
chr15	StringTie	exon	63690541	63690647	1000	-	.	gene_id "MSTRG.64347"; transcript_id "MSTRG.64347.135"; exon_number "47";
chr15	StringTie	exon	63692411	63692566	1000	-	.	gene_id "MSTRG.64347"; transcript_id "MSTRG.64347.135"; exon_number "48";
chr15	StringTie	exon	63693964	63694157	1000	-	.	gene_id "MSTRG.64347"; transcript_id "MSTRG.64347.135"; exon_number "49";
chr15	StringTie	exon	63694312	63694549	1000	-	.	gene_id "MSTRG.64347"; transcript_id "MSTRG.64347.135"; exon_number "50";
chr15	StringTie	exon	63694774	63694894	1000	-	.	gene_id "MSTRG.64347"; transcript_id "MSTRG.64347.135"; exon_number "51";
chr15	StringTie	exon	63696124	63696339	1000	-	.	gene_id "MSTRG.64347"; transcript_id "MSTRG.64347.135"; exon_number "52";
chr15	StringTie	exon	63698728	63698996	1000	-	.	gene_id "MSTRG.64347"; transcript_id "MSTRG.64347.135"; exon_number "53";
chr15	StringTie	exon	63706780	63706831	1000	-	.	gene_id "MSTRG.64347"; transcript_id "MSTRG.64347.135"; exon_number "54";
chr15	StringTie	exon	63712775	63712895	1000	-	.	gene_id "MSTRG.64347"; transcript_id "MSTRG.64347.135"; exon_number "55";
chr15	StringTie	exon	63713353	63713665	1000	-	.	gene_id "MSTRG.64347"; transcript_id "MSTRG.64347.135"; exon_number "56";
chr15	StringTie	exon	63716302	63716473	1000	-	.	gene_id "MSTRG.64347"; transcript_id "MSTRG.64347.135"; exon_number "57";
chr15	StringTie	exon	63718574	63718694	1000	-	.	gene_id "MSTRG.64347"; transcript_id "MSTRG.64347.135"; exon_number "58";
chr15	StringTie	exon	63718783	63718897	1000	-	.	gene_id "MSTRG.64347"; transcript_id "MSTRG.64347.135"; exon_number "59";
chr15	StringTie	exon	63723182	63723355	1000	-	.	gene_id "MSTRG.64347"; transcript_id "MSTRG.64347.135"; exon_number "60";
chr15	StringTie	exon	63725292	63725513	1000	-	.	gene_id "MSTRG.64347"; transcript_id "MSTRG.64347.135"; exon_number "61";
chr15	StringTie	exon	63727647	63727838	1000	-	.	gene_id "MSTRG.64347"; transcript_id "MSTRG.64347.135"; exon_number "62";
chr15	StringTie	exon	63729236	63729368	1000	-	.	gene_id "MSTRG.64347"; transcript_id "MSTRG.64347.135"; exon_number "63";
chr15	StringTie	exon	63729497	63729649	1000	-	.	gene_id "MSTRG.64347"; transcript_id "MSTRG.64347.135"; exon_number "64";
chr15	StringTie	exon	63732924	63733145	1000	-	.	gene_id "MSTRG.64347"; transcript_id "MSTRG.64347.135"; exon_number "65";
chr15	StringTie	exon	63734724	63734849	1000	-	.	gene_id "MSTRG.64347"; transcript_id "MSTRG.64347.135"; exon_number "66";
chr15	StringTie	exon	63746918	63747083	1000	-	.	gene_id "MSTRG.64347"; transcript_id "MSTRG.64347.135"; exon_number "67";
chr15	StringTie	exon	63747724	63747858	1000	-	.	gene_id "MSTRG.64347"; transcript_id "MSTRG.64347.135"; exon_number "68";
chr15	StringTie	exon	63749367	63749538	1000	-	.	gene_id "MSTRG.64347"; transcript_id "MSTRG.64347.135"; exon_number "69";
chr15	StringTie	exon	63749647	63749791	1000	-	.	gene_id "MSTRG.64347"; transcript_id "MSTRG.64347.135"; exon_number "70";
chr15	StringTie	exon	63752958	63753085	1000	-	.	gene_id "MSTRG.64347"; transcript_id "MSTRG.64347.135"; exon_number "71";
chr15	StringTie	exon	63754505	63754648	1000	-	.	gene_id "MSTRG.64347"; transcript_id "MSTRG.64347.135"; exon_number "72";
chr15	StringTie	exon	63755229	63755325	1000	-	.	gene_id "MSTRG.64347"; transcript_id "MSTRG.64347.135"; exon_number "73";
chr15	StringTie	exon	63756437	63756748	1000	-	.	gene_id "MSTRG.64347"; transcript_id "MSTRG.64347.135"; exon_number "74";
chr15	StringTie	exon	63758175	63758369	1000	-	.	gene_id "MSTRG.64347"; transcript_id "MSTRG.64347.135"; exon_number "75";
chr15	StringTie	exon	63764096	63764191	1000	-	.	gene_id "MSTRG.64347"; transcript_id "MSTRG.64347.135"; exon_number "76";
chr15	StringTie	exon	63774694	63775649	1000	-	.	gene_id "MSTRG.64347"; transcript_id "MSTRG.64347.135"; exon_number "77";
chr15	StringTie	exon	63779583	63780009	1000	-	.	gene_id "MSTRG.64347"; transcript_id "MSTRG.64347.135"; exon_number "78";
chr15	StringTie	exon	63780462	63780548	1000	-	.	gene_id "MSTRG.64347"; transcript_id "MSTRG.64347.135"; exon_number "79";
chr15	StringTie	transcript	63608610	63779962	1000	-	.	gene_id "MSTRG.64347"; transcript_id "MSTRG.64347.136";
chr15	StringTie	exon	63608610	63609266	1000	-	.	gene_id "MSTRG.64347"; transcript_id "MSTRG.64347.136"; exon_number "1";
chr15	StringTie	exon	63612251	63612556	1000	-	.	gene_id "MSTRG.64347"; transcript_id "MSTRG.64347.136"; exon_number "2";
chr15	StringTie	exon	63615768	63615920	1000	-	.	gene_id "MSTRG.64347"; transcript_id "MSTRG.64347.136"; exon_number "3";
chr15	StringTie	exon	63616430	63616682	1000	-	.	gene_id "MSTRG.64347"; transcript_id "MSTRG.64347.136"; exon_number "4";
chr15	StringTie	exon	63622815	63622891	1000	-	.	gene_id "MSTRG.64347"; transcript_id "MSTRG.64347.136"; exon_number "5";
chr15	StringTie	exon	63623725	63623890	1000	-	.	gene_id "MSTRG.64347"; transcript_id "MSTRG.64347.136"; exon_number "6";
chr15	StringTie	exon	63624158	63624327	1000	-	.	gene_id "MSTRG.64347"; transcript_id "MSTRG.64347.136"; exon_number "7";
chr15	StringTie	exon	63625985	63626154	1000	-	.	gene_id "MSTRG.64347"; transcript_id "MSTRG.64347.136"; exon_number "8";
chr15	StringTie	exon	63628677	63628815	1000	-	.	gene_id "MSTRG.64347"; transcript_id "MSTRG.64347.136"; exon_number "9";
chr15	StringTie	exon	63630466	63630635	1000	-	.	gene_id "MSTRG.64347"; transcript_id "MSTRG.64347.136"; exon_number "10";
chr15	StringTie	exon	63632709	63632811	1000	-	.	gene_id "MSTRG.64347"; transcript_id "MSTRG.64347.136"; exon_number "11";
chr15	StringTie	exon	63633848	63633970	1000	-	.	gene_id "MSTRG.64347"; transcript_id "MSTRG.64347.136"; exon_number "12";
chr15	StringTie	exon	63634733	63634888	1000	-	.	gene_id "MSTRG.64347"; transcript_id "MSTRG.64347.136"; exon_number "13";
chr15	StringTie	exon	63635961	63636142	1000	-	.	gene_id "MSTRG.64347"; transcript_id "MSTRG.64347.136"; exon_number "14";
chr15	StringTie	exon	63637505	63637643	1000	-	.	gene_id "MSTRG.64347"; transcript_id "MSTRG.64347.136"; exon_number "15";
chr15	StringTie	exon	63638411	63638536	1000	-	.	gene_id "MSTRG.64347"; transcript_id "MSTRG.64347.136"; exon_number "16";
chr15	StringTie	exon	63638711	63638776	1000	-	.	gene_id "MSTRG.64347"; transcript_id "MSTRG.64347.136"; exon_number "17";
chr15	StringTie	exon	63640152	63640445	1000	-	.	gene_id "MSTRG.64347"; transcript_id "MSTRG.64347.136"; exon_number "18";
chr15	StringTie	exon	63641470	63641643	1000	-	.	gene_id "MSTRG.64347"; transcript_id "MSTRG.64347.136"; exon_number "19";
chr15	StringTie	exon	63642957	63643058	1000	-	.	gene_id "MSTRG.64347"; transcript_id "MSTRG.64347.136"; exon_number "20";
chr15	StringTie	exon	63643404	63643550	1000	-	.	gene_id "MSTRG.64347"; transcript_id "MSTRG.64347.136"; exon_number "21";
chr15	StringTie	exon	63644992	63645097	1000	-	.	gene_id "MSTRG.64347"; transcript_id "MSTRG.64347.136"; exon_number "22";
chr15	StringTie	exon	63645483	63645682	1000	-	.	gene_id "MSTRG.64347"; transcript_id "MSTRG.64347.136"; exon_number "23";
chr15	StringTie	exon	63648069	63648199	1000	-	.	gene_id "MSTRG.64347"; transcript_id "MSTRG.64347.136"; exon_number "24";
chr15	StringTie	exon	63649725	63649925	1000	-	.	gene_id "MSTRG.64347"; transcript_id "MSTRG.64347.136"; exon_number "25";
chr15	StringTie	exon	63651253	63651380	1000	-	.	gene_id "MSTRG.64347"; transcript_id "MSTRG.64347.136"; exon_number "26";
chr15	StringTie	exon	63652414	63652541	1000	-	.	gene_id "MSTRG.64347"; transcript_id "MSTRG.64347.136"; exon_number "27";
chr15	StringTie	exon	63654119	63654324	1000	-	.	gene_id "MSTRG.64347"; transcript_id "MSTRG.64347.136"; exon_number "28";
chr15	StringTie	exon	63655742	63655955	1000	-	.	gene_id "MSTRG.64347"; transcript_id "MSTRG.64347.136"; exon_number "29";
chr15	StringTie	exon	63656088	63656358	1000	-	.	gene_id "MSTRG.64347"; transcript_id "MSTRG.64347.136"; exon_number "30";
chr15	StringTie	exon	63658544	63658718	1000	-	.	gene_id "MSTRG.64347"; transcript_id "MSTRG.64347.136"; exon_number "31";
chr15	StringTie	exon	63659736	63659936	1000	-	.	gene_id "MSTRG.64347"; transcript_id "MSTRG.64347.136"; exon_number "32";
chr15	StringTie	exon	63660973	63661025	1000	-	.	gene_id "MSTRG.64347"; transcript_id "MSTRG.64347.136"; exon_number "33";
chr15	StringTie	exon	63661753	63662021	1000	-	.	gene_id "MSTRG.64347"; transcript_id "MSTRG.64347.136"; exon_number "34";
chr15	StringTie	exon	63663005	63663204	1000	-	.	gene_id "MSTRG.64347"; transcript_id "MSTRG.64347.136"; exon_number "35";
chr15	StringTie	exon	63664470	63664594	1000	-	.	gene_id "MSTRG.64347"; transcript_id "MSTRG.64347.136"; exon_number "36";
chr15	StringTie	exon	63665919	63666150	1000	-	.	gene_id "MSTRG.64347"; transcript_id "MSTRG.64347.136"; exon_number "37";
chr15	StringTie	exon	63666356	63666472	1000	-	.	gene_id "MSTRG.64347"; transcript_id "MSTRG.64347.136"; exon_number "38";
chr15	StringTie	exon	63669538	63669698	1000	-	.	gene_id "MSTRG.64347"; transcript_id "MSTRG.64347.136"; exon_number "39";
chr15	StringTie	exon	63672496	63672694	1000	-	.	gene_id "MSTRG.64347"; transcript_id "MSTRG.64347.136"; exon_number "40";
chr15	StringTie	exon	63674342	63675093	1000	-	.	gene_id "MSTRG.64347"; transcript_id "MSTRG.64347.136"; exon_number "41";
chr15	StringTie	exon	63677845	63678365	1000	-	.	gene_id "MSTRG.64347"; transcript_id "MSTRG.64347.136"; exon_number "42";
chr15	StringTie	exon	63680077	63680160	1000	-	.	gene_id "MSTRG.64347"; transcript_id "MSTRG.64347.136"; exon_number "43";
chr15	StringTie	exon	63680537	63680776	1000	-	.	gene_id "MSTRG.64347"; transcript_id "MSTRG.64347.136"; exon_number "44";
chr15	StringTie	exon	63686359	63686535	1000	-	.	gene_id "MSTRG.64347"; transcript_id "MSTRG.64347.136"; exon_number "45";
chr15	StringTie	exon	63689589	63689699	1000	-	.	gene_id "MSTRG.64347"; transcript_id "MSTRG.64347.136"; exon_number "46";
chr15	StringTie	exon	63690541	63690647	1000	-	.	gene_id "MSTRG.64347"; transcript_id "MSTRG.64347.136"; exon_number "47";
chr15	StringTie	exon	63692411	63692566	1000	-	.	gene_id "MSTRG.64347"; transcript_id "MSTRG.64347.136"; exon_number "48";
chr15	StringTie	exon	63693964	63694157	1000	-	.	gene_id "MSTRG.64347"; transcript_id "MSTRG.64347.136"; exon_number "49";
chr15	StringTie	exon	63694312	63694549	1000	-	.	gene_id "MSTRG.64347"; transcript_id "MSTRG.64347.136"; exon_number "50";
chr15	StringTie	exon	63694774	63694894	1000	-	.	gene_id "MSTRG.64347"; transcript_id "MSTRG.64347.136"; exon_number "51";
chr15	StringTie	exon	63696124	63696339	1000	-	.	gene_id "MSTRG.64347"; transcript_id "MSTRG.64347.136"; exon_number "52";
chr15	StringTie	exon	63698728	63698996	1000	-	.	gene_id "MSTRG.64347"; transcript_id "MSTRG.64347.136"; exon_number "53";
chr15	StringTie	exon	63706780	63706831	1000	-	.	gene_id "MSTRG.64347"; transcript_id "MSTRG.64347.136"; exon_number "54";
chr15	StringTie	exon	63712775	63712895	1000	-	.	gene_id "MSTRG.64347"; transcript_id "MSTRG.64347.136"; exon_number "55";
chr15	StringTie	exon	63713353	63713665	1000	-	.	gene_id "MSTRG.64347"; transcript_id "MSTRG.64347.136"; exon_number "56";
chr15	StringTie	exon	63716302	63716473	1000	-	.	gene_id "MSTRG.64347"; transcript_id "MSTRG.64347.136"; exon_number "57";
chr15	StringTie	exon	63718574	63718694	1000	-	.	gene_id "MSTRG.64347"; transcript_id "MSTRG.64347.136"; exon_number "58";
chr15	StringTie	exon	63718783	63718897	1000	-	.	gene_id "MSTRG.64347"; transcript_id "MSTRG.64347.136"; exon_number "59";
chr15	StringTie	exon	63723182	63723355	1000	-	.	gene_id "MSTRG.64347"; transcript_id "MSTRG.64347.136"; exon_number "60";
chr15	StringTie	exon	63725292	63725513	1000	-	.	gene_id "MSTRG.64347"; transcript_id "MSTRG.64347.136"; exon_number "61";
chr15	StringTie	exon	63727647	63727838	1000	-	.	gene_id "MSTRG.64347"; transcript_id "MSTRG.64347.136"; exon_number "62";
chr15	StringTie	exon	63729236	63729368	1000	-	.	gene_id "MSTRG.64347"; transcript_id "MSTRG.64347.136"; exon_number "63";
chr15	StringTie	exon	63729497	63729649	1000	-	.	gene_id "MSTRG.64347"; transcript_id "MSTRG.64347.136"; exon_number "64";
chr15	StringTie	exon	63732924	63733145	1000	-	.	gene_id "MSTRG.64347"; transcript_id "MSTRG.64347.136"; exon_number "65";
chr15	StringTie	exon	63734724	63734849	1000	-	.	gene_id "MSTRG.64347"; transcript_id "MSTRG.64347.136"; exon_number "66";
chr15	StringTie	exon	63746918	63747083	1000	-	.	gene_id "MSTRG.64347"; transcript_id "MSTRG.64347.136"; exon_number "67";
chr15	StringTie	exon	63747724	63747858	1000	-	.	gene_id "MSTRG.64347"; transcript_id "MSTRG.64347.136"; exon_number "68";
chr15	StringTie	exon	63749367	63749538	1000	-	.	gene_id "MSTRG.64347"; transcript_id "MSTRG.64347.136"; exon_number "69";
chr15	StringTie	exon	63749647	63749791	1000	-	.	gene_id "MSTRG.64347"; transcript_id "MSTRG.64347.136"; exon_number "70";
chr15	StringTie	exon	63752958	63753085	1000	-	.	gene_id "MSTRG.64347"; transcript_id "MSTRG.64347.136"; exon_number "71";
chr15	StringTie	exon	63754505	63754648	1000	-	.	gene_id "MSTRG.64347"; transcript_id "MSTRG.64347.136"; exon_number "72";
chr15	StringTie	exon	63755229	63755325	1000	-	.	gene_id "MSTRG.64347"; transcript_id "MSTRG.64347.136"; exon_number "73";
chr15	StringTie	exon	63756437	63756748	1000	-	.	gene_id "MSTRG.64347"; transcript_id "MSTRG.64347.136"; exon_number "74";
chr15	StringTie	exon	63758175	63758369	1000	-	.	gene_id "MSTRG.64347"; transcript_id "MSTRG.64347.136"; exon_number "75";
chr15	StringTie	exon	63764096	63764191	1000	-	.	gene_id "MSTRG.64347"; transcript_id "MSTRG.64347.136"; exon_number "76";
chr15	StringTie	exon	63774694	63775649	1000	-	.	gene_id "MSTRG.64347"; transcript_id "MSTRG.64347.136"; exon_number "77";
chr15	StringTie	exon	63779937	63779962	1000	-	.	gene_id "MSTRG.64347"; transcript_id "MSTRG.64347.136"; exon_number "78";
chr15	StringTie	transcript	63608611	63663209	1000	-	.	gene_id "MSTRG.64347"; transcript_id "MSTRG.64347.137";
chr15	StringTie	exon	63608611	63609266	1000	-	.	gene_id "MSTRG.64347"; transcript_id "MSTRG.64347.137"; exon_number "1";
chr15	StringTie	exon	63612251	63612559	1000	-	.	gene_id "MSTRG.64347"; transcript_id "MSTRG.64347.137"; exon_number "2";
chr15	StringTie	exon	63615768	63615920	1000	-	.	gene_id "MSTRG.64347"; transcript_id "MSTRG.64347.137"; exon_number "3";
chr15	StringTie	exon	63616430	63616682	1000	-	.	gene_id "MSTRG.64347"; transcript_id "MSTRG.64347.137"; exon_number "4";
chr15	StringTie	exon	63622815	63622891	1000	-	.	gene_id "MSTRG.64347"; transcript_id "MSTRG.64347.137"; exon_number "5";
chr15	StringTie	exon	63623725	63623890	1000	-	.	gene_id "MSTRG.64347"; transcript_id "MSTRG.64347.137"; exon_number "6";
chr15	StringTie	exon	63624158	63624322	1000	-	.	gene_id "MSTRG.64347"; transcript_id "MSTRG.64347.137"; exon_number "7";
chr15	StringTie	exon	63625985	63626154	1000	-	.	gene_id "MSTRG.64347"; transcript_id "MSTRG.64347.137"; exon_number "8";
chr15	StringTie	exon	63628677	63628815	1000	-	.	gene_id "MSTRG.64347"; transcript_id "MSTRG.64347.137"; exon_number "9";
chr15	StringTie	exon	63630466	63630635	1000	-	.	gene_id "MSTRG.64347"; transcript_id "MSTRG.64347.137"; exon_number "10";
chr15	StringTie	exon	63632709	63632811	1000	-	.	gene_id "MSTRG.64347"; transcript_id "MSTRG.64347.137"; exon_number "11";
chr15	StringTie	exon	63633848	63633970	1000	-	.	gene_id "MSTRG.64347"; transcript_id "MSTRG.64347.137"; exon_number "12";
chr15	StringTie	exon	63634733	63634888	1000	-	.	gene_id "MSTRG.64347"; transcript_id "MSTRG.64347.137"; exon_number "13";
chr15	StringTie	exon	63635961	63636142	1000	-	.	gene_id "MSTRG.64347"; transcript_id "MSTRG.64347.137"; exon_number "14";
chr15	StringTie	exon	63637505	63637643	1000	-	.	gene_id "MSTRG.64347"; transcript_id "MSTRG.64347.137"; exon_number "15";
chr15	StringTie	exon	63638411	63638536	1000	-	.	gene_id "MSTRG.64347"; transcript_id "MSTRG.64347.137"; exon_number "16";
chr15	StringTie	exon	63638711	63638776	1000	-	.	gene_id "MSTRG.64347"; transcript_id "MSTRG.64347.137"; exon_number "17";
chr15	StringTie	exon	63640152	63640445	1000	-	.	gene_id "MSTRG.64347"; transcript_id "MSTRG.64347.137"; exon_number "18";
chr15	StringTie	exon	63641470	63641643	1000	-	.	gene_id "MSTRG.64347"; transcript_id "MSTRG.64347.137"; exon_number "19";
chr15	StringTie	exon	63642957	63643058	1000	-	.	gene_id "MSTRG.64347"; transcript_id "MSTRG.64347.137"; exon_number "20";
chr15	StringTie	exon	63643404	63643550	1000	-	.	gene_id "MSTRG.64347"; transcript_id "MSTRG.64347.137"; exon_number "21";
chr15	StringTie	exon	63644992	63645097	1000	-	.	gene_id "MSTRG.64347"; transcript_id "MSTRG.64347.137"; exon_number "22";
chr15	StringTie	exon	63645483	63645682	1000	-	.	gene_id "MSTRG.64347"; transcript_id "MSTRG.64347.137"; exon_number "23";
chr15	StringTie	exon	63648069	63648199	1000	-	.	gene_id "MSTRG.64347"; transcript_id "MSTRG.64347.137"; exon_number "24";
chr15	StringTie	exon	63649725	63649925	1000	-	.	gene_id "MSTRG.64347"; transcript_id "MSTRG.64347.137"; exon_number "25";
chr15	StringTie	exon	63651253	63651380	1000	-	.	gene_id "MSTRG.64347"; transcript_id "MSTRG.64347.137"; exon_number "26";
chr15	StringTie	exon	63652414	63652541	1000	-	.	gene_id "MSTRG.64347"; transcript_id "MSTRG.64347.137"; exon_number "27";
chr15	StringTie	exon	63654119	63654324	1000	-	.	gene_id "MSTRG.64347"; transcript_id "MSTRG.64347.137"; exon_number "28";
chr15	StringTie	exon	63655742	63655955	1000	-	.	gene_id "MSTRG.64347"; transcript_id "MSTRG.64347.137"; exon_number "29";
chr15	StringTie	exon	63656088	63656358	1000	-	.	gene_id "MSTRG.64347"; transcript_id "MSTRG.64347.137"; exon_number "30";
chr15	StringTie	exon	63658544	63658718	1000	-	.	gene_id "MSTRG.64347"; transcript_id "MSTRG.64347.137"; exon_number "31";
chr15	StringTie	exon	63659736	63659933	1000	-	.	gene_id "MSTRG.64347"; transcript_id "MSTRG.64347.137"; exon_number "32";
chr15	StringTie	exon	63660973	63661025	1000	-	.	gene_id "MSTRG.64347"; transcript_id "MSTRG.64347.137"; exon_number "33";
chr15	StringTie	exon	63661753	63662021	1000	-	.	gene_id "MSTRG.64347"; transcript_id "MSTRG.64347.137"; exon_number "34";
chr15	StringTie	exon	63663005	63663209	1000	-	.	gene_id "MSTRG.64347"; transcript_id "MSTRG.64347.137"; exon_number "35";
chr15	StringTie	transcript	63608613	63638610	1000	-	.	gene_id "MSTRG.64347"; transcript_id "MSTRG.64347.138";
chr15	StringTie	exon	63608613	63609266	1000	-	.	gene_id "MSTRG.64347"; transcript_id "MSTRG.64347.138"; exon_number "1";
chr15	StringTie	exon	63612251	63612556	1000	-	.	gene_id "MSTRG.64347"; transcript_id "MSTRG.64347.138"; exon_number "2";
chr15	StringTie	exon	63615768	63615920	1000	-	.	gene_id "MSTRG.64347"; transcript_id "MSTRG.64347.138"; exon_number "3";
chr15	StringTie	exon	63616430	63616682	1000	-	.	gene_id "MSTRG.64347"; transcript_id "MSTRG.64347.138"; exon_number "4";
chr15	StringTie	exon	63622815	63622891	1000	-	.	gene_id "MSTRG.64347"; transcript_id "MSTRG.64347.138"; exon_number "5";
chr15	StringTie	exon	63624158	63624327	1000	-	.	gene_id "MSTRG.64347"; transcript_id "MSTRG.64347.138"; exon_number "6";
chr15	StringTie	exon	63625985	63626154	1000	-	.	gene_id "MSTRG.64347"; transcript_id "MSTRG.64347.138"; exon_number "7";
chr15	StringTie	exon	63628677	63628815	1000	-	.	gene_id "MSTRG.64347"; transcript_id "MSTRG.64347.138"; exon_number "8";
chr15	StringTie	exon	63630466	63630635	1000	-	.	gene_id "MSTRG.64347"; transcript_id "MSTRG.64347.138"; exon_number "9";
chr15	StringTie	exon	63632709	63632811	1000	-	.	gene_id "MSTRG.64347"; transcript_id "MSTRG.64347.138"; exon_number "10";
chr15	StringTie	exon	63633848	63633970	1000	-	.	gene_id "MSTRG.64347"; transcript_id "MSTRG.64347.138"; exon_number "11";
chr15	StringTie	exon	63634733	63634888	1000	-	.	gene_id "MSTRG.64347"; transcript_id "MSTRG.64347.138"; exon_number "12";
chr15	StringTie	exon	63635961	63636142	1000	-	.	gene_id "MSTRG.64347"; transcript_id "MSTRG.64347.138"; exon_number "13";
chr15	StringTie	exon	63636988	63637111	1000	-	.	gene_id "MSTRG.64347"; transcript_id "MSTRG.64347.138"; exon_number "14";
chr15	StringTie	exon	63637505	63637643	1000	-	.	gene_id "MSTRG.64347"; transcript_id "MSTRG.64347.138"; exon_number "15";
chr15	StringTie	exon	63638411	63638610	1000	-	.	gene_id "MSTRG.64347"; transcript_id "MSTRG.64347.138"; exon_number "16";
chr15	StringTie	transcript	63608613	63686534	1000	-	.	gene_id "MSTRG.64347"; transcript_id "MSTRG.64347.139";
chr15	StringTie	exon	63608613	63609266	1000	-	.	gene_id "MSTRG.64347"; transcript_id "MSTRG.64347.139"; exon_number "1";
chr15	StringTie	exon	63612251	63612556	1000	-	.	gene_id "MSTRG.64347"; transcript_id "MSTRG.64347.139"; exon_number "2";
chr15	StringTie	exon	63615768	63615920	1000	-	.	gene_id "MSTRG.64347"; transcript_id "MSTRG.64347.139"; exon_number "3";
chr15	StringTie	exon	63616430	63616682	1000	-	.	gene_id "MSTRG.64347"; transcript_id "MSTRG.64347.139"; exon_number "4";
chr15	StringTie	exon	63622815	63622891	1000	-	.	gene_id "MSTRG.64347"; transcript_id "MSTRG.64347.139"; exon_number "5";
chr15	StringTie	exon	63623725	63623890	1000	-	.	gene_id "MSTRG.64347"; transcript_id "MSTRG.64347.139"; exon_number "6";
chr15	StringTie	exon	63624158	63624327	1000	-	.	gene_id "MSTRG.64347"; transcript_id "MSTRG.64347.139"; exon_number "7";
chr15	StringTie	exon	63625985	63626154	1000	-	.	gene_id "MSTRG.64347"; transcript_id "MSTRG.64347.139"; exon_number "8";
chr15	StringTie	exon	63628677	63628815	1000	-	.	gene_id "MSTRG.64347"; transcript_id "MSTRG.64347.139"; exon_number "9";
chr15	StringTie	exon	63630466	63630635	1000	-	.	gene_id "MSTRG.64347"; transcript_id "MSTRG.64347.139"; exon_number "10";
chr15	StringTie	exon	63632709	63632811	1000	-	.	gene_id "MSTRG.64347"; transcript_id "MSTRG.64347.139"; exon_number "11";
chr15	StringTie	exon	63633848	63633970	1000	-	.	gene_id "MSTRG.64347"; transcript_id "MSTRG.64347.139"; exon_number "12";
chr15	StringTie	exon	63634733	63634888	1000	-	.	gene_id "MSTRG.64347"; transcript_id "MSTRG.64347.139"; exon_number "13";
chr15	StringTie	exon	63635961	63636142	1000	-	.	gene_id "MSTRG.64347"; transcript_id "MSTRG.64347.139"; exon_number "14";
chr15	StringTie	exon	63636988	63637111	1000	-	.	gene_id "MSTRG.64347"; transcript_id "MSTRG.64347.139"; exon_number "15";
chr15	StringTie	exon	63637505	63637643	1000	-	.	gene_id "MSTRG.64347"; transcript_id "MSTRG.64347.139"; exon_number "16";
chr15	StringTie	exon	63638411	63638536	1000	-	.	gene_id "MSTRG.64347"; transcript_id "MSTRG.64347.139"; exon_number "17";
chr15	StringTie	exon	63638711	63638776	1000	-	.	gene_id "MSTRG.64347"; transcript_id "MSTRG.64347.139"; exon_number "18";
chr15	StringTie	exon	63640152	63640445	1000	-	.	gene_id "MSTRG.64347"; transcript_id "MSTRG.64347.139"; exon_number "19";
chr15	StringTie	exon	63641470	63641643	1000	-	.	gene_id "MSTRG.64347"; transcript_id "MSTRG.64347.139"; exon_number "20";
chr15	StringTie	exon	63642957	63643058	1000	-	.	gene_id "MSTRG.64347"; transcript_id "MSTRG.64347.139"; exon_number "21";
chr15	StringTie	exon	63643404	63643550	1000	-	.	gene_id "MSTRG.64347"; transcript_id "MSTRG.64347.139"; exon_number "22";
chr15	StringTie	exon	63644992	63645097	1000	-	.	gene_id "MSTRG.64347"; transcript_id "MSTRG.64347.139"; exon_number "23";
chr15	StringTie	exon	63645483	63645682	1000	-	.	gene_id "MSTRG.64347"; transcript_id "MSTRG.64347.139"; exon_number "24";
chr15	StringTie	exon	63648069	63648199	1000	-	.	gene_id "MSTRG.64347"; transcript_id "MSTRG.64347.139"; exon_number "25";
chr15	StringTie	exon	63649725	63649925	1000	-	.	gene_id "MSTRG.64347"; transcript_id "MSTRG.64347.139"; exon_number "26";
chr15	StringTie	exon	63651253	63651380	1000	-	.	gene_id "MSTRG.64347"; transcript_id "MSTRG.64347.139"; exon_number "27";
chr15	StringTie	exon	63652414	63652541	1000	-	.	gene_id "MSTRG.64347"; transcript_id "MSTRG.64347.139"; exon_number "28";
chr15	StringTie	exon	63654119	63654324	1000	-	.	gene_id "MSTRG.64347"; transcript_id "MSTRG.64347.139"; exon_number "29";
chr15	StringTie	exon	63655742	63655955	1000	-	.	gene_id "MSTRG.64347"; transcript_id "MSTRG.64347.139"; exon_number "30";
chr15	StringTie	exon	63656088	63656358	1000	-	.	gene_id "MSTRG.64347"; transcript_id "MSTRG.64347.139"; exon_number "31";
chr15	StringTie	exon	63658544	63658718	1000	-	.	gene_id "MSTRG.64347"; transcript_id "MSTRG.64347.139"; exon_number "32";
chr15	StringTie	exon	63659736	63659936	1000	-	.	gene_id "MSTRG.64347"; transcript_id "MSTRG.64347.139"; exon_number "33";
chr15	StringTie	exon	63660973	63661025	1000	-	.	gene_id "MSTRG.64347"; transcript_id "MSTRG.64347.139"; exon_number "34";
chr15	StringTie	exon	63661753	63662021	1000	-	.	gene_id "MSTRG.64347"; transcript_id "MSTRG.64347.139"; exon_number "35";
chr15	StringTie	exon	63663005	63663204	1000	-	.	gene_id "MSTRG.64347"; transcript_id "MSTRG.64347.139"; exon_number "36";
chr15	StringTie	exon	63664470	63664594	1000	-	.	gene_id "MSTRG.64347"; transcript_id "MSTRG.64347.139"; exon_number "37";
chr15	StringTie	exon	63665919	63666150	1000	-	.	gene_id "MSTRG.64347"; transcript_id "MSTRG.64347.139"; exon_number "38";
chr15	StringTie	exon	63666356	63666472	1000	-	.	gene_id "MSTRG.64347"; transcript_id "MSTRG.64347.139"; exon_number "39";
chr15	StringTie	exon	63669538	63669698	1000	-	.	gene_id "MSTRG.64347"; transcript_id "MSTRG.64347.139"; exon_number "40";
chr15	StringTie	exon	63672496	63672694	1000	-	.	gene_id "MSTRG.64347"; transcript_id "MSTRG.64347.139"; exon_number "41";
chr15	StringTie	exon	63674342	63675117	1000	-	.	gene_id "MSTRG.64347"; transcript_id "MSTRG.64347.139"; exon_number "42";
chr15	StringTie	exon	63677845	63678365	1000	-	.	gene_id "MSTRG.64347"; transcript_id "MSTRG.64347.139"; exon_number "43";
chr15	StringTie	exon	63680077	63680160	1000	-	.	gene_id "MSTRG.64347"; transcript_id "MSTRG.64347.139"; exon_number "44";
chr15	StringTie	exon	63680537	63680776	1000	-	.	gene_id "MSTRG.64347"; transcript_id "MSTRG.64347.139"; exon_number "45";
chr15	StringTie	exon	63686359	63686534	1000	-	.	gene_id "MSTRG.64347"; transcript_id "MSTRG.64347.139"; exon_number "46";
chr15	StringTie	transcript	63544247	63599404	1000	-	.	gene_id "MSTRG.64347"; transcript_id "MSTRG.64347.14";
chr15	StringTie	exon	63544247	63544379	1000	-	.	gene_id "MSTRG.64347"; transcript_id "MSTRG.64347.14"; exon_number "1";
chr15	StringTie	exon	63551295	63551342	1000	-	.	gene_id "MSTRG.64347"; transcript_id "MSTRG.64347.14"; exon_number "2";
chr15	StringTie	exon	63551830	63551876	1000	-	.	gene_id "MSTRG.64347"; transcript_id "MSTRG.64347.14"; exon_number "3";
chr15	StringTie	exon	63588829	63589100	1000	-	.	gene_id "MSTRG.64347"; transcript_id "MSTRG.64347.14"; exon_number "4";
chr15	StringTie	exon	63594695	63594786	1000	-	.	gene_id "MSTRG.64347"; transcript_id "MSTRG.64347.14"; exon_number "5";
chr15	StringTie	exon	63599388	63599404	1000	-	.	gene_id "MSTRG.64347"; transcript_id "MSTRG.64347.14"; exon_number "6";
chr15	StringTie	transcript	63608613	63775641	1000	-	.	gene_id "MSTRG.64347"; transcript_id "MSTRG.64347.140";
chr15	StringTie	exon	63608613	63609266	1000	-	.	gene_id "MSTRG.64347"; transcript_id "MSTRG.64347.140"; exon_number "1";
chr15	StringTie	exon	63612251	63612556	1000	-	.	gene_id "MSTRG.64347"; transcript_id "MSTRG.64347.140"; exon_number "2";
chr15	StringTie	exon	63615768	63615920	1000	-	.	gene_id "MSTRG.64347"; transcript_id "MSTRG.64347.140"; exon_number "3";
chr15	StringTie	exon	63616430	63616682	1000	-	.	gene_id "MSTRG.64347"; transcript_id "MSTRG.64347.140"; exon_number "4";
chr15	StringTie	exon	63622815	63622891	1000	-	.	gene_id "MSTRG.64347"; transcript_id "MSTRG.64347.140"; exon_number "5";
chr15	StringTie	exon	63623725	63623890	1000	-	.	gene_id "MSTRG.64347"; transcript_id "MSTRG.64347.140"; exon_number "6";
chr15	StringTie	exon	63624158	63624327	1000	-	.	gene_id "MSTRG.64347"; transcript_id "MSTRG.64347.140"; exon_number "7";
chr15	StringTie	exon	63625985	63626154	1000	-	.	gene_id "MSTRG.64347"; transcript_id "MSTRG.64347.140"; exon_number "8";
chr15	StringTie	exon	63628677	63628815	1000	-	.	gene_id "MSTRG.64347"; transcript_id "MSTRG.64347.140"; exon_number "9";
chr15	StringTie	exon	63630466	63630635	1000	-	.	gene_id "MSTRG.64347"; transcript_id "MSTRG.64347.140"; exon_number "10";
chr15	StringTie	exon	63632709	63632811	1000	-	.	gene_id "MSTRG.64347"; transcript_id "MSTRG.64347.140"; exon_number "11";
chr15	StringTie	exon	63633848	63633970	1000	-	.	gene_id "MSTRG.64347"; transcript_id "MSTRG.64347.140"; exon_number "12";
chr15	StringTie	exon	63634733	63634888	1000	-	.	gene_id "MSTRG.64347"; transcript_id "MSTRG.64347.140"; exon_number "13";
chr15	StringTie	exon	63635961	63636142	1000	-	.	gene_id "MSTRG.64347"; transcript_id "MSTRG.64347.140"; exon_number "14";
chr15	StringTie	exon	63637505	63637643	1000	-	.	gene_id "MSTRG.64347"; transcript_id "MSTRG.64347.140"; exon_number "15";
chr15	StringTie	exon	63638411	63638536	1000	-	.	gene_id "MSTRG.64347"; transcript_id "MSTRG.64347.140"; exon_number "16";
chr15	StringTie	exon	63638711	63638776	1000	-	.	gene_id "MSTRG.64347"; transcript_id "MSTRG.64347.140"; exon_number "17";
chr15	StringTie	exon	63640152	63640445	1000	-	.	gene_id "MSTRG.64347"; transcript_id "MSTRG.64347.140"; exon_number "18";
chr15	StringTie	exon	63641470	63641643	1000	-	.	gene_id "MSTRG.64347"; transcript_id "MSTRG.64347.140"; exon_number "19";
chr15	StringTie	exon	63642957	63643058	1000	-	.	gene_id "MSTRG.64347"; transcript_id "MSTRG.64347.140"; exon_number "20";
chr15	StringTie	exon	63643404	63643550	1000	-	.	gene_id "MSTRG.64347"; transcript_id "MSTRG.64347.140"; exon_number "21";
chr15	StringTie	exon	63644992	63645097	1000	-	.	gene_id "MSTRG.64347"; transcript_id "MSTRG.64347.140"; exon_number "22";
chr15	StringTie	exon	63645483	63645682	1000	-	.	gene_id "MSTRG.64347"; transcript_id "MSTRG.64347.140"; exon_number "23";
chr15	StringTie	exon	63648069	63648199	1000	-	.	gene_id "MSTRG.64347"; transcript_id "MSTRG.64347.140"; exon_number "24";
chr15	StringTie	exon	63649725	63649925	1000	-	.	gene_id "MSTRG.64347"; transcript_id "MSTRG.64347.140"; exon_number "25";
chr15	StringTie	exon	63651253	63651380	1000	-	.	gene_id "MSTRG.64347"; transcript_id "MSTRG.64347.140"; exon_number "26";
chr15	StringTie	exon	63652414	63652541	1000	-	.	gene_id "MSTRG.64347"; transcript_id "MSTRG.64347.140"; exon_number "27";
chr15	StringTie	exon	63654119	63654375	1000	-	.	gene_id "MSTRG.64347"; transcript_id "MSTRG.64347.140"; exon_number "28";
chr15	StringTie	exon	63655742	63655955	1000	-	.	gene_id "MSTRG.64347"; transcript_id "MSTRG.64347.140"; exon_number "29";
chr15	StringTie	exon	63656088	63656358	1000	-	.	gene_id "MSTRG.64347"; transcript_id "MSTRG.64347.140"; exon_number "30";
chr15	StringTie	exon	63658544	63658718	1000	-	.	gene_id "MSTRG.64347"; transcript_id "MSTRG.64347.140"; exon_number "31";
chr15	StringTie	exon	63659736	63659936	1000	-	.	gene_id "MSTRG.64347"; transcript_id "MSTRG.64347.140"; exon_number "32";
chr15	StringTie	exon	63660973	63661025	1000	-	.	gene_id "MSTRG.64347"; transcript_id "MSTRG.64347.140"; exon_number "33";
chr15	StringTie	exon	63661753	63662021	1000	-	.	gene_id "MSTRG.64347"; transcript_id "MSTRG.64347.140"; exon_number "34";
chr15	StringTie	exon	63662984	63663204	1000	-	.	gene_id "MSTRG.64347"; transcript_id "MSTRG.64347.140"; exon_number "35";
chr15	StringTie	exon	63664470	63664594	1000	-	.	gene_id "MSTRG.64347"; transcript_id "MSTRG.64347.140"; exon_number "36";
chr15	StringTie	exon	63665919	63666150	1000	-	.	gene_id "MSTRG.64347"; transcript_id "MSTRG.64347.140"; exon_number "37";
chr15	StringTie	exon	63666356	63666472	1000	-	.	gene_id "MSTRG.64347"; transcript_id "MSTRG.64347.140"; exon_number "38";
chr15	StringTie	exon	63669538	63669698	1000	-	.	gene_id "MSTRG.64347"; transcript_id "MSTRG.64347.140"; exon_number "39";
chr15	StringTie	exon	63672496	63672694	1000	-	.	gene_id "MSTRG.64347"; transcript_id "MSTRG.64347.140"; exon_number "40";
chr15	StringTie	exon	63674342	63675117	1000	-	.	gene_id "MSTRG.64347"; transcript_id "MSTRG.64347.140"; exon_number "41";
chr15	StringTie	exon	63677845	63678365	1000	-	.	gene_id "MSTRG.64347"; transcript_id "MSTRG.64347.140"; exon_number "42";
chr15	StringTie	exon	63680077	63680160	1000	-	.	gene_id "MSTRG.64347"; transcript_id "MSTRG.64347.140"; exon_number "43";
chr15	StringTie	exon	63680537	63680776	1000	-	.	gene_id "MSTRG.64347"; transcript_id "MSTRG.64347.140"; exon_number "44";
chr15	StringTie	exon	63686359	63686535	1000	-	.	gene_id "MSTRG.64347"; transcript_id "MSTRG.64347.140"; exon_number "45";
chr15	StringTie	exon	63689589	63689699	1000	-	.	gene_id "MSTRG.64347"; transcript_id "MSTRG.64347.140"; exon_number "46";
chr15	StringTie	exon	63690541	63690647	1000	-	.	gene_id "MSTRG.64347"; transcript_id "MSTRG.64347.140"; exon_number "47";
chr15	StringTie	exon	63692411	63692566	1000	-	.	gene_id "MSTRG.64347"; transcript_id "MSTRG.64347.140"; exon_number "48";
chr15	StringTie	exon	63693964	63694157	1000	-	.	gene_id "MSTRG.64347"; transcript_id "MSTRG.64347.140"; exon_number "49";
chr15	StringTie	exon	63694312	63694549	1000	-	.	gene_id "MSTRG.64347"; transcript_id "MSTRG.64347.140"; exon_number "50";
chr15	StringTie	exon	63694774	63694894	1000	-	.	gene_id "MSTRG.64347"; transcript_id "MSTRG.64347.140"; exon_number "51";
chr15	StringTie	exon	63696124	63696339	1000	-	.	gene_id "MSTRG.64347"; transcript_id "MSTRG.64347.140"; exon_number "52";
chr15	StringTie	exon	63698728	63698996	1000	-	.	gene_id "MSTRG.64347"; transcript_id "MSTRG.64347.140"; exon_number "53";
chr15	StringTie	exon	63706780	63706831	1000	-	.	gene_id "MSTRG.64347"; transcript_id "MSTRG.64347.140"; exon_number "54";
chr15	StringTie	exon	63712775	63712895	1000	-	.	gene_id "MSTRG.64347"; transcript_id "MSTRG.64347.140"; exon_number "55";
chr15	StringTie	exon	63713353	63713665	1000	-	.	gene_id "MSTRG.64347"; transcript_id "MSTRG.64347.140"; exon_number "56";
chr15	StringTie	exon	63716302	63716473	1000	-	.	gene_id "MSTRG.64347"; transcript_id "MSTRG.64347.140"; exon_number "57";
chr15	StringTie	exon	63718574	63718694	1000	-	.	gene_id "MSTRG.64347"; transcript_id "MSTRG.64347.140"; exon_number "58";
chr15	StringTie	exon	63718783	63718897	1000	-	.	gene_id "MSTRG.64347"; transcript_id "MSTRG.64347.140"; exon_number "59";
chr15	StringTie	exon	63723182	63723355	1000	-	.	gene_id "MSTRG.64347"; transcript_id "MSTRG.64347.140"; exon_number "60";
chr15	StringTie	exon	63725292	63725513	1000	-	.	gene_id "MSTRG.64347"; transcript_id "MSTRG.64347.140"; exon_number "61";
chr15	StringTie	exon	63727647	63727838	1000	-	.	gene_id "MSTRG.64347"; transcript_id "MSTRG.64347.140"; exon_number "62";
chr15	StringTie	exon	63729236	63729368	1000	-	.	gene_id "MSTRG.64347"; transcript_id "MSTRG.64347.140"; exon_number "63";
chr15	StringTie	exon	63729497	63729649	1000	-	.	gene_id "MSTRG.64347"; transcript_id "MSTRG.64347.140"; exon_number "64";
chr15	StringTie	exon	63732924	63733145	1000	-	.	gene_id "MSTRG.64347"; transcript_id "MSTRG.64347.140"; exon_number "65";
chr15	StringTie	exon	63734724	63734849	1000	-	.	gene_id "MSTRG.64347"; transcript_id "MSTRG.64347.140"; exon_number "66";
chr15	StringTie	exon	63746918	63747083	1000	-	.	gene_id "MSTRG.64347"; transcript_id "MSTRG.64347.140"; exon_number "67";
chr15	StringTie	exon	63747724	63747858	1000	-	.	gene_id "MSTRG.64347"; transcript_id "MSTRG.64347.140"; exon_number "68";
chr15	StringTie	exon	63749367	63749538	1000	-	.	gene_id "MSTRG.64347"; transcript_id "MSTRG.64347.140"; exon_number "69";
chr15	StringTie	exon	63749647	63749791	1000	-	.	gene_id "MSTRG.64347"; transcript_id "MSTRG.64347.140"; exon_number "70";
chr15	StringTie	exon	63752958	63753085	1000	-	.	gene_id "MSTRG.64347"; transcript_id "MSTRG.64347.140"; exon_number "71";
chr15	StringTie	exon	63754505	63754648	1000	-	.	gene_id "MSTRG.64347"; transcript_id "MSTRG.64347.140"; exon_number "72";
chr15	StringTie	exon	63755229	63755325	1000	-	.	gene_id "MSTRG.64347"; transcript_id "MSTRG.64347.140"; exon_number "73";
chr15	StringTie	exon	63756437	63756748	1000	-	.	gene_id "MSTRG.64347"; transcript_id "MSTRG.64347.140"; exon_number "74";
chr15	StringTie	exon	63758175	63758369	1000	-	.	gene_id "MSTRG.64347"; transcript_id "MSTRG.64347.140"; exon_number "75";
chr15	StringTie	exon	63764096	63764191	1000	-	.	gene_id "MSTRG.64347"; transcript_id "MSTRG.64347.140"; exon_number "76";
chr15	StringTie	exon	63774694	63775641	1000	-	.	gene_id "MSTRG.64347"; transcript_id "MSTRG.64347.140"; exon_number "77";
chr15	StringTie	transcript	63608613	63833885	1000	-	.	gene_id "MSTRG.64347"; transcript_id "MSTRG.64347.141";
chr15	StringTie	exon	63608613	63609266	1000	-	.	gene_id "MSTRG.64347"; transcript_id "MSTRG.64347.141"; exon_number "1";
chr15	StringTie	exon	63612251	63612556	1000	-	.	gene_id "MSTRG.64347"; transcript_id "MSTRG.64347.141"; exon_number "2";
chr15	StringTie	exon	63615768	63615920	1000	-	.	gene_id "MSTRG.64347"; transcript_id "MSTRG.64347.141"; exon_number "3";
chr15	StringTie	exon	63616430	63616682	1000	-	.	gene_id "MSTRG.64347"; transcript_id "MSTRG.64347.141"; exon_number "4";
chr15	StringTie	exon	63622815	63622891	1000	-	.	gene_id "MSTRG.64347"; transcript_id "MSTRG.64347.141"; exon_number "5";
chr15	StringTie	exon	63623725	63623890	1000	-	.	gene_id "MSTRG.64347"; transcript_id "MSTRG.64347.141"; exon_number "6";
chr15	StringTie	exon	63624158	63624327	1000	-	.	gene_id "MSTRG.64347"; transcript_id "MSTRG.64347.141"; exon_number "7";
chr15	StringTie	exon	63625985	63626154	1000	-	.	gene_id "MSTRG.64347"; transcript_id "MSTRG.64347.141"; exon_number "8";
chr15	StringTie	exon	63628677	63628815	1000	-	.	gene_id "MSTRG.64347"; transcript_id "MSTRG.64347.141"; exon_number "9";
chr15	StringTie	exon	63630466	63630635	1000	-	.	gene_id "MSTRG.64347"; transcript_id "MSTRG.64347.141"; exon_number "10";
chr15	StringTie	exon	63632709	63632811	1000	-	.	gene_id "MSTRG.64347"; transcript_id "MSTRG.64347.141"; exon_number "11";
chr15	StringTie	exon	63633848	63633970	1000	-	.	gene_id "MSTRG.64347"; transcript_id "MSTRG.64347.141"; exon_number "12";
chr15	StringTie	exon	63634733	63634888	1000	-	.	gene_id "MSTRG.64347"; transcript_id "MSTRG.64347.141"; exon_number "13";
chr15	StringTie	exon	63635961	63636142	1000	-	.	gene_id "MSTRG.64347"; transcript_id "MSTRG.64347.141"; exon_number "14";
chr15	StringTie	exon	63637505	63637643	1000	-	.	gene_id "MSTRG.64347"; transcript_id "MSTRG.64347.141"; exon_number "15";
chr15	StringTie	exon	63638411	63638536	1000	-	.	gene_id "MSTRG.64347"; transcript_id "MSTRG.64347.141"; exon_number "16";
chr15	StringTie	exon	63638711	63638776	1000	-	.	gene_id "MSTRG.64347"; transcript_id "MSTRG.64347.141"; exon_number "17";
chr15	StringTie	exon	63640152	63640445	1000	-	.	gene_id "MSTRG.64347"; transcript_id "MSTRG.64347.141"; exon_number "18";
chr15	StringTie	exon	63641470	63641643	1000	-	.	gene_id "MSTRG.64347"; transcript_id "MSTRG.64347.141"; exon_number "19";
chr15	StringTie	exon	63642957	63643058	1000	-	.	gene_id "MSTRG.64347"; transcript_id "MSTRG.64347.141"; exon_number "20";
chr15	StringTie	exon	63643404	63643550	1000	-	.	gene_id "MSTRG.64347"; transcript_id "MSTRG.64347.141"; exon_number "21";
chr15	StringTie	exon	63644992	63645097	1000	-	.	gene_id "MSTRG.64347"; transcript_id "MSTRG.64347.141"; exon_number "22";
chr15	StringTie	exon	63645483	63645682	1000	-	.	gene_id "MSTRG.64347"; transcript_id "MSTRG.64347.141"; exon_number "23";
chr15	StringTie	exon	63648069	63648199	1000	-	.	gene_id "MSTRG.64347"; transcript_id "MSTRG.64347.141"; exon_number "24";
chr15	StringTie	exon	63649725	63649925	1000	-	.	gene_id "MSTRG.64347"; transcript_id "MSTRG.64347.141"; exon_number "25";
chr15	StringTie	exon	63651253	63651380	1000	-	.	gene_id "MSTRG.64347"; transcript_id "MSTRG.64347.141"; exon_number "26";
chr15	StringTie	exon	63652414	63652541	1000	-	.	gene_id "MSTRG.64347"; transcript_id "MSTRG.64347.141"; exon_number "27";
chr15	StringTie	exon	63654119	63654324	1000	-	.	gene_id "MSTRG.64347"; transcript_id "MSTRG.64347.141"; exon_number "28";
chr15	StringTie	exon	63655742	63655955	1000	-	.	gene_id "MSTRG.64347"; transcript_id "MSTRG.64347.141"; exon_number "29";
chr15	StringTie	exon	63656088	63656358	1000	-	.	gene_id "MSTRG.64347"; transcript_id "MSTRG.64347.141"; exon_number "30";
chr15	StringTie	exon	63658544	63658718	1000	-	.	gene_id "MSTRG.64347"; transcript_id "MSTRG.64347.141"; exon_number "31";
chr15	StringTie	exon	63659736	63659936	1000	-	.	gene_id "MSTRG.64347"; transcript_id "MSTRG.64347.141"; exon_number "32";
chr15	StringTie	exon	63660973	63661025	1000	-	.	gene_id "MSTRG.64347"; transcript_id "MSTRG.64347.141"; exon_number "33";
chr15	StringTie	exon	63661753	63662021	1000	-	.	gene_id "MSTRG.64347"; transcript_id "MSTRG.64347.141"; exon_number "34";
chr15	StringTie	exon	63662984	63663204	1000	-	.	gene_id "MSTRG.64347"; transcript_id "MSTRG.64347.141"; exon_number "35";
chr15	StringTie	exon	63664470	63664594	1000	-	.	gene_id "MSTRG.64347"; transcript_id "MSTRG.64347.141"; exon_number "36";
chr15	StringTie	exon	63665919	63666150	1000	-	.	gene_id "MSTRG.64347"; transcript_id "MSTRG.64347.141"; exon_number "37";
chr15	StringTie	exon	63666356	63666472	1000	-	.	gene_id "MSTRG.64347"; transcript_id "MSTRG.64347.141"; exon_number "38";
chr15	StringTie	exon	63669538	63669698	1000	-	.	gene_id "MSTRG.64347"; transcript_id "MSTRG.64347.141"; exon_number "39";
chr15	StringTie	exon	63672496	63672694	1000	-	.	gene_id "MSTRG.64347"; transcript_id "MSTRG.64347.141"; exon_number "40";
chr15	StringTie	exon	63674342	63675093	1000	-	.	gene_id "MSTRG.64347"; transcript_id "MSTRG.64347.141"; exon_number "41";
chr15	StringTie	exon	63677845	63678365	1000	-	.	gene_id "MSTRG.64347"; transcript_id "MSTRG.64347.141"; exon_number "42";
chr15	StringTie	exon	63680077	63680160	1000	-	.	gene_id "MSTRG.64347"; transcript_id "MSTRG.64347.141"; exon_number "43";
chr15	StringTie	exon	63680537	63680776	1000	-	.	gene_id "MSTRG.64347"; transcript_id "MSTRG.64347.141"; exon_number "44";
chr15	StringTie	exon	63686359	63686532	1000	-	.	gene_id "MSTRG.64347"; transcript_id "MSTRG.64347.141"; exon_number "45";
chr15	StringTie	exon	63689589	63689699	1000	-	.	gene_id "MSTRG.64347"; transcript_id "MSTRG.64347.141"; exon_number "46";
chr15	StringTie	exon	63690541	63690647	1000	-	.	gene_id "MSTRG.64347"; transcript_id "MSTRG.64347.141"; exon_number "47";
chr15	StringTie	exon	63692411	63692566	1000	-	.	gene_id "MSTRG.64347"; transcript_id "MSTRG.64347.141"; exon_number "48";
chr15	StringTie	exon	63693964	63694157	1000	-	.	gene_id "MSTRG.64347"; transcript_id "MSTRG.64347.141"; exon_number "49";
chr15	StringTie	exon	63694312	63694549	1000	-	.	gene_id "MSTRG.64347"; transcript_id "MSTRG.64347.141"; exon_number "50";
chr15	StringTie	exon	63694774	63694894	1000	-	.	gene_id "MSTRG.64347"; transcript_id "MSTRG.64347.141"; exon_number "51";
chr15	StringTie	exon	63696124	63696339	1000	-	.	gene_id "MSTRG.64347"; transcript_id "MSTRG.64347.141"; exon_number "52";
chr15	StringTie	exon	63698728	63698996	1000	-	.	gene_id "MSTRG.64347"; transcript_id "MSTRG.64347.141"; exon_number "53";
chr15	StringTie	exon	63706780	63706831	1000	-	.	gene_id "MSTRG.64347"; transcript_id "MSTRG.64347.141"; exon_number "54";
chr15	StringTie	exon	63712775	63712895	1000	-	.	gene_id "MSTRG.64347"; transcript_id "MSTRG.64347.141"; exon_number "55";
chr15	StringTie	exon	63713353	63713665	1000	-	.	gene_id "MSTRG.64347"; transcript_id "MSTRG.64347.141"; exon_number "56";
chr15	StringTie	exon	63716302	63716473	1000	-	.	gene_id "MSTRG.64347"; transcript_id "MSTRG.64347.141"; exon_number "57";
chr15	StringTie	exon	63718574	63718694	1000	-	.	gene_id "MSTRG.64347"; transcript_id "MSTRG.64347.141"; exon_number "58";
chr15	StringTie	exon	63718783	63718897	1000	-	.	gene_id "MSTRG.64347"; transcript_id "MSTRG.64347.141"; exon_number "59";
chr15	StringTie	exon	63723182	63723355	1000	-	.	gene_id "MSTRG.64347"; transcript_id "MSTRG.64347.141"; exon_number "60";
chr15	StringTie	exon	63725292	63725513	1000	-	.	gene_id "MSTRG.64347"; transcript_id "MSTRG.64347.141"; exon_number "61";
chr15	StringTie	exon	63727647	63727838	1000	-	.	gene_id "MSTRG.64347"; transcript_id "MSTRG.64347.141"; exon_number "62";
chr15	StringTie	exon	63729236	63729368	1000	-	.	gene_id "MSTRG.64347"; transcript_id "MSTRG.64347.141"; exon_number "63";
chr15	StringTie	exon	63729497	63729649	1000	-	.	gene_id "MSTRG.64347"; transcript_id "MSTRG.64347.141"; exon_number "64";
chr15	StringTie	exon	63732924	63733145	1000	-	.	gene_id "MSTRG.64347"; transcript_id "MSTRG.64347.141"; exon_number "65";
chr15	StringTie	exon	63734724	63734849	1000	-	.	gene_id "MSTRG.64347"; transcript_id "MSTRG.64347.141"; exon_number "66";
chr15	StringTie	exon	63746918	63747083	1000	-	.	gene_id "MSTRG.64347"; transcript_id "MSTRG.64347.141"; exon_number "67";
chr15	StringTie	exon	63747724	63747858	1000	-	.	gene_id "MSTRG.64347"; transcript_id "MSTRG.64347.141"; exon_number "68";
chr15	StringTie	exon	63749367	63749538	1000	-	.	gene_id "MSTRG.64347"; transcript_id "MSTRG.64347.141"; exon_number "69";
chr15	StringTie	exon	63749647	63749791	1000	-	.	gene_id "MSTRG.64347"; transcript_id "MSTRG.64347.141"; exon_number "70";
chr15	StringTie	exon	63752958	63753085	1000	-	.	gene_id "MSTRG.64347"; transcript_id "MSTRG.64347.141"; exon_number "71";
chr15	StringTie	exon	63754505	63754648	1000	-	.	gene_id "MSTRG.64347"; transcript_id "MSTRG.64347.141"; exon_number "72";
chr15	StringTie	exon	63755229	63755325	1000	-	.	gene_id "MSTRG.64347"; transcript_id "MSTRG.64347.141"; exon_number "73";
chr15	StringTie	exon	63756437	63756748	1000	-	.	gene_id "MSTRG.64347"; transcript_id "MSTRG.64347.141"; exon_number "74";
chr15	StringTie	exon	63758175	63758369	1000	-	.	gene_id "MSTRG.64347"; transcript_id "MSTRG.64347.141"; exon_number "75";
chr15	StringTie	exon	63764096	63764191	1000	-	.	gene_id "MSTRG.64347"; transcript_id "MSTRG.64347.141"; exon_number "76";
chr15	StringTie	exon	63774694	63775649	1000	-	.	gene_id "MSTRG.64347"; transcript_id "MSTRG.64347.141"; exon_number "77";
chr15	StringTie	exon	63779583	63780009	1000	-	.	gene_id "MSTRG.64347"; transcript_id "MSTRG.64347.141"; exon_number "78";
chr15	StringTie	exon	63833822	63833885	1000	-	.	gene_id "MSTRG.64347"; transcript_id "MSTRG.64347.141"; exon_number "79";
chr15	StringTie	transcript	63608615	63764190	1000	-	.	gene_id "MSTRG.64347"; transcript_id "MSTRG.64347.142";
chr15	StringTie	exon	63608615	63609266	1000	-	.	gene_id "MSTRG.64347"; transcript_id "MSTRG.64347.142"; exon_number "1";
chr15	StringTie	exon	63612251	63612556	1000	-	.	gene_id "MSTRG.64347"; transcript_id "MSTRG.64347.142"; exon_number "2";
chr15	StringTie	exon	63615768	63615920	1000	-	.	gene_id "MSTRG.64347"; transcript_id "MSTRG.64347.142"; exon_number "3";
chr15	StringTie	exon	63616430	63616682	1000	-	.	gene_id "MSTRG.64347"; transcript_id "MSTRG.64347.142"; exon_number "4";
chr15	StringTie	exon	63622815	63622891	1000	-	.	gene_id "MSTRG.64347"; transcript_id "MSTRG.64347.142"; exon_number "5";
chr15	StringTie	exon	63623725	63623890	1000	-	.	gene_id "MSTRG.64347"; transcript_id "MSTRG.64347.142"; exon_number "6";
chr15	StringTie	exon	63624158	63624327	1000	-	.	gene_id "MSTRG.64347"; transcript_id "MSTRG.64347.142"; exon_number "7";
chr15	StringTie	exon	63625942	63626154	1000	-	.	gene_id "MSTRG.64347"; transcript_id "MSTRG.64347.142"; exon_number "8";
chr15	StringTie	exon	63628677	63628815	1000	-	.	gene_id "MSTRG.64347"; transcript_id "MSTRG.64347.142"; exon_number "9";
chr15	StringTie	exon	63630466	63630635	1000	-	.	gene_id "MSTRG.64347"; transcript_id "MSTRG.64347.142"; exon_number "10";
chr15	StringTie	exon	63632709	63632811	1000	-	.	gene_id "MSTRG.64347"; transcript_id "MSTRG.64347.142"; exon_number "11";
chr15	StringTie	exon	63633848	63633970	1000	-	.	gene_id "MSTRG.64347"; transcript_id "MSTRG.64347.142"; exon_number "12";
chr15	StringTie	exon	63634733	63634888	1000	-	.	gene_id "MSTRG.64347"; transcript_id "MSTRG.64347.142"; exon_number "13";
chr15	StringTie	exon	63635961	63636142	1000	-	.	gene_id "MSTRG.64347"; transcript_id "MSTRG.64347.142"; exon_number "14";
chr15	StringTie	exon	63636988	63637643	1000	-	.	gene_id "MSTRG.64347"; transcript_id "MSTRG.64347.142"; exon_number "15";
chr15	StringTie	exon	63638411	63638536	1000	-	.	gene_id "MSTRG.64347"; transcript_id "MSTRG.64347.142"; exon_number "16";
chr15	StringTie	exon	63638711	63638776	1000	-	.	gene_id "MSTRG.64347"; transcript_id "MSTRG.64347.142"; exon_number "17";
chr15	StringTie	exon	63640152	63640445	1000	-	.	gene_id "MSTRG.64347"; transcript_id "MSTRG.64347.142"; exon_number "18";
chr15	StringTie	exon	63641470	63641643	1000	-	.	gene_id "MSTRG.64347"; transcript_id "MSTRG.64347.142"; exon_number "19";
chr15	StringTie	exon	63642957	63643058	1000	-	.	gene_id "MSTRG.64347"; transcript_id "MSTRG.64347.142"; exon_number "20";
chr15	StringTie	exon	63643404	63643550	1000	-	.	gene_id "MSTRG.64347"; transcript_id "MSTRG.64347.142"; exon_number "21";
chr15	StringTie	exon	63644992	63645097	1000	-	.	gene_id "MSTRG.64347"; transcript_id "MSTRG.64347.142"; exon_number "22";
chr15	StringTie	exon	63645483	63645682	1000	-	.	gene_id "MSTRG.64347"; transcript_id "MSTRG.64347.142"; exon_number "23";
chr15	StringTie	exon	63648069	63648199	1000	-	.	gene_id "MSTRG.64347"; transcript_id "MSTRG.64347.142"; exon_number "24";
chr15	StringTie	exon	63649725	63649925	1000	-	.	gene_id "MSTRG.64347"; transcript_id "MSTRG.64347.142"; exon_number "25";
chr15	StringTie	exon	63651253	63651380	1000	-	.	gene_id "MSTRG.64347"; transcript_id "MSTRG.64347.142"; exon_number "26";
chr15	StringTie	exon	63652414	63652541	1000	-	.	gene_id "MSTRG.64347"; transcript_id "MSTRG.64347.142"; exon_number "27";
chr15	StringTie	exon	63654119	63654324	1000	-	.	gene_id "MSTRG.64347"; transcript_id "MSTRG.64347.142"; exon_number "28";
chr15	StringTie	exon	63655742	63655955	1000	-	.	gene_id "MSTRG.64347"; transcript_id "MSTRG.64347.142"; exon_number "29";
chr15	StringTie	exon	63656088	63656358	1000	-	.	gene_id "MSTRG.64347"; transcript_id "MSTRG.64347.142"; exon_number "30";
chr15	StringTie	exon	63658544	63658718	1000	-	.	gene_id "MSTRG.64347"; transcript_id "MSTRG.64347.142"; exon_number "31";
chr15	StringTie	exon	63659736	63659936	1000	-	.	gene_id "MSTRG.64347"; transcript_id "MSTRG.64347.142"; exon_number "32";
chr15	StringTie	exon	63660973	63661025	1000	-	.	gene_id "MSTRG.64347"; transcript_id "MSTRG.64347.142"; exon_number "33";
chr15	StringTie	exon	63661753	63662021	1000	-	.	gene_id "MSTRG.64347"; transcript_id "MSTRG.64347.142"; exon_number "34";
chr15	StringTie	exon	63662984	63663204	1000	-	.	gene_id "MSTRG.64347"; transcript_id "MSTRG.64347.142"; exon_number "35";
chr15	StringTie	exon	63664470	63664594	1000	-	.	gene_id "MSTRG.64347"; transcript_id "MSTRG.64347.142"; exon_number "36";
chr15	StringTie	exon	63665919	63666150	1000	-	.	gene_id "MSTRG.64347"; transcript_id "MSTRG.64347.142"; exon_number "37";
chr15	StringTie	exon	63666356	63666472	1000	-	.	gene_id "MSTRG.64347"; transcript_id "MSTRG.64347.142"; exon_number "38";
chr15	StringTie	exon	63669538	63669698	1000	-	.	gene_id "MSTRG.64347"; transcript_id "MSTRG.64347.142"; exon_number "39";
chr15	StringTie	exon	63672496	63672694	1000	-	.	gene_id "MSTRG.64347"; transcript_id "MSTRG.64347.142"; exon_number "40";
chr15	StringTie	exon	63674342	63675117	1000	-	.	gene_id "MSTRG.64347"; transcript_id "MSTRG.64347.142"; exon_number "41";
chr15	StringTie	exon	63677845	63678365	1000	-	.	gene_id "MSTRG.64347"; transcript_id "MSTRG.64347.142"; exon_number "42";
chr15	StringTie	exon	63680077	63680160	1000	-	.	gene_id "MSTRG.64347"; transcript_id "MSTRG.64347.142"; exon_number "43";
chr15	StringTie	exon	63680537	63680776	1000	-	.	gene_id "MSTRG.64347"; transcript_id "MSTRG.64347.142"; exon_number "44";
chr15	StringTie	exon	63686359	63686535	1000	-	.	gene_id "MSTRG.64347"; transcript_id "MSTRG.64347.142"; exon_number "45";
chr15	StringTie	exon	63689589	63689699	1000	-	.	gene_id "MSTRG.64347"; transcript_id "MSTRG.64347.142"; exon_number "46";
chr15	StringTie	exon	63690541	63690647	1000	-	.	gene_id "MSTRG.64347"; transcript_id "MSTRG.64347.142"; exon_number "47";
chr15	StringTie	exon	63692411	63692566	1000	-	.	gene_id "MSTRG.64347"; transcript_id "MSTRG.64347.142"; exon_number "48";
chr15	StringTie	exon	63693964	63694157	1000	-	.	gene_id "MSTRG.64347"; transcript_id "MSTRG.64347.142"; exon_number "49";
chr15	StringTie	exon	63694312	63694549	1000	-	.	gene_id "MSTRG.64347"; transcript_id "MSTRG.64347.142"; exon_number "50";
chr15	StringTie	exon	63694774	63694894	1000	-	.	gene_id "MSTRG.64347"; transcript_id "MSTRG.64347.142"; exon_number "51";
chr15	StringTie	exon	63696124	63696339	1000	-	.	gene_id "MSTRG.64347"; transcript_id "MSTRG.64347.142"; exon_number "52";
chr15	StringTie	exon	63698728	63698996	1000	-	.	gene_id "MSTRG.64347"; transcript_id "MSTRG.64347.142"; exon_number "53";
chr15	StringTie	exon	63706780	63706831	1000	-	.	gene_id "MSTRG.64347"; transcript_id "MSTRG.64347.142"; exon_number "54";
chr15	StringTie	exon	63712775	63712895	1000	-	.	gene_id "MSTRG.64347"; transcript_id "MSTRG.64347.142"; exon_number "55";
chr15	StringTie	exon	63713353	63713665	1000	-	.	gene_id "MSTRG.64347"; transcript_id "MSTRG.64347.142"; exon_number "56";
chr15	StringTie	exon	63716302	63716473	1000	-	.	gene_id "MSTRG.64347"; transcript_id "MSTRG.64347.142"; exon_number "57";
chr15	StringTie	exon	63718574	63718694	1000	-	.	gene_id "MSTRG.64347"; transcript_id "MSTRG.64347.142"; exon_number "58";
chr15	StringTie	exon	63718783	63718897	1000	-	.	gene_id "MSTRG.64347"; transcript_id "MSTRG.64347.142"; exon_number "59";
chr15	StringTie	exon	63723182	63723355	1000	-	.	gene_id "MSTRG.64347"; transcript_id "MSTRG.64347.142"; exon_number "60";
chr15	StringTie	exon	63725292	63725513	1000	-	.	gene_id "MSTRG.64347"; transcript_id "MSTRG.64347.142"; exon_number "61";
chr15	StringTie	exon	63727647	63727838	1000	-	.	gene_id "MSTRG.64347"; transcript_id "MSTRG.64347.142"; exon_number "62";
chr15	StringTie	exon	63729236	63729368	1000	-	.	gene_id "MSTRG.64347"; transcript_id "MSTRG.64347.142"; exon_number "63";
chr15	StringTie	exon	63729497	63729649	1000	-	.	gene_id "MSTRG.64347"; transcript_id "MSTRG.64347.142"; exon_number "64";
chr15	StringTie	exon	63732924	63733145	1000	-	.	gene_id "MSTRG.64347"; transcript_id "MSTRG.64347.142"; exon_number "65";
chr15	StringTie	exon	63734724	63734849	1000	-	.	gene_id "MSTRG.64347"; transcript_id "MSTRG.64347.142"; exon_number "66";
chr15	StringTie	exon	63746918	63747083	1000	-	.	gene_id "MSTRG.64347"; transcript_id "MSTRG.64347.142"; exon_number "67";
chr15	StringTie	exon	63747724	63747858	1000	-	.	gene_id "MSTRG.64347"; transcript_id "MSTRG.64347.142"; exon_number "68";
chr15	StringTie	exon	63749367	63749538	1000	-	.	gene_id "MSTRG.64347"; transcript_id "MSTRG.64347.142"; exon_number "69";
chr15	StringTie	exon	63749647	63749791	1000	-	.	gene_id "MSTRG.64347"; transcript_id "MSTRG.64347.142"; exon_number "70";
chr15	StringTie	exon	63752958	63753085	1000	-	.	gene_id "MSTRG.64347"; transcript_id "MSTRG.64347.142"; exon_number "71";
chr15	StringTie	exon	63754505	63754648	1000	-	.	gene_id "MSTRG.64347"; transcript_id "MSTRG.64347.142"; exon_number "72";
chr15	StringTie	exon	63755229	63755325	1000	-	.	gene_id "MSTRG.64347"; transcript_id "MSTRG.64347.142"; exon_number "73";
chr15	StringTie	exon	63756437	63756748	1000	-	.	gene_id "MSTRG.64347"; transcript_id "MSTRG.64347.142"; exon_number "74";
chr15	StringTie	exon	63758175	63758369	1000	-	.	gene_id "MSTRG.64347"; transcript_id "MSTRG.64347.142"; exon_number "75";
chr15	StringTie	exon	63764096	63764190	1000	-	.	gene_id "MSTRG.64347"; transcript_id "MSTRG.64347.142"; exon_number "76";
chr15	StringTie	transcript	63608615	63776013	1000	-	.	gene_id "MSTRG.64347"; transcript_id "MSTRG.64347.143";
chr15	StringTie	exon	63608615	63609266	1000	-	.	gene_id "MSTRG.64347"; transcript_id "MSTRG.64347.143"; exon_number "1";
chr15	StringTie	exon	63612251	63612556	1000	-	.	gene_id "MSTRG.64347"; transcript_id "MSTRG.64347.143"; exon_number "2";
chr15	StringTie	exon	63615768	63615920	1000	-	.	gene_id "MSTRG.64347"; transcript_id "MSTRG.64347.143"; exon_number "3";
chr15	StringTie	exon	63616430	63616682	1000	-	.	gene_id "MSTRG.64347"; transcript_id "MSTRG.64347.143"; exon_number "4";
chr15	StringTie	exon	63622815	63622891	1000	-	.	gene_id "MSTRG.64347"; transcript_id "MSTRG.64347.143"; exon_number "5";
chr15	StringTie	exon	63623725	63623890	1000	-	.	gene_id "MSTRG.64347"; transcript_id "MSTRG.64347.143"; exon_number "6";
chr15	StringTie	exon	63624158	63624327	1000	-	.	gene_id "MSTRG.64347"; transcript_id "MSTRG.64347.143"; exon_number "7";
chr15	StringTie	exon	63625985	63626154	1000	-	.	gene_id "MSTRG.64347"; transcript_id "MSTRG.64347.143"; exon_number "8";
chr15	StringTie	exon	63628677	63628815	1000	-	.	gene_id "MSTRG.64347"; transcript_id "MSTRG.64347.143"; exon_number "9";
chr15	StringTie	exon	63630466	63630635	1000	-	.	gene_id "MSTRG.64347"; transcript_id "MSTRG.64347.143"; exon_number "10";
chr15	StringTie	exon	63632709	63632811	1000	-	.	gene_id "MSTRG.64347"; transcript_id "MSTRG.64347.143"; exon_number "11";
chr15	StringTie	exon	63633848	63633970	1000	-	.	gene_id "MSTRG.64347"; transcript_id "MSTRG.64347.143"; exon_number "12";
chr15	StringTie	exon	63634733	63634888	1000	-	.	gene_id "MSTRG.64347"; transcript_id "MSTRG.64347.143"; exon_number "13";
chr15	StringTie	exon	63635961	63636142	1000	-	.	gene_id "MSTRG.64347"; transcript_id "MSTRG.64347.143"; exon_number "14";
chr15	StringTie	exon	63637505	63637643	1000	-	.	gene_id "MSTRG.64347"; transcript_id "MSTRG.64347.143"; exon_number "15";
chr15	StringTie	exon	63638411	63638536	1000	-	.	gene_id "MSTRG.64347"; transcript_id "MSTRG.64347.143"; exon_number "16";
chr15	StringTie	exon	63638711	63638776	1000	-	.	gene_id "MSTRG.64347"; transcript_id "MSTRG.64347.143"; exon_number "17";
chr15	StringTie	exon	63640152	63640445	1000	-	.	gene_id "MSTRG.64347"; transcript_id "MSTRG.64347.143"; exon_number "18";
chr15	StringTie	exon	63641470	63641643	1000	-	.	gene_id "MSTRG.64347"; transcript_id "MSTRG.64347.143"; exon_number "19";
chr15	StringTie	exon	63642957	63643058	1000	-	.	gene_id "MSTRG.64347"; transcript_id "MSTRG.64347.143"; exon_number "20";
chr15	StringTie	exon	63643404	63643550	1000	-	.	gene_id "MSTRG.64347"; transcript_id "MSTRG.64347.143"; exon_number "21";
chr15	StringTie	exon	63644992	63645097	1000	-	.	gene_id "MSTRG.64347"; transcript_id "MSTRG.64347.143"; exon_number "22";
chr15	StringTie	exon	63645483	63645682	1000	-	.	gene_id "MSTRG.64347"; transcript_id "MSTRG.64347.143"; exon_number "23";
chr15	StringTie	exon	63648069	63648199	1000	-	.	gene_id "MSTRG.64347"; transcript_id "MSTRG.64347.143"; exon_number "24";
chr15	StringTie	exon	63649725	63649925	1000	-	.	gene_id "MSTRG.64347"; transcript_id "MSTRG.64347.143"; exon_number "25";
chr15	StringTie	exon	63651253	63651380	1000	-	.	gene_id "MSTRG.64347"; transcript_id "MSTRG.64347.143"; exon_number "26";
chr15	StringTie	exon	63652414	63652541	1000	-	.	gene_id "MSTRG.64347"; transcript_id "MSTRG.64347.143"; exon_number "27";
chr15	StringTie	exon	63654119	63654324	1000	-	.	gene_id "MSTRG.64347"; transcript_id "MSTRG.64347.143"; exon_number "28";
chr15	StringTie	exon	63655742	63655955	1000	-	.	gene_id "MSTRG.64347"; transcript_id "MSTRG.64347.143"; exon_number "29";
chr15	StringTie	exon	63656088	63656358	1000	-	.	gene_id "MSTRG.64347"; transcript_id "MSTRG.64347.143"; exon_number "30";
chr15	StringTie	exon	63658544	63658718	1000	-	.	gene_id "MSTRG.64347"; transcript_id "MSTRG.64347.143"; exon_number "31";
chr15	StringTie	exon	63659736	63659936	1000	-	.	gene_id "MSTRG.64347"; transcript_id "MSTRG.64347.143"; exon_number "32";
chr15	StringTie	exon	63660973	63661025	1000	-	.	gene_id "MSTRG.64347"; transcript_id "MSTRG.64347.143"; exon_number "33";
chr15	StringTie	exon	63661753	63662021	1000	-	.	gene_id "MSTRG.64347"; transcript_id "MSTRG.64347.143"; exon_number "34";
chr15	StringTie	exon	63662984	63663204	1000	-	.	gene_id "MSTRG.64347"; transcript_id "MSTRG.64347.143"; exon_number "35";
chr15	StringTie	exon	63664470	63664594	1000	-	.	gene_id "MSTRG.64347"; transcript_id "MSTRG.64347.143"; exon_number "36";
chr15	StringTie	exon	63665919	63666150	1000	-	.	gene_id "MSTRG.64347"; transcript_id "MSTRG.64347.143"; exon_number "37";
chr15	StringTie	exon	63666356	63666472	1000	-	.	gene_id "MSTRG.64347"; transcript_id "MSTRG.64347.143"; exon_number "38";
chr15	StringTie	exon	63669538	63669698	1000	-	.	gene_id "MSTRG.64347"; transcript_id "MSTRG.64347.143"; exon_number "39";
chr15	StringTie	exon	63672496	63672694	1000	-	.	gene_id "MSTRG.64347"; transcript_id "MSTRG.64347.143"; exon_number "40";
chr15	StringTie	exon	63674342	63675093	1000	-	.	gene_id "MSTRG.64347"; transcript_id "MSTRG.64347.143"; exon_number "41";
chr15	StringTie	exon	63677845	63678365	1000	-	.	gene_id "MSTRG.64347"; transcript_id "MSTRG.64347.143"; exon_number "42";
chr15	StringTie	exon	63680077	63680160	1000	-	.	gene_id "MSTRG.64347"; transcript_id "MSTRG.64347.143"; exon_number "43";
chr15	StringTie	exon	63680537	63680776	1000	-	.	gene_id "MSTRG.64347"; transcript_id "MSTRG.64347.143"; exon_number "44";
chr15	StringTie	exon	63686359	63686529	1000	-	.	gene_id "MSTRG.64347"; transcript_id "MSTRG.64347.143"; exon_number "45";
chr15	StringTie	exon	63689589	63689699	1000	-	.	gene_id "MSTRG.64347"; transcript_id "MSTRG.64347.143"; exon_number "46";
chr15	StringTie	exon	63690541	63690647	1000	-	.	gene_id "MSTRG.64347"; transcript_id "MSTRG.64347.143"; exon_number "47";
chr15	StringTie	exon	63692411	63692566	1000	-	.	gene_id "MSTRG.64347"; transcript_id "MSTRG.64347.143"; exon_number "48";
chr15	StringTie	exon	63693964	63694157	1000	-	.	gene_id "MSTRG.64347"; transcript_id "MSTRG.64347.143"; exon_number "49";
chr15	StringTie	exon	63694312	63694549	1000	-	.	gene_id "MSTRG.64347"; transcript_id "MSTRG.64347.143"; exon_number "50";
chr15	StringTie	exon	63694774	63694894	1000	-	.	gene_id "MSTRG.64347"; transcript_id "MSTRG.64347.143"; exon_number "51";
chr15	StringTie	exon	63696124	63696339	1000	-	.	gene_id "MSTRG.64347"; transcript_id "MSTRG.64347.143"; exon_number "52";
chr15	StringTie	exon	63698728	63698996	1000	-	.	gene_id "MSTRG.64347"; transcript_id "MSTRG.64347.143"; exon_number "53";
chr15	StringTie	exon	63706780	63706831	1000	-	.	gene_id "MSTRG.64347"; transcript_id "MSTRG.64347.143"; exon_number "54";
chr15	StringTie	exon	63712775	63712895	1000	-	.	gene_id "MSTRG.64347"; transcript_id "MSTRG.64347.143"; exon_number "55";
chr15	StringTie	exon	63713353	63713665	1000	-	.	gene_id "MSTRG.64347"; transcript_id "MSTRG.64347.143"; exon_number "56";
chr15	StringTie	exon	63716302	63716473	1000	-	.	gene_id "MSTRG.64347"; transcript_id "MSTRG.64347.143"; exon_number "57";
chr15	StringTie	exon	63718574	63718694	1000	-	.	gene_id "MSTRG.64347"; transcript_id "MSTRG.64347.143"; exon_number "58";
chr15	StringTie	exon	63718783	63718897	1000	-	.	gene_id "MSTRG.64347"; transcript_id "MSTRG.64347.143"; exon_number "59";
chr15	StringTie	exon	63723182	63723355	1000	-	.	gene_id "MSTRG.64347"; transcript_id "MSTRG.64347.143"; exon_number "60";
chr15	StringTie	exon	63725292	63725513	1000	-	.	gene_id "MSTRG.64347"; transcript_id "MSTRG.64347.143"; exon_number "61";
chr15	StringTie	exon	63727647	63727838	1000	-	.	gene_id "MSTRG.64347"; transcript_id "MSTRG.64347.143"; exon_number "62";
chr15	StringTie	exon	63729236	63729368	1000	-	.	gene_id "MSTRG.64347"; transcript_id "MSTRG.64347.143"; exon_number "63";
chr15	StringTie	exon	63729497	63729649	1000	-	.	gene_id "MSTRG.64347"; transcript_id "MSTRG.64347.143"; exon_number "64";
chr15	StringTie	exon	63732924	63733145	1000	-	.	gene_id "MSTRG.64347"; transcript_id "MSTRG.64347.143"; exon_number "65";
chr15	StringTie	exon	63734724	63734849	1000	-	.	gene_id "MSTRG.64347"; transcript_id "MSTRG.64347.143"; exon_number "66";
chr15	StringTie	exon	63746918	63747083	1000	-	.	gene_id "MSTRG.64347"; transcript_id "MSTRG.64347.143"; exon_number "67";
chr15	StringTie	exon	63747724	63747858	1000	-	.	gene_id "MSTRG.64347"; transcript_id "MSTRG.64347.143"; exon_number "68";
chr15	StringTie	exon	63749367	63749538	1000	-	.	gene_id "MSTRG.64347"; transcript_id "MSTRG.64347.143"; exon_number "69";
chr15	StringTie	exon	63749647	63749791	1000	-	.	gene_id "MSTRG.64347"; transcript_id "MSTRG.64347.143"; exon_number "70";
chr15	StringTie	exon	63752958	63753085	1000	-	.	gene_id "MSTRG.64347"; transcript_id "MSTRG.64347.143"; exon_number "71";
chr15	StringTie	exon	63754505	63754648	1000	-	.	gene_id "MSTRG.64347"; transcript_id "MSTRG.64347.143"; exon_number "72";
chr15	StringTie	exon	63755229	63755325	1000	-	.	gene_id "MSTRG.64347"; transcript_id "MSTRG.64347.143"; exon_number "73";
chr15	StringTie	exon	63756437	63756748	1000	-	.	gene_id "MSTRG.64347"; transcript_id "MSTRG.64347.143"; exon_number "74";
chr15	StringTie	exon	63758175	63758369	1000	-	.	gene_id "MSTRG.64347"; transcript_id "MSTRG.64347.143"; exon_number "75";
chr15	StringTie	exon	63764096	63764191	1000	-	.	gene_id "MSTRG.64347"; transcript_id "MSTRG.64347.143"; exon_number "76";
chr15	StringTie	exon	63774694	63775649	1000	-	.	gene_id "MSTRG.64347"; transcript_id "MSTRG.64347.143"; exon_number "77";
chr15	StringTie	exon	63775913	63776013	1000	-	.	gene_id "MSTRG.64347"; transcript_id "MSTRG.64347.143"; exon_number "78";
chr15	StringTie	transcript	63608616	63663205	1000	-	.	gene_id "MSTRG.64347"; transcript_id "MSTRG.64347.144";
chr15	StringTie	exon	63608616	63609266	1000	-	.	gene_id "MSTRG.64347"; transcript_id "MSTRG.64347.144"; exon_number "1";
chr15	StringTie	exon	63612251	63612556	1000	-	.	gene_id "MSTRG.64347"; transcript_id "MSTRG.64347.144"; exon_number "2";
chr15	StringTie	exon	63615768	63615920	1000	-	.	gene_id "MSTRG.64347"; transcript_id "MSTRG.64347.144"; exon_number "3";
chr15	StringTie	exon	63616430	63616682	1000	-	.	gene_id "MSTRG.64347"; transcript_id "MSTRG.64347.144"; exon_number "4";
chr15	StringTie	exon	63622815	63622891	1000	-	.	gene_id "MSTRG.64347"; transcript_id "MSTRG.64347.144"; exon_number "5";
chr15	StringTie	exon	63623725	63623890	1000	-	.	gene_id "MSTRG.64347"; transcript_id "MSTRG.64347.144"; exon_number "6";
chr15	StringTie	exon	63624158	63624327	1000	-	.	gene_id "MSTRG.64347"; transcript_id "MSTRG.64347.144"; exon_number "7";
chr15	StringTie	exon	63625985	63626154	1000	-	.	gene_id "MSTRG.64347"; transcript_id "MSTRG.64347.144"; exon_number "8";
chr15	StringTie	exon	63628677	63628815	1000	-	.	gene_id "MSTRG.64347"; transcript_id "MSTRG.64347.144"; exon_number "9";
chr15	StringTie	exon	63629530	63629697	1000	-	.	gene_id "MSTRG.64347"; transcript_id "MSTRG.64347.144"; exon_number "10";
chr15	StringTie	exon	63630466	63630635	1000	-	.	gene_id "MSTRG.64347"; transcript_id "MSTRG.64347.144"; exon_number "11";
chr15	StringTie	exon	63632709	63632811	1000	-	.	gene_id "MSTRG.64347"; transcript_id "MSTRG.64347.144"; exon_number "12";
chr15	StringTie	exon	63633848	63633970	1000	-	.	gene_id "MSTRG.64347"; transcript_id "MSTRG.64347.144"; exon_number "13";
chr15	StringTie	exon	63634733	63634888	1000	-	.	gene_id "MSTRG.64347"; transcript_id "MSTRG.64347.144"; exon_number "14";
chr15	StringTie	exon	63635961	63636142	1000	-	.	gene_id "MSTRG.64347"; transcript_id "MSTRG.64347.144"; exon_number "15";
chr15	StringTie	exon	63637505	63637643	1000	-	.	gene_id "MSTRG.64347"; transcript_id "MSTRG.64347.144"; exon_number "16";
chr15	StringTie	exon	63638411	63638536	1000	-	.	gene_id "MSTRG.64347"; transcript_id "MSTRG.64347.144"; exon_number "17";
chr15	StringTie	exon	63638711	63638776	1000	-	.	gene_id "MSTRG.64347"; transcript_id "MSTRG.64347.144"; exon_number "18";
chr15	StringTie	exon	63640152	63640445	1000	-	.	gene_id "MSTRG.64347"; transcript_id "MSTRG.64347.144"; exon_number "19";
chr15	StringTie	exon	63641470	63641643	1000	-	.	gene_id "MSTRG.64347"; transcript_id "MSTRG.64347.144"; exon_number "20";
chr15	StringTie	exon	63642957	63643058	1000	-	.	gene_id "MSTRG.64347"; transcript_id "MSTRG.64347.144"; exon_number "21";
chr15	StringTie	exon	63643404	63643550	1000	-	.	gene_id "MSTRG.64347"; transcript_id "MSTRG.64347.144"; exon_number "22";
chr15	StringTie	exon	63644992	63645097	1000	-	.	gene_id "MSTRG.64347"; transcript_id "MSTRG.64347.144"; exon_number "23";
chr15	StringTie	exon	63645483	63645682	1000	-	.	gene_id "MSTRG.64347"; transcript_id "MSTRG.64347.144"; exon_number "24";
chr15	StringTie	exon	63648069	63648199	1000	-	.	gene_id "MSTRG.64347"; transcript_id "MSTRG.64347.144"; exon_number "25";
chr15	StringTie	exon	63649725	63649925	1000	-	.	gene_id "MSTRG.64347"; transcript_id "MSTRG.64347.144"; exon_number "26";
chr15	StringTie	exon	63651253	63651380	1000	-	.	gene_id "MSTRG.64347"; transcript_id "MSTRG.64347.144"; exon_number "27";
chr15	StringTie	exon	63652414	63652541	1000	-	.	gene_id "MSTRG.64347"; transcript_id "MSTRG.64347.144"; exon_number "28";
chr15	StringTie	exon	63654119	63654375	1000	-	.	gene_id "MSTRG.64347"; transcript_id "MSTRG.64347.144"; exon_number "29";
chr15	StringTie	exon	63655742	63655955	1000	-	.	gene_id "MSTRG.64347"; transcript_id "MSTRG.64347.144"; exon_number "30";
chr15	StringTie	exon	63656088	63656358	1000	-	.	gene_id "MSTRG.64347"; transcript_id "MSTRG.64347.144"; exon_number "31";
chr15	StringTie	exon	63658544	63658718	1000	-	.	gene_id "MSTRG.64347"; transcript_id "MSTRG.64347.144"; exon_number "32";
chr15	StringTie	exon	63659736	63659936	1000	-	.	gene_id "MSTRG.64347"; transcript_id "MSTRG.64347.144"; exon_number "33";
chr15	StringTie	exon	63660973	63661025	1000	-	.	gene_id "MSTRG.64347"; transcript_id "MSTRG.64347.144"; exon_number "34";
chr15	StringTie	exon	63661753	63662021	1000	-	.	gene_id "MSTRG.64347"; transcript_id "MSTRG.64347.144"; exon_number "35";
chr15	StringTie	exon	63662984	63663205	1000	-	.	gene_id "MSTRG.64347"; transcript_id "MSTRG.64347.144"; exon_number "36";
chr15	StringTie	transcript	63608617	63663207	1000	-	.	gene_id "MSTRG.64347"; transcript_id "MSTRG.64347.145";
chr15	StringTie	exon	63608617	63609266	1000	-	.	gene_id "MSTRG.64347"; transcript_id "MSTRG.64347.145"; exon_number "1";
chr15	StringTie	exon	63612251	63612556	1000	-	.	gene_id "MSTRG.64347"; transcript_id "MSTRG.64347.145"; exon_number "2";
chr15	StringTie	exon	63615768	63615920	1000	-	.	gene_id "MSTRG.64347"; transcript_id "MSTRG.64347.145"; exon_number "3";
chr15	StringTie	exon	63616430	63616682	1000	-	.	gene_id "MSTRG.64347"; transcript_id "MSTRG.64347.145"; exon_number "4";
chr15	StringTie	exon	63622815	63622891	1000	-	.	gene_id "MSTRG.64347"; transcript_id "MSTRG.64347.145"; exon_number "5";
chr15	StringTie	exon	63623725	63623890	1000	-	.	gene_id "MSTRG.64347"; transcript_id "MSTRG.64347.145"; exon_number "6";
chr15	StringTie	exon	63624158	63624327	1000	-	.	gene_id "MSTRG.64347"; transcript_id "MSTRG.64347.145"; exon_number "7";
chr15	StringTie	exon	63625985	63626154	1000	-	.	gene_id "MSTRG.64347"; transcript_id "MSTRG.64347.145"; exon_number "8";
chr15	StringTie	exon	63628677	63628815	1000	-	.	gene_id "MSTRG.64347"; transcript_id "MSTRG.64347.145"; exon_number "9";
chr15	StringTie	exon	63630466	63630635	1000	-	.	gene_id "MSTRG.64347"; transcript_id "MSTRG.64347.145"; exon_number "10";
chr15	StringTie	exon	63632709	63632811	1000	-	.	gene_id "MSTRG.64347"; transcript_id "MSTRG.64347.145"; exon_number "11";
chr15	StringTie	exon	63633848	63633970	1000	-	.	gene_id "MSTRG.64347"; transcript_id "MSTRG.64347.145"; exon_number "12";
chr15	StringTie	exon	63634733	63634888	1000	-	.	gene_id "MSTRG.64347"; transcript_id "MSTRG.64347.145"; exon_number "13";
chr15	StringTie	exon	63635961	63636142	1000	-	.	gene_id "MSTRG.64347"; transcript_id "MSTRG.64347.145"; exon_number "14";
chr15	StringTie	exon	63637505	63637643	1000	-	.	gene_id "MSTRG.64347"; transcript_id "MSTRG.64347.145"; exon_number "15";
chr15	StringTie	exon	63638411	63638536	1000	-	.	gene_id "MSTRG.64347"; transcript_id "MSTRG.64347.145"; exon_number "16";
chr15	StringTie	exon	63638711	63638776	1000	-	.	gene_id "MSTRG.64347"; transcript_id "MSTRG.64347.145"; exon_number "17";
chr15	StringTie	exon	63640152	63640445	1000	-	.	gene_id "MSTRG.64347"; transcript_id "MSTRG.64347.145"; exon_number "18";
chr15	StringTie	exon	63641470	63641643	1000	-	.	gene_id "MSTRG.64347"; transcript_id "MSTRG.64347.145"; exon_number "19";
chr15	StringTie	exon	63642957	63643058	1000	-	.	gene_id "MSTRG.64347"; transcript_id "MSTRG.64347.145"; exon_number "20";
chr15	StringTie	exon	63643404	63643550	1000	-	.	gene_id "MSTRG.64347"; transcript_id "MSTRG.64347.145"; exon_number "21";
chr15	StringTie	exon	63644992	63645097	1000	-	.	gene_id "MSTRG.64347"; transcript_id "MSTRG.64347.145"; exon_number "22";
chr15	StringTie	exon	63645483	63645682	1000	-	.	gene_id "MSTRG.64347"; transcript_id "MSTRG.64347.145"; exon_number "23";
chr15	StringTie	exon	63648069	63648199	1000	-	.	gene_id "MSTRG.64347"; transcript_id "MSTRG.64347.145"; exon_number "24";
chr15	StringTie	exon	63649725	63649925	1000	-	.	gene_id "MSTRG.64347"; transcript_id "MSTRG.64347.145"; exon_number "25";
chr15	StringTie	exon	63651253	63651380	1000	-	.	gene_id "MSTRG.64347"; transcript_id "MSTRG.64347.145"; exon_number "26";
chr15	StringTie	exon	63652414	63652541	1000	-	.	gene_id "MSTRG.64347"; transcript_id "MSTRG.64347.145"; exon_number "27";
chr15	StringTie	exon	63654119	63654324	1000	-	.	gene_id "MSTRG.64347"; transcript_id "MSTRG.64347.145"; exon_number "28";
chr15	StringTie	exon	63655742	63655955	1000	-	.	gene_id "MSTRG.64347"; transcript_id "MSTRG.64347.145"; exon_number "29";
chr15	StringTie	exon	63656088	63656358	1000	-	.	gene_id "MSTRG.64347"; transcript_id "MSTRG.64347.145"; exon_number "30";
chr15	StringTie	exon	63658544	63658718	1000	-	.	gene_id "MSTRG.64347"; transcript_id "MSTRG.64347.145"; exon_number "31";
chr15	StringTie	exon	63659736	63659936	1000	-	.	gene_id "MSTRG.64347"; transcript_id "MSTRG.64347.145"; exon_number "32";
chr15	StringTie	exon	63660973	63661034	1000	-	.	gene_id "MSTRG.64347"; transcript_id "MSTRG.64347.145"; exon_number "33";
chr15	StringTie	exon	63661751	63662021	1000	-	.	gene_id "MSTRG.64347"; transcript_id "MSTRG.64347.145"; exon_number "34";
chr15	StringTie	exon	63663005	63663207	1000	-	.	gene_id "MSTRG.64347"; transcript_id "MSTRG.64347.145"; exon_number "35";
chr15	StringTie	transcript	63608617	63833942	1000	-	.	gene_id "MSTRG.64347"; transcript_id "MSTRG.64347.146";
chr15	StringTie	exon	63608617	63609266	1000	-	.	gene_id "MSTRG.64347"; transcript_id "MSTRG.64347.146"; exon_number "1";
chr15	StringTie	exon	63612251	63612556	1000	-	.	gene_id "MSTRG.64347"; transcript_id "MSTRG.64347.146"; exon_number "2";
chr15	StringTie	exon	63615768	63615920	1000	-	.	gene_id "MSTRG.64347"; transcript_id "MSTRG.64347.146"; exon_number "3";
chr15	StringTie	exon	63616430	63616682	1000	-	.	gene_id "MSTRG.64347"; transcript_id "MSTRG.64347.146"; exon_number "4";
chr15	StringTie	exon	63622815	63622891	1000	-	.	gene_id "MSTRG.64347"; transcript_id "MSTRG.64347.146"; exon_number "5";
chr15	StringTie	exon	63623725	63623890	1000	-	.	gene_id "MSTRG.64347"; transcript_id "MSTRG.64347.146"; exon_number "6";
chr15	StringTie	exon	63624158	63624327	1000	-	.	gene_id "MSTRG.64347"; transcript_id "MSTRG.64347.146"; exon_number "7";
chr15	StringTie	exon	63625985	63626154	1000	-	.	gene_id "MSTRG.64347"; transcript_id "MSTRG.64347.146"; exon_number "8";
chr15	StringTie	exon	63628677	63628815	1000	-	.	gene_id "MSTRG.64347"; transcript_id "MSTRG.64347.146"; exon_number "9";
chr15	StringTie	exon	63630466	63630635	1000	-	.	gene_id "MSTRG.64347"; transcript_id "MSTRG.64347.146"; exon_number "10";
chr15	StringTie	exon	63632709	63632811	1000	-	.	gene_id "MSTRG.64347"; transcript_id "MSTRG.64347.146"; exon_number "11";
chr15	StringTie	exon	63633848	63633970	1000	-	.	gene_id "MSTRG.64347"; transcript_id "MSTRG.64347.146"; exon_number "12";
chr15	StringTie	exon	63634733	63634888	1000	-	.	gene_id "MSTRG.64347"; transcript_id "MSTRG.64347.146"; exon_number "13";
chr15	StringTie	exon	63635961	63636142	1000	-	.	gene_id "MSTRG.64347"; transcript_id "MSTRG.64347.146"; exon_number "14";
chr15	StringTie	exon	63637505	63637643	1000	-	.	gene_id "MSTRG.64347"; transcript_id "MSTRG.64347.146"; exon_number "15";
chr15	StringTie	exon	63638411	63638536	1000	-	.	gene_id "MSTRG.64347"; transcript_id "MSTRG.64347.146"; exon_number "16";
chr15	StringTie	exon	63638711	63638776	1000	-	.	gene_id "MSTRG.64347"; transcript_id "MSTRG.64347.146"; exon_number "17";
chr15	StringTie	exon	63640152	63640445	1000	-	.	gene_id "MSTRG.64347"; transcript_id "MSTRG.64347.146"; exon_number "18";
chr15	StringTie	exon	63641470	63641643	1000	-	.	gene_id "MSTRG.64347"; transcript_id "MSTRG.64347.146"; exon_number "19";
chr15	StringTie	exon	63642957	63643058	1000	-	.	gene_id "MSTRG.64347"; transcript_id "MSTRG.64347.146"; exon_number "20";
chr15	StringTie	exon	63643404	63643550	1000	-	.	gene_id "MSTRG.64347"; transcript_id "MSTRG.64347.146"; exon_number "21";
chr15	StringTie	exon	63644992	63645097	1000	-	.	gene_id "MSTRG.64347"; transcript_id "MSTRG.64347.146"; exon_number "22";
chr15	StringTie	exon	63645483	63645682	1000	-	.	gene_id "MSTRG.64347"; transcript_id "MSTRG.64347.146"; exon_number "23";
chr15	StringTie	exon	63648069	63648199	1000	-	.	gene_id "MSTRG.64347"; transcript_id "MSTRG.64347.146"; exon_number "24";
chr15	StringTie	exon	63649725	63649925	1000	-	.	gene_id "MSTRG.64347"; transcript_id "MSTRG.64347.146"; exon_number "25";
chr15	StringTie	exon	63651253	63651380	1000	-	.	gene_id "MSTRG.64347"; transcript_id "MSTRG.64347.146"; exon_number "26";
chr15	StringTie	exon	63652414	63652541	1000	-	.	gene_id "MSTRG.64347"; transcript_id "MSTRG.64347.146"; exon_number "27";
chr15	StringTie	exon	63654119	63654324	1000	-	.	gene_id "MSTRG.64347"; transcript_id "MSTRG.64347.146"; exon_number "28";
chr15	StringTie	exon	63655742	63655955	1000	-	.	gene_id "MSTRG.64347"; transcript_id "MSTRG.64347.146"; exon_number "29";
chr15	StringTie	exon	63656088	63656358	1000	-	.	gene_id "MSTRG.64347"; transcript_id "MSTRG.64347.146"; exon_number "30";
chr15	StringTie	exon	63658544	63658718	1000	-	.	gene_id "MSTRG.64347"; transcript_id "MSTRG.64347.146"; exon_number "31";
chr15	StringTie	exon	63659736	63659936	1000	-	.	gene_id "MSTRG.64347"; transcript_id "MSTRG.64347.146"; exon_number "32";
chr15	StringTie	exon	63660973	63661025	1000	-	.	gene_id "MSTRG.64347"; transcript_id "MSTRG.64347.146"; exon_number "33";
chr15	StringTie	exon	63661753	63662021	1000	-	.	gene_id "MSTRG.64347"; transcript_id "MSTRG.64347.146"; exon_number "34";
chr15	StringTie	exon	63663005	63663204	1000	-	.	gene_id "MSTRG.64347"; transcript_id "MSTRG.64347.146"; exon_number "35";
chr15	StringTie	exon	63664470	63664594	1000	-	.	gene_id "MSTRG.64347"; transcript_id "MSTRG.64347.146"; exon_number "36";
chr15	StringTie	exon	63665919	63666150	1000	-	.	gene_id "MSTRG.64347"; transcript_id "MSTRG.64347.146"; exon_number "37";
chr15	StringTie	exon	63666356	63666472	1000	-	.	gene_id "MSTRG.64347"; transcript_id "MSTRG.64347.146"; exon_number "38";
chr15	StringTie	exon	63669538	63669698	1000	-	.	gene_id "MSTRG.64347"; transcript_id "MSTRG.64347.146"; exon_number "39";
chr15	StringTie	exon	63672496	63672694	1000	-	.	gene_id "MSTRG.64347"; transcript_id "MSTRG.64347.146"; exon_number "40";
chr15	StringTie	exon	63674342	63675093	1000	-	.	gene_id "MSTRG.64347"; transcript_id "MSTRG.64347.146"; exon_number "41";
chr15	StringTie	exon	63677845	63678365	1000	-	.	gene_id "MSTRG.64347"; transcript_id "MSTRG.64347.146"; exon_number "42";
chr15	StringTie	exon	63680077	63680160	1000	-	.	gene_id "MSTRG.64347"; transcript_id "MSTRG.64347.146"; exon_number "43";
chr15	StringTie	exon	63680537	63680776	1000	-	.	gene_id "MSTRG.64347"; transcript_id "MSTRG.64347.146"; exon_number "44";
chr15	StringTie	exon	63686359	63686532	1000	-	.	gene_id "MSTRG.64347"; transcript_id "MSTRG.64347.146"; exon_number "45";
chr15	StringTie	exon	63689589	63689699	1000	-	.	gene_id "MSTRG.64347"; transcript_id "MSTRG.64347.146"; exon_number "46";
chr15	StringTie	exon	63690541	63690647	1000	-	.	gene_id "MSTRG.64347"; transcript_id "MSTRG.64347.146"; exon_number "47";
chr15	StringTie	exon	63692411	63692566	1000	-	.	gene_id "MSTRG.64347"; transcript_id "MSTRG.64347.146"; exon_number "48";
chr15	StringTie	exon	63693964	63694157	1000	-	.	gene_id "MSTRG.64347"; transcript_id "MSTRG.64347.146"; exon_number "49";
chr15	StringTie	exon	63694312	63694549	1000	-	.	gene_id "MSTRG.64347"; transcript_id "MSTRG.64347.146"; exon_number "50";
chr15	StringTie	exon	63694774	63694894	1000	-	.	gene_id "MSTRG.64347"; transcript_id "MSTRG.64347.146"; exon_number "51";
chr15	StringTie	exon	63696124	63696339	1000	-	.	gene_id "MSTRG.64347"; transcript_id "MSTRG.64347.146"; exon_number "52";
chr15	StringTie	exon	63698728	63698996	1000	-	.	gene_id "MSTRG.64347"; transcript_id "MSTRG.64347.146"; exon_number "53";
chr15	StringTie	exon	63706780	63706831	1000	-	.	gene_id "MSTRG.64347"; transcript_id "MSTRG.64347.146"; exon_number "54";
chr15	StringTie	exon	63712775	63712895	1000	-	.	gene_id "MSTRG.64347"; transcript_id "MSTRG.64347.146"; exon_number "55";
chr15	StringTie	exon	63713353	63713665	1000	-	.	gene_id "MSTRG.64347"; transcript_id "MSTRG.64347.146"; exon_number "56";
chr15	StringTie	exon	63716302	63716473	1000	-	.	gene_id "MSTRG.64347"; transcript_id "MSTRG.64347.146"; exon_number "57";
chr15	StringTie	exon	63774694	63775649	1000	-	.	gene_id "MSTRG.64347"; transcript_id "MSTRG.64347.146"; exon_number "58";
chr15	StringTie	exon	63833827	63833942	1000	-	.	gene_id "MSTRG.64347"; transcript_id "MSTRG.64347.146"; exon_number "59";
chr15	StringTie	transcript	63608617	63723355	1000	-	.	gene_id "MSTRG.64347"; transcript_id "MSTRG.64347.147";
chr15	StringTie	exon	63608617	63609266	1000	-	.	gene_id "MSTRG.64347"; transcript_id "MSTRG.64347.147"; exon_number "1";
chr15	StringTie	exon	63612251	63612556	1000	-	.	gene_id "MSTRG.64347"; transcript_id "MSTRG.64347.147"; exon_number "2";
chr15	StringTie	exon	63615768	63615920	1000	-	.	gene_id "MSTRG.64347"; transcript_id "MSTRG.64347.147"; exon_number "3";
chr15	StringTie	exon	63616430	63616682	1000	-	.	gene_id "MSTRG.64347"; transcript_id "MSTRG.64347.147"; exon_number "4";
chr15	StringTie	exon	63622815	63622891	1000	-	.	gene_id "MSTRG.64347"; transcript_id "MSTRG.64347.147"; exon_number "5";
chr15	StringTie	exon	63623725	63623888	1000	-	.	gene_id "MSTRG.64347"; transcript_id "MSTRG.64347.147"; exon_number "6";
chr15	StringTie	exon	63624158	63624327	1000	-	.	gene_id "MSTRG.64347"; transcript_id "MSTRG.64347.147"; exon_number "7";
chr15	StringTie	exon	63625985	63626154	1000	-	.	gene_id "MSTRG.64347"; transcript_id "MSTRG.64347.147"; exon_number "8";
chr15	StringTie	exon	63628677	63628815	1000	-	.	gene_id "MSTRG.64347"; transcript_id "MSTRG.64347.147"; exon_number "9";
chr15	StringTie	exon	63630466	63630635	1000	-	.	gene_id "MSTRG.64347"; transcript_id "MSTRG.64347.147"; exon_number "10";
chr15	StringTie	exon	63632709	63632811	1000	-	.	gene_id "MSTRG.64347"; transcript_id "MSTRG.64347.147"; exon_number "11";
chr15	StringTie	exon	63633848	63633970	1000	-	.	gene_id "MSTRG.64347"; transcript_id "MSTRG.64347.147"; exon_number "12";
chr15	StringTie	exon	63634733	63634888	1000	-	.	gene_id "MSTRG.64347"; transcript_id "MSTRG.64347.147"; exon_number "13";
chr15	StringTie	exon	63635961	63636142	1000	-	.	gene_id "MSTRG.64347"; transcript_id "MSTRG.64347.147"; exon_number "14";
chr15	StringTie	exon	63637505	63637643	1000	-	.	gene_id "MSTRG.64347"; transcript_id "MSTRG.64347.147"; exon_number "15";
chr15	StringTie	exon	63638411	63638536	1000	-	.	gene_id "MSTRG.64347"; transcript_id "MSTRG.64347.147"; exon_number "16";
chr15	StringTie	exon	63638711	63638776	1000	-	.	gene_id "MSTRG.64347"; transcript_id "MSTRG.64347.147"; exon_number "17";
chr15	StringTie	exon	63640152	63640445	1000	-	.	gene_id "MSTRG.64347"; transcript_id "MSTRG.64347.147"; exon_number "18";
chr15	StringTie	exon	63641470	63641643	1000	-	.	gene_id "MSTRG.64347"; transcript_id "MSTRG.64347.147"; exon_number "19";
chr15	StringTie	exon	63642957	63643058	1000	-	.	gene_id "MSTRG.64347"; transcript_id "MSTRG.64347.147"; exon_number "20";
chr15	StringTie	exon	63643404	63643550	1000	-	.	gene_id "MSTRG.64347"; transcript_id "MSTRG.64347.147"; exon_number "21";
chr15	StringTie	exon	63644992	63645097	1000	-	.	gene_id "MSTRG.64347"; transcript_id "MSTRG.64347.147"; exon_number "22";
chr15	StringTie	exon	63645483	63645682	1000	-	.	gene_id "MSTRG.64347"; transcript_id "MSTRG.64347.147"; exon_number "23";
chr15	StringTie	exon	63648069	63648199	1000	-	.	gene_id "MSTRG.64347"; transcript_id "MSTRG.64347.147"; exon_number "24";
chr15	StringTie	exon	63649725	63649925	1000	-	.	gene_id "MSTRG.64347"; transcript_id "MSTRG.64347.147"; exon_number "25";
chr15	StringTie	exon	63651253	63651380	1000	-	.	gene_id "MSTRG.64347"; transcript_id "MSTRG.64347.147"; exon_number "26";
chr15	StringTie	exon	63652414	63652541	1000	-	.	gene_id "MSTRG.64347"; transcript_id "MSTRG.64347.147"; exon_number "27";
chr15	StringTie	exon	63654119	63654324	1000	-	.	gene_id "MSTRG.64347"; transcript_id "MSTRG.64347.147"; exon_number "28";
chr15	StringTie	exon	63655742	63655955	1000	-	.	gene_id "MSTRG.64347"; transcript_id "MSTRG.64347.147"; exon_number "29";
chr15	StringTie	exon	63656088	63656358	1000	-	.	gene_id "MSTRG.64347"; transcript_id "MSTRG.64347.147"; exon_number "30";
chr15	StringTie	exon	63658544	63658718	1000	-	.	gene_id "MSTRG.64347"; transcript_id "MSTRG.64347.147"; exon_number "31";
chr15	StringTie	exon	63659736	63659936	1000	-	.	gene_id "MSTRG.64347"; transcript_id "MSTRG.64347.147"; exon_number "32";
chr15	StringTie	exon	63660973	63661025	1000	-	.	gene_id "MSTRG.64347"; transcript_id "MSTRG.64347.147"; exon_number "33";
chr15	StringTie	exon	63661753	63662021	1000	-	.	gene_id "MSTRG.64347"; transcript_id "MSTRG.64347.147"; exon_number "34";
chr15	StringTie	exon	63663005	63663204	1000	-	.	gene_id "MSTRG.64347"; transcript_id "MSTRG.64347.147"; exon_number "35";
chr15	StringTie	exon	63664470	63664594	1000	-	.	gene_id "MSTRG.64347"; transcript_id "MSTRG.64347.147"; exon_number "36";
chr15	StringTie	exon	63665919	63666150	1000	-	.	gene_id "MSTRG.64347"; transcript_id "MSTRG.64347.147"; exon_number "37";
chr15	StringTie	exon	63666356	63666472	1000	-	.	gene_id "MSTRG.64347"; transcript_id "MSTRG.64347.147"; exon_number "38";
chr15	StringTie	exon	63669538	63669698	1000	-	.	gene_id "MSTRG.64347"; transcript_id "MSTRG.64347.147"; exon_number "39";
chr15	StringTie	exon	63672496	63672694	1000	-	.	gene_id "MSTRG.64347"; transcript_id "MSTRG.64347.147"; exon_number "40";
chr15	StringTie	exon	63672986	63673079	1000	-	.	gene_id "MSTRG.64347"; transcript_id "MSTRG.64347.147"; exon_number "41";
chr15	StringTie	exon	63674342	63675093	1000	-	.	gene_id "MSTRG.64347"; transcript_id "MSTRG.64347.147"; exon_number "42";
chr15	StringTie	exon	63677845	63678365	1000	-	.	gene_id "MSTRG.64347"; transcript_id "MSTRG.64347.147"; exon_number "43";
chr15	StringTie	exon	63680077	63680160	1000	-	.	gene_id "MSTRG.64347"; transcript_id "MSTRG.64347.147"; exon_number "44";
chr15	StringTie	exon	63680537	63680776	1000	-	.	gene_id "MSTRG.64347"; transcript_id "MSTRG.64347.147"; exon_number "45";
chr15	StringTie	exon	63686359	63686532	1000	-	.	gene_id "MSTRG.64347"; transcript_id "MSTRG.64347.147"; exon_number "46";
chr15	StringTie	exon	63689589	63689699	1000	-	.	gene_id "MSTRG.64347"; transcript_id "MSTRG.64347.147"; exon_number "47";
chr15	StringTie	exon	63690541	63690647	1000	-	.	gene_id "MSTRG.64347"; transcript_id "MSTRG.64347.147"; exon_number "48";
chr15	StringTie	exon	63692411	63692566	1000	-	.	gene_id "MSTRG.64347"; transcript_id "MSTRG.64347.147"; exon_number "49";
chr15	StringTie	exon	63693964	63694157	1000	-	.	gene_id "MSTRG.64347"; transcript_id "MSTRG.64347.147"; exon_number "50";
chr15	StringTie	exon	63694312	63694549	1000	-	.	gene_id "MSTRG.64347"; transcript_id "MSTRG.64347.147"; exon_number "51";
chr15	StringTie	exon	63694774	63694894	1000	-	.	gene_id "MSTRG.64347"; transcript_id "MSTRG.64347.147"; exon_number "52";
chr15	StringTie	exon	63696124	63696339	1000	-	.	gene_id "MSTRG.64347"; transcript_id "MSTRG.64347.147"; exon_number "53";
chr15	StringTie	exon	63698728	63698996	1000	-	.	gene_id "MSTRG.64347"; transcript_id "MSTRG.64347.147"; exon_number "54";
chr15	StringTie	exon	63706780	63706831	1000	-	.	gene_id "MSTRG.64347"; transcript_id "MSTRG.64347.147"; exon_number "55";
chr15	StringTie	exon	63712775	63712895	1000	-	.	gene_id "MSTRG.64347"; transcript_id "MSTRG.64347.147"; exon_number "56";
chr15	StringTie	exon	63713353	63713665	1000	-	.	gene_id "MSTRG.64347"; transcript_id "MSTRG.64347.147"; exon_number "57";
chr15	StringTie	exon	63716302	63716473	1000	-	.	gene_id "MSTRG.64347"; transcript_id "MSTRG.64347.147"; exon_number "58";
chr15	StringTie	exon	63718574	63718694	1000	-	.	gene_id "MSTRG.64347"; transcript_id "MSTRG.64347.147"; exon_number "59";
chr15	StringTie	exon	63718783	63718897	1000	-	.	gene_id "MSTRG.64347"; transcript_id "MSTRG.64347.147"; exon_number "60";
chr15	StringTie	exon	63723182	63723355	1000	-	.	gene_id "MSTRG.64347"; transcript_id "MSTRG.64347.147"; exon_number "61";
chr15	StringTie	transcript	63608617	63758366	1000	-	.	gene_id "MSTRG.64347"; transcript_id "MSTRG.64347.148";
chr15	StringTie	exon	63608617	63609266	1000	-	.	gene_id "MSTRG.64347"; transcript_id "MSTRG.64347.148"; exon_number "1";
chr15	StringTie	exon	63612251	63612556	1000	-	.	gene_id "MSTRG.64347"; transcript_id "MSTRG.64347.148"; exon_number "2";
chr15	StringTie	exon	63615768	63615920	1000	-	.	gene_id "MSTRG.64347"; transcript_id "MSTRG.64347.148"; exon_number "3";
chr15	StringTie	exon	63616430	63616682	1000	-	.	gene_id "MSTRG.64347"; transcript_id "MSTRG.64347.148"; exon_number "4";
chr15	StringTie	exon	63622815	63622891	1000	-	.	gene_id "MSTRG.64347"; transcript_id "MSTRG.64347.148"; exon_number "5";
chr15	StringTie	exon	63623725	63623890	1000	-	.	gene_id "MSTRG.64347"; transcript_id "MSTRG.64347.148"; exon_number "6";
chr15	StringTie	exon	63624158	63624327	1000	-	.	gene_id "MSTRG.64347"; transcript_id "MSTRG.64347.148"; exon_number "7";
chr15	StringTie	exon	63625942	63626154	1000	-	.	gene_id "MSTRG.64347"; transcript_id "MSTRG.64347.148"; exon_number "8";
chr15	StringTie	exon	63628677	63628815	1000	-	.	gene_id "MSTRG.64347"; transcript_id "MSTRG.64347.148"; exon_number "9";
chr15	StringTie	exon	63630466	63630635	1000	-	.	gene_id "MSTRG.64347"; transcript_id "MSTRG.64347.148"; exon_number "10";
chr15	StringTie	exon	63632709	63632811	1000	-	.	gene_id "MSTRG.64347"; transcript_id "MSTRG.64347.148"; exon_number "11";
chr15	StringTie	exon	63633848	63633970	1000	-	.	gene_id "MSTRG.64347"; transcript_id "MSTRG.64347.148"; exon_number "12";
chr15	StringTie	exon	63634733	63634888	1000	-	.	gene_id "MSTRG.64347"; transcript_id "MSTRG.64347.148"; exon_number "13";
chr15	StringTie	exon	63635961	63636142	1000	-	.	gene_id "MSTRG.64347"; transcript_id "MSTRG.64347.148"; exon_number "14";
chr15	StringTie	exon	63636988	63637111	1000	-	.	gene_id "MSTRG.64347"; transcript_id "MSTRG.64347.148"; exon_number "15";
chr15	StringTie	exon	63637505	63637643	1000	-	.	gene_id "MSTRG.64347"; transcript_id "MSTRG.64347.148"; exon_number "16";
chr15	StringTie	exon	63638411	63638536	1000	-	.	gene_id "MSTRG.64347"; transcript_id "MSTRG.64347.148"; exon_number "17";
chr15	StringTie	exon	63638711	63638776	1000	-	.	gene_id "MSTRG.64347"; transcript_id "MSTRG.64347.148"; exon_number "18";
chr15	StringTie	exon	63640152	63640445	1000	-	.	gene_id "MSTRG.64347"; transcript_id "MSTRG.64347.148"; exon_number "19";
chr15	StringTie	exon	63641470	63641643	1000	-	.	gene_id "MSTRG.64347"; transcript_id "MSTRG.64347.148"; exon_number "20";
chr15	StringTie	exon	63642957	63643058	1000	-	.	gene_id "MSTRG.64347"; transcript_id "MSTRG.64347.148"; exon_number "21";
chr15	StringTie	exon	63643404	63643550	1000	-	.	gene_id "MSTRG.64347"; transcript_id "MSTRG.64347.148"; exon_number "22";
chr15	StringTie	exon	63644992	63645097	1000	-	.	gene_id "MSTRG.64347"; transcript_id "MSTRG.64347.148"; exon_number "23";
chr15	StringTie	exon	63645483	63645682	1000	-	.	gene_id "MSTRG.64347"; transcript_id "MSTRG.64347.148"; exon_number "24";
chr15	StringTie	exon	63648069	63648199	1000	-	.	gene_id "MSTRG.64347"; transcript_id "MSTRG.64347.148"; exon_number "25";
chr15	StringTie	exon	63649725	63649925	1000	-	.	gene_id "MSTRG.64347"; transcript_id "MSTRG.64347.148"; exon_number "26";
chr15	StringTie	exon	63651253	63651380	1000	-	.	gene_id "MSTRG.64347"; transcript_id "MSTRG.64347.148"; exon_number "27";
chr15	StringTie	exon	63652414	63652541	1000	-	.	gene_id "MSTRG.64347"; transcript_id "MSTRG.64347.148"; exon_number "28";
chr15	StringTie	exon	63654119	63654324	1000	-	.	gene_id "MSTRG.64347"; transcript_id "MSTRG.64347.148"; exon_number "29";
chr15	StringTie	exon	63655742	63655955	1000	-	.	gene_id "MSTRG.64347"; transcript_id "MSTRG.64347.148"; exon_number "30";
chr15	StringTie	exon	63656088	63656358	1000	-	.	gene_id "MSTRG.64347"; transcript_id "MSTRG.64347.148"; exon_number "31";
chr15	StringTie	exon	63658544	63658718	1000	-	.	gene_id "MSTRG.64347"; transcript_id "MSTRG.64347.148"; exon_number "32";
chr15	StringTie	exon	63659736	63659936	1000	-	.	gene_id "MSTRG.64347"; transcript_id "MSTRG.64347.148"; exon_number "33";
chr15	StringTie	exon	63660973	63661025	1000	-	.	gene_id "MSTRG.64347"; transcript_id "MSTRG.64347.148"; exon_number "34";
chr15	StringTie	exon	63661753	63662021	1000	-	.	gene_id "MSTRG.64347"; transcript_id "MSTRG.64347.148"; exon_number "35";
chr15	StringTie	exon	63663005	63663204	1000	-	.	gene_id "MSTRG.64347"; transcript_id "MSTRG.64347.148"; exon_number "36";
chr15	StringTie	exon	63664470	63664594	1000	-	.	gene_id "MSTRG.64347"; transcript_id "MSTRG.64347.148"; exon_number "37";
chr15	StringTie	exon	63665919	63666150	1000	-	.	gene_id "MSTRG.64347"; transcript_id "MSTRG.64347.148"; exon_number "38";
chr15	StringTie	exon	63666356	63666472	1000	-	.	gene_id "MSTRG.64347"; transcript_id "MSTRG.64347.148"; exon_number "39";
chr15	StringTie	exon	63669538	63669698	1000	-	.	gene_id "MSTRG.64347"; transcript_id "MSTRG.64347.148"; exon_number "40";
chr15	StringTie	exon	63672496	63672694	1000	-	.	gene_id "MSTRG.64347"; transcript_id "MSTRG.64347.148"; exon_number "41";
chr15	StringTie	exon	63674342	63675117	1000	-	.	gene_id "MSTRG.64347"; transcript_id "MSTRG.64347.148"; exon_number "42";
chr15	StringTie	exon	63677845	63678365	1000	-	.	gene_id "MSTRG.64347"; transcript_id "MSTRG.64347.148"; exon_number "43";
chr15	StringTie	exon	63680077	63680160	1000	-	.	gene_id "MSTRG.64347"; transcript_id "MSTRG.64347.148"; exon_number "44";
chr15	StringTie	exon	63680537	63680776	1000	-	.	gene_id "MSTRG.64347"; transcript_id "MSTRG.64347.148"; exon_number "45";
chr15	StringTie	exon	63686359	63686532	1000	-	.	gene_id "MSTRG.64347"; transcript_id "MSTRG.64347.148"; exon_number "46";
chr15	StringTie	exon	63689589	63689699	1000	-	.	gene_id "MSTRG.64347"; transcript_id "MSTRG.64347.148"; exon_number "47";
chr15	StringTie	exon	63690541	63690647	1000	-	.	gene_id "MSTRG.64347"; transcript_id "MSTRG.64347.148"; exon_number "48";
chr15	StringTie	exon	63692411	63692566	1000	-	.	gene_id "MSTRG.64347"; transcript_id "MSTRG.64347.148"; exon_number "49";
chr15	StringTie	exon	63693964	63694157	1000	-	.	gene_id "MSTRG.64347"; transcript_id "MSTRG.64347.148"; exon_number "50";
chr15	StringTie	exon	63694312	63694549	1000	-	.	gene_id "MSTRG.64347"; transcript_id "MSTRG.64347.148"; exon_number "51";
chr15	StringTie	exon	63694774	63694894	1000	-	.	gene_id "MSTRG.64347"; transcript_id "MSTRG.64347.148"; exon_number "52";
chr15	StringTie	exon	63696124	63696339	1000	-	.	gene_id "MSTRG.64347"; transcript_id "MSTRG.64347.148"; exon_number "53";
chr15	StringTie	exon	63698728	63698996	1000	-	.	gene_id "MSTRG.64347"; transcript_id "MSTRG.64347.148"; exon_number "54";
chr15	StringTie	exon	63706780	63706831	1000	-	.	gene_id "MSTRG.64347"; transcript_id "MSTRG.64347.148"; exon_number "55";
chr15	StringTie	exon	63712775	63712895	1000	-	.	gene_id "MSTRG.64347"; transcript_id "MSTRG.64347.148"; exon_number "56";
chr15	StringTie	exon	63713353	63713665	1000	-	.	gene_id "MSTRG.64347"; transcript_id "MSTRG.64347.148"; exon_number "57";
chr15	StringTie	exon	63716302	63716473	1000	-	.	gene_id "MSTRG.64347"; transcript_id "MSTRG.64347.148"; exon_number "58";
chr15	StringTie	exon	63718574	63718694	1000	-	.	gene_id "MSTRG.64347"; transcript_id "MSTRG.64347.148"; exon_number "59";
chr15	StringTie	exon	63718783	63718897	1000	-	.	gene_id "MSTRG.64347"; transcript_id "MSTRG.64347.148"; exon_number "60";
chr15	StringTie	exon	63723182	63723355	1000	-	.	gene_id "MSTRG.64347"; transcript_id "MSTRG.64347.148"; exon_number "61";
chr15	StringTie	exon	63725292	63725513	1000	-	.	gene_id "MSTRG.64347"; transcript_id "MSTRG.64347.148"; exon_number "62";
chr15	StringTie	exon	63727647	63727838	1000	-	.	gene_id "MSTRG.64347"; transcript_id "MSTRG.64347.148"; exon_number "63";
chr15	StringTie	exon	63729236	63729368	1000	-	.	gene_id "MSTRG.64347"; transcript_id "MSTRG.64347.148"; exon_number "64";
chr15	StringTie	exon	63729497	63729649	1000	-	.	gene_id "MSTRG.64347"; transcript_id "MSTRG.64347.148"; exon_number "65";
chr15	StringTie	exon	63732924	63733145	1000	-	.	gene_id "MSTRG.64347"; transcript_id "MSTRG.64347.148"; exon_number "66";
chr15	StringTie	exon	63734724	63734849	1000	-	.	gene_id "MSTRG.64347"; transcript_id "MSTRG.64347.148"; exon_number "67";
chr15	StringTie	exon	63746918	63747083	1000	-	.	gene_id "MSTRG.64347"; transcript_id "MSTRG.64347.148"; exon_number "68";
chr15	StringTie	exon	63747724	63747858	1000	-	.	gene_id "MSTRG.64347"; transcript_id "MSTRG.64347.148"; exon_number "69";
chr15	StringTie	exon	63749367	63749538	1000	-	.	gene_id "MSTRG.64347"; transcript_id "MSTRG.64347.148"; exon_number "70";
chr15	StringTie	exon	63749647	63749791	1000	-	.	gene_id "MSTRG.64347"; transcript_id "MSTRG.64347.148"; exon_number "71";
chr15	StringTie	exon	63752958	63753085	1000	-	.	gene_id "MSTRG.64347"; transcript_id "MSTRG.64347.148"; exon_number "72";
chr15	StringTie	exon	63754505	63754648	1000	-	.	gene_id "MSTRG.64347"; transcript_id "MSTRG.64347.148"; exon_number "73";
chr15	StringTie	exon	63755229	63755325	1000	-	.	gene_id "MSTRG.64347"; transcript_id "MSTRG.64347.148"; exon_number "74";
chr15	StringTie	exon	63756437	63756748	1000	-	.	gene_id "MSTRG.64347"; transcript_id "MSTRG.64347.148"; exon_number "75";
chr15	StringTie	exon	63758175	63758366	1000	-	.	gene_id "MSTRG.64347"; transcript_id "MSTRG.64347.148"; exon_number "76";
chr15	StringTie	transcript	63608618	63694889	1000	-	.	gene_id "MSTRG.64347"; transcript_id "MSTRG.64347.149";
chr15	StringTie	exon	63608618	63609266	1000	-	.	gene_id "MSTRG.64347"; transcript_id "MSTRG.64347.149"; exon_number "1";
chr15	StringTie	exon	63612251	63612556	1000	-	.	gene_id "MSTRG.64347"; transcript_id "MSTRG.64347.149"; exon_number "2";
chr15	StringTie	exon	63615768	63615920	1000	-	.	gene_id "MSTRG.64347"; transcript_id "MSTRG.64347.149"; exon_number "3";
chr15	StringTie	exon	63616430	63616682	1000	-	.	gene_id "MSTRG.64347"; transcript_id "MSTRG.64347.149"; exon_number "4";
chr15	StringTie	exon	63622815	63622891	1000	-	.	gene_id "MSTRG.64347"; transcript_id "MSTRG.64347.149"; exon_number "5";
chr15	StringTie	exon	63623725	63623890	1000	-	.	gene_id "MSTRG.64347"; transcript_id "MSTRG.64347.149"; exon_number "6";
chr15	StringTie	exon	63624158	63624327	1000	-	.	gene_id "MSTRG.64347"; transcript_id "MSTRG.64347.149"; exon_number "7";
chr15	StringTie	exon	63625942	63626154	1000	-	.	gene_id "MSTRG.64347"; transcript_id "MSTRG.64347.149"; exon_number "8";
chr15	StringTie	exon	63628677	63628815	1000	-	.	gene_id "MSTRG.64347"; transcript_id "MSTRG.64347.149"; exon_number "9";
chr15	StringTie	exon	63630466	63630635	1000	-	.	gene_id "MSTRG.64347"; transcript_id "MSTRG.64347.149"; exon_number "10";
chr15	StringTie	exon	63632709	63632811	1000	-	.	gene_id "MSTRG.64347"; transcript_id "MSTRG.64347.149"; exon_number "11";
chr15	StringTie	exon	63633848	63633970	1000	-	.	gene_id "MSTRG.64347"; transcript_id "MSTRG.64347.149"; exon_number "12";
chr15	StringTie	exon	63634733	63634888	1000	-	.	gene_id "MSTRG.64347"; transcript_id "MSTRG.64347.149"; exon_number "13";
chr15	StringTie	exon	63635961	63636142	1000	-	.	gene_id "MSTRG.64347"; transcript_id "MSTRG.64347.149"; exon_number "14";
chr15	StringTie	exon	63637505	63637643	1000	-	.	gene_id "MSTRG.64347"; transcript_id "MSTRG.64347.149"; exon_number "15";
chr15	StringTie	exon	63638411	63638536	1000	-	.	gene_id "MSTRG.64347"; transcript_id "MSTRG.64347.149"; exon_number "16";
chr15	StringTie	exon	63638711	63638776	1000	-	.	gene_id "MSTRG.64347"; transcript_id "MSTRG.64347.149"; exon_number "17";
chr15	StringTie	exon	63640152	63640445	1000	-	.	gene_id "MSTRG.64347"; transcript_id "MSTRG.64347.149"; exon_number "18";
chr15	StringTie	exon	63641470	63641643	1000	-	.	gene_id "MSTRG.64347"; transcript_id "MSTRG.64347.149"; exon_number "19";
chr15	StringTie	exon	63642957	63643058	1000	-	.	gene_id "MSTRG.64347"; transcript_id "MSTRG.64347.149"; exon_number "20";
chr15	StringTie	exon	63643404	63643550	1000	-	.	gene_id "MSTRG.64347"; transcript_id "MSTRG.64347.149"; exon_number "21";
chr15	StringTie	exon	63644992	63645097	1000	-	.	gene_id "MSTRG.64347"; transcript_id "MSTRG.64347.149"; exon_number "22";
chr15	StringTie	exon	63645483	63645682	1000	-	.	gene_id "MSTRG.64347"; transcript_id "MSTRG.64347.149"; exon_number "23";
chr15	StringTie	exon	63648069	63648199	1000	-	.	gene_id "MSTRG.64347"; transcript_id "MSTRG.64347.149"; exon_number "24";
chr15	StringTie	exon	63649725	63649925	1000	-	.	gene_id "MSTRG.64347"; transcript_id "MSTRG.64347.149"; exon_number "25";
chr15	StringTie	exon	63651253	63651380	1000	-	.	gene_id "MSTRG.64347"; transcript_id "MSTRG.64347.149"; exon_number "26";
chr15	StringTie	exon	63652414	63652541	1000	-	.	gene_id "MSTRG.64347"; transcript_id "MSTRG.64347.149"; exon_number "27";
chr15	StringTie	exon	63654119	63654324	1000	-	.	gene_id "MSTRG.64347"; transcript_id "MSTRG.64347.149"; exon_number "28";
chr15	StringTie	exon	63655742	63655955	1000	-	.	gene_id "MSTRG.64347"; transcript_id "MSTRG.64347.149"; exon_number "29";
chr15	StringTie	exon	63656088	63656358	1000	-	.	gene_id "MSTRG.64347"; transcript_id "MSTRG.64347.149"; exon_number "30";
chr15	StringTie	exon	63658544	63658718	1000	-	.	gene_id "MSTRG.64347"; transcript_id "MSTRG.64347.149"; exon_number "31";
chr15	StringTie	exon	63659736	63659936	1000	-	.	gene_id "MSTRG.64347"; transcript_id "MSTRG.64347.149"; exon_number "32";
chr15	StringTie	exon	63660973	63661025	1000	-	.	gene_id "MSTRG.64347"; transcript_id "MSTRG.64347.149"; exon_number "33";
chr15	StringTie	exon	63661753	63662021	1000	-	.	gene_id "MSTRG.64347"; transcript_id "MSTRG.64347.149"; exon_number "34";
chr15	StringTie	exon	63662984	63663204	1000	-	.	gene_id "MSTRG.64347"; transcript_id "MSTRG.64347.149"; exon_number "35";
chr15	StringTie	exon	63664470	63664594	1000	-	.	gene_id "MSTRG.64347"; transcript_id "MSTRG.64347.149"; exon_number "36";
chr15	StringTie	exon	63665919	63666150	1000	-	.	gene_id "MSTRG.64347"; transcript_id "MSTRG.64347.149"; exon_number "37";
chr15	StringTie	exon	63666356	63666472	1000	-	.	gene_id "MSTRG.64347"; transcript_id "MSTRG.64347.149"; exon_number "38";
chr15	StringTie	exon	63669538	63669698	1000	-	.	gene_id "MSTRG.64347"; transcript_id "MSTRG.64347.149"; exon_number "39";
chr15	StringTie	exon	63672496	63672694	1000	-	.	gene_id "MSTRG.64347"; transcript_id "MSTRG.64347.149"; exon_number "40";
chr15	StringTie	exon	63674342	63675093	1000	-	.	gene_id "MSTRG.64347"; transcript_id "MSTRG.64347.149"; exon_number "41";
chr15	StringTie	exon	63677845	63678365	1000	-	.	gene_id "MSTRG.64347"; transcript_id "MSTRG.64347.149"; exon_number "42";
chr15	StringTie	exon	63680077	63680160	1000	-	.	gene_id "MSTRG.64347"; transcript_id "MSTRG.64347.149"; exon_number "43";
chr15	StringTie	exon	63680537	63680776	1000	-	.	gene_id "MSTRG.64347"; transcript_id "MSTRG.64347.149"; exon_number "44";
chr15	StringTie	exon	63686359	63686535	1000	-	.	gene_id "MSTRG.64347"; transcript_id "MSTRG.64347.149"; exon_number "45";
chr15	StringTie	exon	63689589	63689699	1000	-	.	gene_id "MSTRG.64347"; transcript_id "MSTRG.64347.149"; exon_number "46";
chr15	StringTie	exon	63690541	63690663	1000	-	.	gene_id "MSTRG.64347"; transcript_id "MSTRG.64347.149"; exon_number "47";
chr15	StringTie	exon	63692411	63692566	1000	-	.	gene_id "MSTRG.64347"; transcript_id "MSTRG.64347.149"; exon_number "48";
chr15	StringTie	exon	63693964	63694157	1000	-	.	gene_id "MSTRG.64347"; transcript_id "MSTRG.64347.149"; exon_number "49";
chr15	StringTie	exon	63694312	63694549	1000	-	.	gene_id "MSTRG.64347"; transcript_id "MSTRG.64347.149"; exon_number "50";
chr15	StringTie	exon	63694774	63694889	1000	-	.	gene_id "MSTRG.64347"; transcript_id "MSTRG.64347.149"; exon_number "51";
chr15	StringTie	transcript	63608618	63692568	1000	-	.	gene_id "MSTRG.64347"; transcript_id "MSTRG.64347.150";
chr15	StringTie	exon	63608618	63609266	1000	-	.	gene_id "MSTRG.64347"; transcript_id "MSTRG.64347.150"; exon_number "1";
chr15	StringTie	exon	63612251	63612556	1000	-	.	gene_id "MSTRG.64347"; transcript_id "MSTRG.64347.150"; exon_number "2";
chr15	StringTie	exon	63615768	63615920	1000	-	.	gene_id "MSTRG.64347"; transcript_id "MSTRG.64347.150"; exon_number "3";
chr15	StringTie	exon	63616430	63616682	1000	-	.	gene_id "MSTRG.64347"; transcript_id "MSTRG.64347.150"; exon_number "4";
chr15	StringTie	exon	63622815	63622891	1000	-	.	gene_id "MSTRG.64347"; transcript_id "MSTRG.64347.150"; exon_number "5";
chr15	StringTie	exon	63623725	63623890	1000	-	.	gene_id "MSTRG.64347"; transcript_id "MSTRG.64347.150"; exon_number "6";
chr15	StringTie	exon	63624158	63624327	1000	-	.	gene_id "MSTRG.64347"; transcript_id "MSTRG.64347.150"; exon_number "7";
chr15	StringTie	exon	63625985	63626154	1000	-	.	gene_id "MSTRG.64347"; transcript_id "MSTRG.64347.150"; exon_number "8";
chr15	StringTie	exon	63628677	63628815	1000	-	.	gene_id "MSTRG.64347"; transcript_id "MSTRG.64347.150"; exon_number "9";
chr15	StringTie	exon	63630466	63630635	1000	-	.	gene_id "MSTRG.64347"; transcript_id "MSTRG.64347.150"; exon_number "10";
chr15	StringTie	exon	63632709	63632811	1000	-	.	gene_id "MSTRG.64347"; transcript_id "MSTRG.64347.150"; exon_number "11";
chr15	StringTie	exon	63633848	63633970	1000	-	.	gene_id "MSTRG.64347"; transcript_id "MSTRG.64347.150"; exon_number "12";
chr15	StringTie	exon	63634733	63634888	1000	-	.	gene_id "MSTRG.64347"; transcript_id "MSTRG.64347.150"; exon_number "13";
chr15	StringTie	exon	63635961	63636142	1000	-	.	gene_id "MSTRG.64347"; transcript_id "MSTRG.64347.150"; exon_number "14";
chr15	StringTie	exon	63637505	63637643	1000	-	.	gene_id "MSTRG.64347"; transcript_id "MSTRG.64347.150"; exon_number "15";
chr15	StringTie	exon	63638411	63638536	1000	-	.	gene_id "MSTRG.64347"; transcript_id "MSTRG.64347.150"; exon_number "16";
chr15	StringTie	exon	63638711	63638776	1000	-	.	gene_id "MSTRG.64347"; transcript_id "MSTRG.64347.150"; exon_number "17";
chr15	StringTie	exon	63640152	63640445	1000	-	.	gene_id "MSTRG.64347"; transcript_id "MSTRG.64347.150"; exon_number "18";
chr15	StringTie	exon	63641470	63641643	1000	-	.	gene_id "MSTRG.64347"; transcript_id "MSTRG.64347.150"; exon_number "19";
chr15	StringTie	exon	63642957	63643058	1000	-	.	gene_id "MSTRG.64347"; transcript_id "MSTRG.64347.150"; exon_number "20";
chr15	StringTie	exon	63643404	63643550	1000	-	.	gene_id "MSTRG.64347"; transcript_id "MSTRG.64347.150"; exon_number "21";
chr15	StringTie	exon	63644992	63645097	1000	-	.	gene_id "MSTRG.64347"; transcript_id "MSTRG.64347.150"; exon_number "22";
chr15	StringTie	exon	63645483	63645682	1000	-	.	gene_id "MSTRG.64347"; transcript_id "MSTRG.64347.150"; exon_number "23";
chr15	StringTie	exon	63648069	63648199	1000	-	.	gene_id "MSTRG.64347"; transcript_id "MSTRG.64347.150"; exon_number "24";
chr15	StringTie	exon	63649725	63649925	1000	-	.	gene_id "MSTRG.64347"; transcript_id "MSTRG.64347.150"; exon_number "25";
chr15	StringTie	exon	63651253	63651380	1000	-	.	gene_id "MSTRG.64347"; transcript_id "MSTRG.64347.150"; exon_number "26";
chr15	StringTie	exon	63652414	63652541	1000	-	.	gene_id "MSTRG.64347"; transcript_id "MSTRG.64347.150"; exon_number "27";
chr15	StringTie	exon	63654119	63654324	1000	-	.	gene_id "MSTRG.64347"; transcript_id "MSTRG.64347.150"; exon_number "28";
chr15	StringTie	exon	63655742	63655955	1000	-	.	gene_id "MSTRG.64347"; transcript_id "MSTRG.64347.150"; exon_number "29";
chr15	StringTie	exon	63656088	63656358	1000	-	.	gene_id "MSTRG.64347"; transcript_id "MSTRG.64347.150"; exon_number "30";
chr15	StringTie	exon	63658544	63658733	1000	-	.	gene_id "MSTRG.64347"; transcript_id "MSTRG.64347.150"; exon_number "31";
chr15	StringTie	exon	63659736	63659936	1000	-	.	gene_id "MSTRG.64347"; transcript_id "MSTRG.64347.150"; exon_number "32";
chr15	StringTie	exon	63660973	63661025	1000	-	.	gene_id "MSTRG.64347"; transcript_id "MSTRG.64347.150"; exon_number "33";
chr15	StringTie	exon	63661753	63662021	1000	-	.	gene_id "MSTRG.64347"; transcript_id "MSTRG.64347.150"; exon_number "34";
chr15	StringTie	exon	63662984	63663204	1000	-	.	gene_id "MSTRG.64347"; transcript_id "MSTRG.64347.150"; exon_number "35";
chr15	StringTie	exon	63664470	63664594	1000	-	.	gene_id "MSTRG.64347"; transcript_id "MSTRG.64347.150"; exon_number "36";
chr15	StringTie	exon	63665919	63666150	1000	-	.	gene_id "MSTRG.64347"; transcript_id "MSTRG.64347.150"; exon_number "37";
chr15	StringTie	exon	63666356	63666472	1000	-	.	gene_id "MSTRG.64347"; transcript_id "MSTRG.64347.150"; exon_number "38";
chr15	StringTie	exon	63669538	63669698	1000	-	.	gene_id "MSTRG.64347"; transcript_id "MSTRG.64347.150"; exon_number "39";
chr15	StringTie	exon	63672496	63672694	1000	-	.	gene_id "MSTRG.64347"; transcript_id "MSTRG.64347.150"; exon_number "40";
chr15	StringTie	exon	63674342	63675117	1000	-	.	gene_id "MSTRG.64347"; transcript_id "MSTRG.64347.150"; exon_number "41";
chr15	StringTie	exon	63677845	63678365	1000	-	.	gene_id "MSTRG.64347"; transcript_id "MSTRG.64347.150"; exon_number "42";
chr15	StringTie	exon	63680077	63680160	1000	-	.	gene_id "MSTRG.64347"; transcript_id "MSTRG.64347.150"; exon_number "43";
chr15	StringTie	exon	63680537	63680776	1000	-	.	gene_id "MSTRG.64347"; transcript_id "MSTRG.64347.150"; exon_number "44";
chr15	StringTie	exon	63686359	63686535	1000	-	.	gene_id "MSTRG.64347"; transcript_id "MSTRG.64347.150"; exon_number "45";
chr15	StringTie	exon	63689589	63689699	1000	-	.	gene_id "MSTRG.64347"; transcript_id "MSTRG.64347.150"; exon_number "46";
chr15	StringTie	exon	63690541	63690647	1000	-	.	gene_id "MSTRG.64347"; transcript_id "MSTRG.64347.150"; exon_number "47";
chr15	StringTie	exon	63692411	63692568	1000	-	.	gene_id "MSTRG.64347"; transcript_id "MSTRG.64347.150"; exon_number "48";
chr15	StringTie	transcript	63608618	63833975	1000	-	.	gene_id "MSTRG.64347"; transcript_id "MSTRG.64347.151";
```
