## Additional File 7 - TCGA transcript assembly for "Widespread 3’ UTR splicing regulates expression of oncogene transcripts in sequence-dependent and independent manners": all_tissues_agg-agg-agg.gtf (part 1643 of 2216)

```
chr15	StringTie	exon	63608618	63609266	1000	-	.	gene_id "MSTRG.64347"; transcript_id "MSTRG.64347.151"; exon_number "1";
chr15	StringTie	exon	63612251	63612556	1000	-	.	gene_id "MSTRG.64347"; transcript_id "MSTRG.64347.151"; exon_number "2";
chr15	StringTie	exon	63615768	63615920	1000	-	.	gene_id "MSTRG.64347"; transcript_id "MSTRG.64347.151"; exon_number "3";
chr15	StringTie	exon	63616430	63616682	1000	-	.	gene_id "MSTRG.64347"; transcript_id "MSTRG.64347.151"; exon_number "4";
chr15	StringTie	exon	63622815	63622891	1000	-	.	gene_id "MSTRG.64347"; transcript_id "MSTRG.64347.151"; exon_number "5";
chr15	StringTie	exon	63623725	63623890	1000	-	.	gene_id "MSTRG.64347"; transcript_id "MSTRG.64347.151"; exon_number "6";
chr15	StringTie	exon	63624158	63624327	1000	-	.	gene_id "MSTRG.64347"; transcript_id "MSTRG.64347.151"; exon_number "7";
chr15	StringTie	exon	63625985	63626154	1000	-	.	gene_id "MSTRG.64347"; transcript_id "MSTRG.64347.151"; exon_number "8";
chr15	StringTie	exon	63628677	63628815	1000	-	.	gene_id "MSTRG.64347"; transcript_id "MSTRG.64347.151"; exon_number "9";
chr15	StringTie	exon	63630466	63630635	1000	-	.	gene_id "MSTRG.64347"; transcript_id "MSTRG.64347.151"; exon_number "10";
chr15	StringTie	exon	63632709	63632811	1000	-	.	gene_id "MSTRG.64347"; transcript_id "MSTRG.64347.151"; exon_number "11";
chr15	StringTie	exon	63633848	63633970	1000	-	.	gene_id "MSTRG.64347"; transcript_id "MSTRG.64347.151"; exon_number "12";
chr15	StringTie	exon	63634733	63634888	1000	-	.	gene_id "MSTRG.64347"; transcript_id "MSTRG.64347.151"; exon_number "13";
chr15	StringTie	exon	63635961	63636142	1000	-	.	gene_id "MSTRG.64347"; transcript_id "MSTRG.64347.151"; exon_number "14";
chr15	StringTie	exon	63637505	63637643	1000	-	.	gene_id "MSTRG.64347"; transcript_id "MSTRG.64347.151"; exon_number "15";
chr15	StringTie	exon	63638411	63638536	1000	-	.	gene_id "MSTRG.64347"; transcript_id "MSTRG.64347.151"; exon_number "16";
chr15	StringTie	exon	63638711	63638776	1000	-	.	gene_id "MSTRG.64347"; transcript_id "MSTRG.64347.151"; exon_number "17";
chr15	StringTie	exon	63640152	63640445	1000	-	.	gene_id "MSTRG.64347"; transcript_id "MSTRG.64347.151"; exon_number "18";
chr15	StringTie	exon	63641470	63641643	1000	-	.	gene_id "MSTRG.64347"; transcript_id "MSTRG.64347.151"; exon_number "19";
chr15	StringTie	exon	63642957	63643058	1000	-	.	gene_id "MSTRG.64347"; transcript_id "MSTRG.64347.151"; exon_number "20";
chr15	StringTie	exon	63643404	63643550	1000	-	.	gene_id "MSTRG.64347"; transcript_id "MSTRG.64347.151"; exon_number "21";
chr15	StringTie	exon	63644992	63645097	1000	-	.	gene_id "MSTRG.64347"; transcript_id "MSTRG.64347.151"; exon_number "22";
chr15	StringTie	exon	63645483	63645682	1000	-	.	gene_id "MSTRG.64347"; transcript_id "MSTRG.64347.151"; exon_number "23";
chr15	StringTie	exon	63648069	63648199	1000	-	.	gene_id "MSTRG.64347"; transcript_id "MSTRG.64347.151"; exon_number "24";
chr15	StringTie	exon	63649725	63649925	1000	-	.	gene_id "MSTRG.64347"; transcript_id "MSTRG.64347.151"; exon_number "25";
chr15	StringTie	exon	63651253	63651380	1000	-	.	gene_id "MSTRG.64347"; transcript_id "MSTRG.64347.151"; exon_number "26";
chr15	StringTie	exon	63652414	63652541	1000	-	.	gene_id "MSTRG.64347"; transcript_id "MSTRG.64347.151"; exon_number "27";
chr15	StringTie	exon	63654119	63654324	1000	-	.	gene_id "MSTRG.64347"; transcript_id "MSTRG.64347.151"; exon_number "28";
chr15	StringTie	exon	63655742	63655955	1000	-	.	gene_id "MSTRG.64347"; transcript_id "MSTRG.64347.151"; exon_number "29";
chr15	StringTie	exon	63656088	63656358	1000	-	.	gene_id "MSTRG.64347"; transcript_id "MSTRG.64347.151"; exon_number "30";
chr15	StringTie	exon	63658544	63658718	1000	-	.	gene_id "MSTRG.64347"; transcript_id "MSTRG.64347.151"; exon_number "31";
chr15	StringTie	exon	63659736	63659936	1000	-	.	gene_id "MSTRG.64347"; transcript_id "MSTRG.64347.151"; exon_number "32";
chr15	StringTie	exon	63660973	63661025	1000	-	.	gene_id "MSTRG.64347"; transcript_id "MSTRG.64347.151"; exon_number "33";
chr15	StringTie	exon	63661753	63662021	1000	-	.	gene_id "MSTRG.64347"; transcript_id "MSTRG.64347.151"; exon_number "34";
chr15	StringTie	exon	63663005	63663181	1000	-	.	gene_id "MSTRG.64347"; transcript_id "MSTRG.64347.151"; exon_number "35";
chr15	StringTie	exon	63664470	63664594	1000	-	.	gene_id "MSTRG.64347"; transcript_id "MSTRG.64347.151"; exon_number "36";
chr15	StringTie	exon	63665919	63666150	1000	-	.	gene_id "MSTRG.64347"; transcript_id "MSTRG.64347.151"; exon_number "37";
chr15	StringTie	exon	63666356	63666472	1000	-	.	gene_id "MSTRG.64347"; transcript_id "MSTRG.64347.151"; exon_number "38";
chr15	StringTie	exon	63669538	63669698	1000	-	.	gene_id "MSTRG.64347"; transcript_id "MSTRG.64347.151"; exon_number "39";
chr15	StringTie	exon	63672496	63672694	1000	-	.	gene_id "MSTRG.64347"; transcript_id "MSTRG.64347.151"; exon_number "40";
chr15	StringTie	exon	63674342	63675093	1000	-	.	gene_id "MSTRG.64347"; transcript_id "MSTRG.64347.151"; exon_number "41";
chr15	StringTie	exon	63677845	63678365	1000	-	.	gene_id "MSTRG.64347"; transcript_id "MSTRG.64347.151"; exon_number "42";
chr15	StringTie	exon	63680077	63680160	1000	-	.	gene_id "MSTRG.64347"; transcript_id "MSTRG.64347.151"; exon_number "43";
chr15	StringTie	exon	63680537	63680776	1000	-	.	gene_id "MSTRG.64347"; transcript_id "MSTRG.64347.151"; exon_number "44";
chr15	StringTie	exon	63686359	63686535	1000	-	.	gene_id "MSTRG.64347"; transcript_id "MSTRG.64347.151"; exon_number "45";
chr15	StringTie	exon	63689589	63689699	1000	-	.	gene_id "MSTRG.64347"; transcript_id "MSTRG.64347.151"; exon_number "46";
chr15	StringTie	exon	63690541	63690647	1000	-	.	gene_id "MSTRG.64347"; transcript_id "MSTRG.64347.151"; exon_number "47";
chr15	StringTie	exon	63692411	63692566	1000	-	.	gene_id "MSTRG.64347"; transcript_id "MSTRG.64347.151"; exon_number "48";
chr15	StringTie	exon	63693964	63694157	1000	-	.	gene_id "MSTRG.64347"; transcript_id "MSTRG.64347.151"; exon_number "49";
chr15	StringTie	exon	63694312	63694549	1000	-	.	gene_id "MSTRG.64347"; transcript_id "MSTRG.64347.151"; exon_number "50";
chr15	StringTie	exon	63694774	63694894	1000	-	.	gene_id "MSTRG.64347"; transcript_id "MSTRG.64347.151"; exon_number "51";
chr15	StringTie	exon	63696124	63696339	1000	-	.	gene_id "MSTRG.64347"; transcript_id "MSTRG.64347.151"; exon_number "52";
chr15	StringTie	exon	63698728	63698996	1000	-	.	gene_id "MSTRG.64347"; transcript_id "MSTRG.64347.151"; exon_number "53";
chr15	StringTie	exon	63706780	63706831	1000	-	.	gene_id "MSTRG.64347"; transcript_id "MSTRG.64347.151"; exon_number "54";
chr15	StringTie	exon	63712775	63712895	1000	-	.	gene_id "MSTRG.64347"; transcript_id "MSTRG.64347.151"; exon_number "55";
chr15	StringTie	exon	63713353	63713665	1000	-	.	gene_id "MSTRG.64347"; transcript_id "MSTRG.64347.151"; exon_number "56";
chr15	StringTie	exon	63716302	63716473	1000	-	.	gene_id "MSTRG.64347"; transcript_id "MSTRG.64347.151"; exon_number "57";
chr15	StringTie	exon	63718574	63718694	1000	-	.	gene_id "MSTRG.64347"; transcript_id "MSTRG.64347.151"; exon_number "58";
chr15	StringTie	exon	63718783	63718897	1000	-	.	gene_id "MSTRG.64347"; transcript_id "MSTRG.64347.151"; exon_number "59";
chr15	StringTie	exon	63723182	63723355	1000	-	.	gene_id "MSTRG.64347"; transcript_id "MSTRG.64347.151"; exon_number "60";
chr15	StringTie	exon	63725292	63725513	1000	-	.	gene_id "MSTRG.64347"; transcript_id "MSTRG.64347.151"; exon_number "61";
chr15	StringTie	exon	63727647	63727838	1000	-	.	gene_id "MSTRG.64347"; transcript_id "MSTRG.64347.151"; exon_number "62";
chr15	StringTie	exon	63729236	63729368	1000	-	.	gene_id "MSTRG.64347"; transcript_id "MSTRG.64347.151"; exon_number "63";
chr15	StringTie	exon	63729497	63729649	1000	-	.	gene_id "MSTRG.64347"; transcript_id "MSTRG.64347.151"; exon_number "64";
chr15	StringTie	exon	63732924	63733145	1000	-	.	gene_id "MSTRG.64347"; transcript_id "MSTRG.64347.151"; exon_number "65";
chr15	StringTie	exon	63734724	63734849	1000	-	.	gene_id "MSTRG.64347"; transcript_id "MSTRG.64347.151"; exon_number "66";
chr15	StringTie	exon	63746918	63747083	1000	-	.	gene_id "MSTRG.64347"; transcript_id "MSTRG.64347.151"; exon_number "67";
chr15	StringTie	exon	63747724	63747858	1000	-	.	gene_id "MSTRG.64347"; transcript_id "MSTRG.64347.151"; exon_number "68";
chr15	StringTie	exon	63749367	63749538	1000	-	.	gene_id "MSTRG.64347"; transcript_id "MSTRG.64347.151"; exon_number "69";
chr15	StringTie	exon	63749647	63749791	1000	-	.	gene_id "MSTRG.64347"; transcript_id "MSTRG.64347.151"; exon_number "70";
chr15	StringTie	exon	63752958	63753085	1000	-	.	gene_id "MSTRG.64347"; transcript_id "MSTRG.64347.151"; exon_number "71";
chr15	StringTie	exon	63754505	63754648	1000	-	.	gene_id "MSTRG.64347"; transcript_id "MSTRG.64347.151"; exon_number "72";
chr15	StringTie	exon	63755229	63755325	1000	-	.	gene_id "MSTRG.64347"; transcript_id "MSTRG.64347.151"; exon_number "73";
chr15	StringTie	exon	63756437	63756748	1000	-	.	gene_id "MSTRG.64347"; transcript_id "MSTRG.64347.151"; exon_number "74";
chr15	StringTie	exon	63758175	63758369	1000	-	.	gene_id "MSTRG.64347"; transcript_id "MSTRG.64347.151"; exon_number "75";
chr15	StringTie	exon	63764096	63764191	1000	-	.	gene_id "MSTRG.64347"; transcript_id "MSTRG.64347.151"; exon_number "76";
chr15	StringTie	exon	63774694	63775649	1000	-	.	gene_id "MSTRG.64347"; transcript_id "MSTRG.64347.151"; exon_number "77";
chr15	StringTie	exon	63833827	63833975	1000	-	.	gene_id "MSTRG.64347"; transcript_id "MSTRG.64347.151"; exon_number "78";
chr15	StringTie	transcript	63608618	63640446	1000	-	.	gene_id "MSTRG.64347"; transcript_id "MSTRG.64347.152";
chr15	StringTie	exon	63608618	63609266	1000	-	.	gene_id "MSTRG.64347"; transcript_id "MSTRG.64347.152"; exon_number "1";
chr15	StringTie	exon	63612251	63612556	1000	-	.	gene_id "MSTRG.64347"; transcript_id "MSTRG.64347.152"; exon_number "2";
chr15	StringTie	exon	63615768	63615920	1000	-	.	gene_id "MSTRG.64347"; transcript_id "MSTRG.64347.152"; exon_number "3";
chr15	StringTie	exon	63616430	63616682	1000	-	.	gene_id "MSTRG.64347"; transcript_id "MSTRG.64347.152"; exon_number "4";
chr15	StringTie	exon	63622815	63622891	1000	-	.	gene_id "MSTRG.64347"; transcript_id "MSTRG.64347.152"; exon_number "5";
chr15	StringTie	exon	63623725	63623890	1000	-	.	gene_id "MSTRG.64347"; transcript_id "MSTRG.64347.152"; exon_number "6";
chr15	StringTie	exon	63624148	63624327	1000	-	.	gene_id "MSTRG.64347"; transcript_id "MSTRG.64347.152"; exon_number "7";
chr15	StringTie	exon	63625985	63626154	1000	-	.	gene_id "MSTRG.64347"; transcript_id "MSTRG.64347.152"; exon_number "8";
chr15	StringTie	exon	63628677	63628815	1000	-	.	gene_id "MSTRG.64347"; transcript_id "MSTRG.64347.152"; exon_number "9";
chr15	StringTie	exon	63630466	63630635	1000	-	.	gene_id "MSTRG.64347"; transcript_id "MSTRG.64347.152"; exon_number "10";
chr15	StringTie	exon	63632709	63632811	1000	-	.	gene_id "MSTRG.64347"; transcript_id "MSTRG.64347.152"; exon_number "11";
chr15	StringTie	exon	63633848	63633970	1000	-	.	gene_id "MSTRG.64347"; transcript_id "MSTRG.64347.152"; exon_number "12";
chr15	StringTie	exon	63634733	63634888	1000	-	.	gene_id "MSTRG.64347"; transcript_id "MSTRG.64347.152"; exon_number "13";
chr15	StringTie	exon	63635961	63636142	1000	-	.	gene_id "MSTRG.64347"; transcript_id "MSTRG.64347.152"; exon_number "14";
chr15	StringTie	exon	63636988	63637111	1000	-	.	gene_id "MSTRG.64347"; transcript_id "MSTRG.64347.152"; exon_number "15";
chr15	StringTie	exon	63637505	63637643	1000	-	.	gene_id "MSTRG.64347"; transcript_id "MSTRG.64347.152"; exon_number "16";
chr15	StringTie	exon	63638411	63638536	1000	-	.	gene_id "MSTRG.64347"; transcript_id "MSTRG.64347.152"; exon_number "17";
chr15	StringTie	exon	63638711	63638776	1000	-	.	gene_id "MSTRG.64347"; transcript_id "MSTRG.64347.152"; exon_number "18";
chr15	StringTie	exon	63640152	63640446	1000	-	.	gene_id "MSTRG.64347"; transcript_id "MSTRG.64347.152"; exon_number "19";
chr15	StringTie	transcript	63608618	63646633	1000	-	.	gene_id "MSTRG.64347"; transcript_id "MSTRG.64347.153";
chr15	StringTie	exon	63608618	63609266	1000	-	.	gene_id "MSTRG.64347"; transcript_id "MSTRG.64347.153"; exon_number "1";
chr15	StringTie	exon	63612251	63612556	1000	-	.	gene_id "MSTRG.64347"; transcript_id "MSTRG.64347.153"; exon_number "2";
chr15	StringTie	exon	63615768	63615920	1000	-	.	gene_id "MSTRG.64347"; transcript_id "MSTRG.64347.153"; exon_number "3";
chr15	StringTie	exon	63616430	63616682	1000	-	.	gene_id "MSTRG.64347"; transcript_id "MSTRG.64347.153"; exon_number "4";
chr15	StringTie	exon	63622815	63622891	1000	-	.	gene_id "MSTRG.64347"; transcript_id "MSTRG.64347.153"; exon_number "5";
chr15	StringTie	exon	63623725	63623890	1000	-	.	gene_id "MSTRG.64347"; transcript_id "MSTRG.64347.153"; exon_number "6";
chr15	StringTie	exon	63624158	63624327	1000	-	.	gene_id "MSTRG.64347"; transcript_id "MSTRG.64347.153"; exon_number "7";
chr15	StringTie	exon	63625985	63626154	1000	-	.	gene_id "MSTRG.64347"; transcript_id "MSTRG.64347.153"; exon_number "8";
chr15	StringTie	exon	63628677	63628815	1000	-	.	gene_id "MSTRG.64347"; transcript_id "MSTRG.64347.153"; exon_number "9";
chr15	StringTie	exon	63630466	63630635	1000	-	.	gene_id "MSTRG.64347"; transcript_id "MSTRG.64347.153"; exon_number "10";
chr15	StringTie	exon	63632709	63632811	1000	-	.	gene_id "MSTRG.64347"; transcript_id "MSTRG.64347.153"; exon_number "11";
chr15	StringTie	exon	63633848	63633970	1000	-	.	gene_id "MSTRG.64347"; transcript_id "MSTRG.64347.153"; exon_number "12";
chr15	StringTie	exon	63634733	63634888	1000	-	.	gene_id "MSTRG.64347"; transcript_id "MSTRG.64347.153"; exon_number "13";
chr15	StringTie	exon	63635961	63636142	1000	-	.	gene_id "MSTRG.64347"; transcript_id "MSTRG.64347.153"; exon_number "14";
chr15	StringTie	exon	63637505	63637643	1000	-	.	gene_id "MSTRG.64347"; transcript_id "MSTRG.64347.153"; exon_number "15";
chr15	StringTie	exon	63638411	63638536	1000	-	.	gene_id "MSTRG.64347"; transcript_id "MSTRG.64347.153"; exon_number "16";
chr15	StringTie	exon	63638711	63638776	1000	-	.	gene_id "MSTRG.64347"; transcript_id "MSTRG.64347.153"; exon_number "17";
chr15	StringTie	exon	63640152	63640445	1000	-	.	gene_id "MSTRG.64347"; transcript_id "MSTRG.64347.153"; exon_number "18";
chr15	StringTie	exon	63641470	63641643	1000	-	.	gene_id "MSTRG.64347"; transcript_id "MSTRG.64347.153"; exon_number "19";
chr15	StringTie	exon	63642957	63643058	1000	-	.	gene_id "MSTRG.64347"; transcript_id "MSTRG.64347.153"; exon_number "20";
chr15	StringTie	exon	63643404	63643550	1000	-	.	gene_id "MSTRG.64347"; transcript_id "MSTRG.64347.153"; exon_number "21";
chr15	StringTie	exon	63644992	63645097	1000	-	.	gene_id "MSTRG.64347"; transcript_id "MSTRG.64347.153"; exon_number "22";
chr15	StringTie	exon	63645483	63645682	1000	-	.	gene_id "MSTRG.64347"; transcript_id "MSTRG.64347.153"; exon_number "23";
chr15	StringTie	exon	63646530	63646633	1000	-	.	gene_id "MSTRG.64347"; transcript_id "MSTRG.64347.153"; exon_number "24";
chr15	StringTie	transcript	63608618	63663798	1000	-	.	gene_id "MSTRG.64347"; transcript_id "MSTRG.64347.154";
chr15	StringTie	exon	63608618	63609266	1000	-	.	gene_id "MSTRG.64347"; transcript_id "MSTRG.64347.154"; exon_number "1";
chr15	StringTie	exon	63612251	63612556	1000	-	.	gene_id "MSTRG.64347"; transcript_id "MSTRG.64347.154"; exon_number "2";
chr15	StringTie	exon	63615768	63615920	1000	-	.	gene_id "MSTRG.64347"; transcript_id "MSTRG.64347.154"; exon_number "3";
chr15	StringTie	exon	63616430	63616682	1000	-	.	gene_id "MSTRG.64347"; transcript_id "MSTRG.64347.154"; exon_number "4";
chr15	StringTie	exon	63622815	63622891	1000	-	.	gene_id "MSTRG.64347"; transcript_id "MSTRG.64347.154"; exon_number "5";
chr15	StringTie	exon	63623725	63623890	1000	-	.	gene_id "MSTRG.64347"; transcript_id "MSTRG.64347.154"; exon_number "6";
chr15	StringTie	exon	63624158	63624327	1000	-	.	gene_id "MSTRG.64347"; transcript_id "MSTRG.64347.154"; exon_number "7";
chr15	StringTie	exon	63625985	63626154	1000	-	.	gene_id "MSTRG.64347"; transcript_id "MSTRG.64347.154"; exon_number "8";
chr15	StringTie	exon	63628677	63628815	1000	-	.	gene_id "MSTRG.64347"; transcript_id "MSTRG.64347.154"; exon_number "9";
chr15	StringTie	exon	63630466	63630635	1000	-	.	gene_id "MSTRG.64347"; transcript_id "MSTRG.64347.154"; exon_number "10";
chr15	StringTie	exon	63632709	63632811	1000	-	.	gene_id "MSTRG.64347"; transcript_id "MSTRG.64347.154"; exon_number "11";
chr15	StringTie	exon	63633848	63633970	1000	-	.	gene_id "MSTRG.64347"; transcript_id "MSTRG.64347.154"; exon_number "12";
chr15	StringTie	exon	63634733	63634888	1000	-	.	gene_id "MSTRG.64347"; transcript_id "MSTRG.64347.154"; exon_number "13";
chr15	StringTie	exon	63635961	63636142	1000	-	.	gene_id "MSTRG.64347"; transcript_id "MSTRG.64347.154"; exon_number "14";
chr15	StringTie	exon	63636988	63637643	1000	-	.	gene_id "MSTRG.64347"; transcript_id "MSTRG.64347.154"; exon_number "15";
chr15	StringTie	exon	63638411	63638536	1000	-	.	gene_id "MSTRG.64347"; transcript_id "MSTRG.64347.154"; exon_number "16";
chr15	StringTie	exon	63638711	63638776	1000	-	.	gene_id "MSTRG.64347"; transcript_id "MSTRG.64347.154"; exon_number "17";
chr15	StringTie	exon	63640152	63640445	1000	-	.	gene_id "MSTRG.64347"; transcript_id "MSTRG.64347.154"; exon_number "18";
chr15	StringTie	exon	63641470	63641643	1000	-	.	gene_id "MSTRG.64347"; transcript_id "MSTRG.64347.154"; exon_number "19";
chr15	StringTie	exon	63642957	63643058	1000	-	.	gene_id "MSTRG.64347"; transcript_id "MSTRG.64347.154"; exon_number "20";
chr15	StringTie	exon	63643404	63643550	1000	-	.	gene_id "MSTRG.64347"; transcript_id "MSTRG.64347.154"; exon_number "21";
chr15	StringTie	exon	63644992	63645097	1000	-	.	gene_id "MSTRG.64347"; transcript_id "MSTRG.64347.154"; exon_number "22";
chr15	StringTie	exon	63645483	63645682	1000	-	.	gene_id "MSTRG.64347"; transcript_id "MSTRG.64347.154"; exon_number "23";
chr15	StringTie	exon	63648069	63648199	1000	-	.	gene_id "MSTRG.64347"; transcript_id "MSTRG.64347.154"; exon_number "24";
chr15	StringTie	exon	63649725	63649925	1000	-	.	gene_id "MSTRG.64347"; transcript_id "MSTRG.64347.154"; exon_number "25";
chr15	StringTie	exon	63651253	63651380	1000	-	.	gene_id "MSTRG.64347"; transcript_id "MSTRG.64347.154"; exon_number "26";
chr15	StringTie	exon	63652414	63652541	1000	-	.	gene_id "MSTRG.64347"; transcript_id "MSTRG.64347.154"; exon_number "27";
chr15	StringTie	exon	63654119	63654324	1000	-	.	gene_id "MSTRG.64347"; transcript_id "MSTRG.64347.154"; exon_number "28";
chr15	StringTie	exon	63655742	63655955	1000	-	.	gene_id "MSTRG.64347"; transcript_id "MSTRG.64347.154"; exon_number "29";
chr15	StringTie	exon	63656088	63656358	1000	-	.	gene_id "MSTRG.64347"; transcript_id "MSTRG.64347.154"; exon_number "30";
chr15	StringTie	exon	63658544	63658718	1000	-	.	gene_id "MSTRG.64347"; transcript_id "MSTRG.64347.154"; exon_number "31";
chr15	StringTie	exon	63659736	63659933	1000	-	.	gene_id "MSTRG.64347"; transcript_id "MSTRG.64347.154"; exon_number "32";
chr15	StringTie	exon	63660973	63661025	1000	-	.	gene_id "MSTRG.64347"; transcript_id "MSTRG.64347.154"; exon_number "33";
chr15	StringTie	exon	63661753	63662021	1000	-	.	gene_id "MSTRG.64347"; transcript_id "MSTRG.64347.154"; exon_number "34";
chr15	StringTie	exon	63662984	63663798	1000	-	.	gene_id "MSTRG.64347"; transcript_id "MSTRG.64347.154"; exon_number "35";
chr15	StringTie	transcript	63608618	63663323	1000	-	.	gene_id "MSTRG.64347"; transcript_id "MSTRG.64347.155";
chr15	StringTie	exon	63608618	63609266	1000	-	.	gene_id "MSTRG.64347"; transcript_id "MSTRG.64347.155"; exon_number "1";
chr15	StringTie	exon	63612251	63612556	1000	-	.	gene_id "MSTRG.64347"; transcript_id "MSTRG.64347.155"; exon_number "2";
chr15	StringTie	exon	63615768	63615920	1000	-	.	gene_id "MSTRG.64347"; transcript_id "MSTRG.64347.155"; exon_number "3";
chr15	StringTie	exon	63616430	63616682	1000	-	.	gene_id "MSTRG.64347"; transcript_id "MSTRG.64347.155"; exon_number "4";
chr15	StringTie	exon	63622815	63622891	1000	-	.	gene_id "MSTRG.64347"; transcript_id "MSTRG.64347.155"; exon_number "5";
chr15	StringTie	exon	63623725	63623890	1000	-	.	gene_id "MSTRG.64347"; transcript_id "MSTRG.64347.155"; exon_number "6";
chr15	StringTie	exon	63624158	63624327	1000	-	.	gene_id "MSTRG.64347"; transcript_id "MSTRG.64347.155"; exon_number "7";
chr15	StringTie	exon	63625985	63626154	1000	-	.	gene_id "MSTRG.64347"; transcript_id "MSTRG.64347.155"; exon_number "8";
chr15	StringTie	exon	63628677	63628815	1000	-	.	gene_id "MSTRG.64347"; transcript_id "MSTRG.64347.155"; exon_number "9";
chr15	StringTie	exon	63630466	63630635	1000	-	.	gene_id "MSTRG.64347"; transcript_id "MSTRG.64347.155"; exon_number "10";
chr15	StringTie	exon	63632709	63632811	1000	-	.	gene_id "MSTRG.64347"; transcript_id "MSTRG.64347.155"; exon_number "11";
chr15	StringTie	exon	63633848	63633970	1000	-	.	gene_id "MSTRG.64347"; transcript_id "MSTRG.64347.155"; exon_number "12";
chr15	StringTie	exon	63634733	63634888	1000	-	.	gene_id "MSTRG.64347"; transcript_id "MSTRG.64347.155"; exon_number "13";
chr15	StringTie	exon	63635961	63636142	1000	-	.	gene_id "MSTRG.64347"; transcript_id "MSTRG.64347.155"; exon_number "14";
chr15	StringTie	exon	63637505	63637643	1000	-	.	gene_id "MSTRG.64347"; transcript_id "MSTRG.64347.155"; exon_number "15";
chr15	StringTie	exon	63638411	63638617	1000	-	.	gene_id "MSTRG.64347"; transcript_id "MSTRG.64347.155"; exon_number "16";
chr15	StringTie	exon	63638711	63638776	1000	-	.	gene_id "MSTRG.64347"; transcript_id "MSTRG.64347.155"; exon_number "17";
chr15	StringTie	exon	63640152	63640445	1000	-	.	gene_id "MSTRG.64347"; transcript_id "MSTRG.64347.155"; exon_number "18";
chr15	StringTie	exon	63641470	63641643	1000	-	.	gene_id "MSTRG.64347"; transcript_id "MSTRG.64347.155"; exon_number "19";
chr15	StringTie	exon	63642957	63643058	1000	-	.	gene_id "MSTRG.64347"; transcript_id "MSTRG.64347.155"; exon_number "20";
chr15	StringTie	exon	63643404	63643550	1000	-	.	gene_id "MSTRG.64347"; transcript_id "MSTRG.64347.155"; exon_number "21";
chr15	StringTie	exon	63644992	63645097	1000	-	.	gene_id "MSTRG.64347"; transcript_id "MSTRG.64347.155"; exon_number "22";
chr15	StringTie	exon	63645483	63645682	1000	-	.	gene_id "MSTRG.64347"; transcript_id "MSTRG.64347.155"; exon_number "23";
chr15	StringTie	exon	63648069	63648199	1000	-	.	gene_id "MSTRG.64347"; transcript_id "MSTRG.64347.155"; exon_number "24";
chr15	StringTie	exon	63649725	63649925	1000	-	.	gene_id "MSTRG.64347"; transcript_id "MSTRG.64347.155"; exon_number "25";
chr15	StringTie	exon	63651253	63651380	1000	-	.	gene_id "MSTRG.64347"; transcript_id "MSTRG.64347.155"; exon_number "26";
chr15	StringTie	exon	63652414	63652541	1000	-	.	gene_id "MSTRG.64347"; transcript_id "MSTRG.64347.155"; exon_number "27";
chr15	StringTie	exon	63654119	63654375	1000	-	.	gene_id "MSTRG.64347"; transcript_id "MSTRG.64347.155"; exon_number "28";
chr15	StringTie	exon	63655742	63655955	1000	-	.	gene_id "MSTRG.64347"; transcript_id "MSTRG.64347.155"; exon_number "29";
chr15	StringTie	exon	63656088	63656358	1000	-	.	gene_id "MSTRG.64347"; transcript_id "MSTRG.64347.155"; exon_number "30";
chr15	StringTie	exon	63658544	63658718	1000	-	.	gene_id "MSTRG.64347"; transcript_id "MSTRG.64347.155"; exon_number "31";
chr15	StringTie	exon	63659736	63659936	1000	-	.	gene_id "MSTRG.64347"; transcript_id "MSTRG.64347.155"; exon_number "32";
chr15	StringTie	exon	63660973	63661025	1000	-	.	gene_id "MSTRG.64347"; transcript_id "MSTRG.64347.155"; exon_number "33";
chr15	StringTie	exon	63661753	63662021	1000	-	.	gene_id "MSTRG.64347"; transcript_id "MSTRG.64347.155"; exon_number "34";
chr15	StringTie	exon	63662984	63663323	1000	-	.	gene_id "MSTRG.64347"; transcript_id "MSTRG.64347.155"; exon_number "35";
chr15	StringTie	transcript	63608618	63663416	1000	-	.	gene_id "MSTRG.64347"; transcript_id "MSTRG.64347.156";
chr15	StringTie	exon	63608618	63609266	1000	-	.	gene_id "MSTRG.64347"; transcript_id "MSTRG.64347.156"; exon_number "1";
chr15	StringTie	exon	63612251	63612556	1000	-	.	gene_id "MSTRG.64347"; transcript_id "MSTRG.64347.156"; exon_number "2";
chr15	StringTie	exon	63615768	63615920	1000	-	.	gene_id "MSTRG.64347"; transcript_id "MSTRG.64347.156"; exon_number "3";
chr15	StringTie	exon	63616430	63616682	1000	-	.	gene_id "MSTRG.64347"; transcript_id "MSTRG.64347.156"; exon_number "4";
chr15	StringTie	exon	63622815	63622891	1000	-	.	gene_id "MSTRG.64347"; transcript_id "MSTRG.64347.156"; exon_number "5";
chr15	StringTie	exon	63623725	63623890	1000	-	.	gene_id "MSTRG.64347"; transcript_id "MSTRG.64347.156"; exon_number "6";
chr15	StringTie	exon	63624158	63624327	1000	-	.	gene_id "MSTRG.64347"; transcript_id "MSTRG.64347.156"; exon_number "7";
chr15	StringTie	exon	63625985	63626154	1000	-	.	gene_id "MSTRG.64347"; transcript_id "MSTRG.64347.156"; exon_number "8";
chr15	StringTie	exon	63628677	63628815	1000	-	.	gene_id "MSTRG.64347"; transcript_id "MSTRG.64347.156"; exon_number "9";
chr15	StringTie	exon	63630466	63630635	1000	-	.	gene_id "MSTRG.64347"; transcript_id "MSTRG.64347.156"; exon_number "10";
chr15	StringTie	exon	63632709	63632811	1000	-	.	gene_id "MSTRG.64347"; transcript_id "MSTRG.64347.156"; exon_number "11";
chr15	StringTie	exon	63633848	63633970	1000	-	.	gene_id "MSTRG.64347"; transcript_id "MSTRG.64347.156"; exon_number "12";
chr15	StringTie	exon	63634733	63634888	1000	-	.	gene_id "MSTRG.64347"; transcript_id "MSTRG.64347.156"; exon_number "13";
chr15	StringTie	exon	63635961	63636142	1000	-	.	gene_id "MSTRG.64347"; transcript_id "MSTRG.64347.156"; exon_number "14";
chr15	StringTie	exon	63637505	63637643	1000	-	.	gene_id "MSTRG.64347"; transcript_id "MSTRG.64347.156"; exon_number "15";
chr15	StringTie	exon	63638411	63638536	1000	-	.	gene_id "MSTRG.64347"; transcript_id "MSTRG.64347.156"; exon_number "16";
chr15	StringTie	exon	63638711	63638776	1000	-	.	gene_id "MSTRG.64347"; transcript_id "MSTRG.64347.156"; exon_number "17";
chr15	StringTie	exon	63640152	63640445	1000	-	.	gene_id "MSTRG.64347"; transcript_id "MSTRG.64347.156"; exon_number "18";
chr15	StringTie	exon	63641470	63641643	1000	-	.	gene_id "MSTRG.64347"; transcript_id "MSTRG.64347.156"; exon_number "19";
chr15	StringTie	exon	63642957	63643058	1000	-	.	gene_id "MSTRG.64347"; transcript_id "MSTRG.64347.156"; exon_number "20";
chr15	StringTie	exon	63643404	63643550	1000	-	.	gene_id "MSTRG.64347"; transcript_id "MSTRG.64347.156"; exon_number "21";
chr15	StringTie	exon	63644992	63645097	1000	-	.	gene_id "MSTRG.64347"; transcript_id "MSTRG.64347.156"; exon_number "22";
chr15	StringTie	exon	63645483	63645682	1000	-	.	gene_id "MSTRG.64347"; transcript_id "MSTRG.64347.156"; exon_number "23";
chr15	StringTie	exon	63648069	63648199	1000	-	.	gene_id "MSTRG.64347"; transcript_id "MSTRG.64347.156"; exon_number "24";
chr15	StringTie	exon	63649725	63649925	1000	-	.	gene_id "MSTRG.64347"; transcript_id "MSTRG.64347.156"; exon_number "25";
chr15	StringTie	exon	63651253	63651380	1000	-	.	gene_id "MSTRG.64347"; transcript_id "MSTRG.64347.156"; exon_number "26";
chr15	StringTie	exon	63652414	63652541	1000	-	.	gene_id "MSTRG.64347"; transcript_id "MSTRG.64347.156"; exon_number "27";
chr15	StringTie	exon	63654119	63654375	1000	-	.	gene_id "MSTRG.64347"; transcript_id "MSTRG.64347.156"; exon_number "28";
chr15	StringTie	exon	63655742	63655955	1000	-	.	gene_id "MSTRG.64347"; transcript_id "MSTRG.64347.156"; exon_number "29";
chr15	StringTie	exon	63656088	63656358	1000	-	.	gene_id "MSTRG.64347"; transcript_id "MSTRG.64347.156"; exon_number "30";
chr15	StringTie	exon	63658544	63658733	1000	-	.	gene_id "MSTRG.64347"; transcript_id "MSTRG.64347.156"; exon_number "31";
chr15	StringTie	exon	63659736	63659933	1000	-	.	gene_id "MSTRG.64347"; transcript_id "MSTRG.64347.156"; exon_number "32";
chr15	StringTie	exon	63660973	63661025	1000	-	.	gene_id "MSTRG.64347"; transcript_id "MSTRG.64347.156"; exon_number "33";
chr15	StringTie	exon	63661753	63662021	1000	-	.	gene_id "MSTRG.64347"; transcript_id "MSTRG.64347.156"; exon_number "34";
chr15	StringTie	exon	63662984	63663416	1000	-	.	gene_id "MSTRG.64347"; transcript_id "MSTRG.64347.156"; exon_number "35";
chr15	StringTie	transcript	63608618	63664566	1000	-	.	gene_id "MSTRG.64347"; transcript_id "MSTRG.64347.157";
chr15	StringTie	exon	63608618	63609266	1000	-	.	gene_id "MSTRG.64347"; transcript_id "MSTRG.64347.157"; exon_number "1";
chr15	StringTie	exon	63612251	63612556	1000	-	.	gene_id "MSTRG.64347"; transcript_id "MSTRG.64347.157"; exon_number "2";
chr15	StringTie	exon	63615768	63615920	1000	-	.	gene_id "MSTRG.64347"; transcript_id "MSTRG.64347.157"; exon_number "3";
chr15	StringTie	exon	63616430	63616682	1000	-	.	gene_id "MSTRG.64347"; transcript_id "MSTRG.64347.157"; exon_number "4";
chr15	StringTie	exon	63622815	63622891	1000	-	.	gene_id "MSTRG.64347"; transcript_id "MSTRG.64347.157"; exon_number "5";
chr15	StringTie	exon	63623725	63623890	1000	-	.	gene_id "MSTRG.64347"; transcript_id "MSTRG.64347.157"; exon_number "6";
chr15	StringTie	exon	63624158	63624327	1000	-	.	gene_id "MSTRG.64347"; transcript_id "MSTRG.64347.157"; exon_number "7";
chr15	StringTie	exon	63625969	63626154	1000	-	.	gene_id "MSTRG.64347"; transcript_id "MSTRG.64347.157"; exon_number "8";
chr15	StringTie	exon	63628677	63628815	1000	-	.	gene_id "MSTRG.64347"; transcript_id "MSTRG.64347.157"; exon_number "9";
chr15	StringTie	exon	63630466	63630635	1000	-	.	gene_id "MSTRG.64347"; transcript_id "MSTRG.64347.157"; exon_number "10";
chr15	StringTie	exon	63632709	63632811	1000	-	.	gene_id "MSTRG.64347"; transcript_id "MSTRG.64347.157"; exon_number "11";
chr15	StringTie	exon	63633848	63633970	1000	-	.	gene_id "MSTRG.64347"; transcript_id "MSTRG.64347.157"; exon_number "12";
chr15	StringTie	exon	63634733	63634888	1000	-	.	gene_id "MSTRG.64347"; transcript_id "MSTRG.64347.157"; exon_number "13";
chr15	StringTie	exon	63635961	63636142	1000	-	.	gene_id "MSTRG.64347"; transcript_id "MSTRG.64347.157"; exon_number "14";
chr15	StringTie	exon	63637505	63637643	1000	-	.	gene_id "MSTRG.64347"; transcript_id "MSTRG.64347.157"; exon_number "15";
chr15	StringTie	exon	63638411	63638536	1000	-	.	gene_id "MSTRG.64347"; transcript_id "MSTRG.64347.157"; exon_number "16";
chr15	StringTie	exon	63638711	63638776	1000	-	.	gene_id "MSTRG.64347"; transcript_id "MSTRG.64347.157"; exon_number "17";
chr15	StringTie	exon	63640152	63640445	1000	-	.	gene_id "MSTRG.64347"; transcript_id "MSTRG.64347.157"; exon_number "18";
chr15	StringTie	exon	63641470	63641643	1000	-	.	gene_id "MSTRG.64347"; transcript_id "MSTRG.64347.157"; exon_number "19";
chr15	StringTie	exon	63642957	63643058	1000	-	.	gene_id "MSTRG.64347"; transcript_id "MSTRG.64347.157"; exon_number "20";
chr15	StringTie	exon	63643404	63643550	1000	-	.	gene_id "MSTRG.64347"; transcript_id "MSTRG.64347.157"; exon_number "21";
chr15	StringTie	exon	63644992	63645097	1000	-	.	gene_id "MSTRG.64347"; transcript_id "MSTRG.64347.157"; exon_number "22";
chr15	StringTie	exon	63645483	63645682	1000	-	.	gene_id "MSTRG.64347"; transcript_id "MSTRG.64347.157"; exon_number "23";
chr15	StringTie	exon	63648069	63648199	1000	-	.	gene_id "MSTRG.64347"; transcript_id "MSTRG.64347.157"; exon_number "24";
chr15	StringTie	exon	63649725	63649925	1000	-	.	gene_id "MSTRG.64347"; transcript_id "MSTRG.64347.157"; exon_number "25";
chr15	StringTie	exon	63651253	63651380	1000	-	.	gene_id "MSTRG.64347"; transcript_id "MSTRG.64347.157"; exon_number "26";
chr15	StringTie	exon	63652414	63652510	1000	-	.	gene_id "MSTRG.64347"; transcript_id "MSTRG.64347.157"; exon_number "27";
chr15	StringTie	exon	63654119	63654324	1000	-	.	gene_id "MSTRG.64347"; transcript_id "MSTRG.64347.157"; exon_number "28";
chr15	StringTie	exon	63655742	63655955	1000	-	.	gene_id "MSTRG.64347"; transcript_id "MSTRG.64347.157"; exon_number "29";
chr15	StringTie	exon	63656088	63656358	1000	-	.	gene_id "MSTRG.64347"; transcript_id "MSTRG.64347.157"; exon_number "30";
chr15	StringTie	exon	63658544	63658718	1000	-	.	gene_id "MSTRG.64347"; transcript_id "MSTRG.64347.157"; exon_number "31";
chr15	StringTie	exon	63659736	63659936	1000	-	.	gene_id "MSTRG.64347"; transcript_id "MSTRG.64347.157"; exon_number "32";
chr15	StringTie	exon	63660973	63661025	1000	-	.	gene_id "MSTRG.64347"; transcript_id "MSTRG.64347.157"; exon_number "33";
chr15	StringTie	exon	63661753	63662021	1000	-	.	gene_id "MSTRG.64347"; transcript_id "MSTRG.64347.157"; exon_number "34";
chr15	StringTie	exon	63662984	63663181	1000	-	.	gene_id "MSTRG.64347"; transcript_id "MSTRG.64347.157"; exon_number "35";
chr15	StringTie	exon	63664470	63664566	1000	-	.	gene_id "MSTRG.64347"; transcript_id "MSTRG.64347.157"; exon_number "36";
chr15	StringTie	transcript	63608618	63666555	1000	-	.	gene_id "MSTRG.64347"; transcript_id "MSTRG.64347.158";
chr15	StringTie	exon	63608618	63609266	1000	-	.	gene_id "MSTRG.64347"; transcript_id "MSTRG.64347.158"; exon_number "1";
chr15	StringTie	exon	63612251	63612556	1000	-	.	gene_id "MSTRG.64347"; transcript_id "MSTRG.64347.158"; exon_number "2";
chr15	StringTie	exon	63615768	63615920	1000	-	.	gene_id "MSTRG.64347"; transcript_id "MSTRG.64347.158"; exon_number "3";
chr15	StringTie	exon	63616430	63616682	1000	-	.	gene_id "MSTRG.64347"; transcript_id "MSTRG.64347.158"; exon_number "4";
chr15	StringTie	exon	63622815	63622891	1000	-	.	gene_id "MSTRG.64347"; transcript_id "MSTRG.64347.158"; exon_number "5";
chr15	StringTie	exon	63623725	63623890	1000	-	.	gene_id "MSTRG.64347"; transcript_id "MSTRG.64347.158"; exon_number "6";
chr15	StringTie	exon	63624158	63624327	1000	-	.	gene_id "MSTRG.64347"; transcript_id "MSTRG.64347.158"; exon_number "7";
chr15	StringTie	exon	63625985	63626149	1000	-	.	gene_id "MSTRG.64347"; transcript_id "MSTRG.64347.158"; exon_number "8";
chr15	StringTie	exon	63628674	63628815	1000	-	.	gene_id "MSTRG.64347"; transcript_id "MSTRG.64347.158"; exon_number "9";
chr15	StringTie	exon	63630466	63630635	1000	-	.	gene_id "MSTRG.64347"; transcript_id "MSTRG.64347.158"; exon_number "10";
chr15	StringTie	exon	63632709	63632811	1000	-	.	gene_id "MSTRG.64347"; transcript_id "MSTRG.64347.158"; exon_number "11";
chr15	StringTie	exon	63633848	63633970	1000	-	.	gene_id "MSTRG.64347"; transcript_id "MSTRG.64347.158"; exon_number "12";
chr15	StringTie	exon	63634733	63634888	1000	-	.	gene_id "MSTRG.64347"; transcript_id "MSTRG.64347.158"; exon_number "13";
chr15	StringTie	exon	63637505	63637643	1000	-	.	gene_id "MSTRG.64347"; transcript_id "MSTRG.64347.158"; exon_number "14";
chr15	StringTie	exon	63638411	63638536	1000	-	.	gene_id "MSTRG.64347"; transcript_id "MSTRG.64347.158"; exon_number "15";
chr15	StringTie	exon	63638711	63638776	1000	-	.	gene_id "MSTRG.64347"; transcript_id "MSTRG.64347.158"; exon_number "16";
chr15	StringTie	exon	63640152	63640445	1000	-	.	gene_id "MSTRG.64347"; transcript_id "MSTRG.64347.158"; exon_number "17";
chr15	StringTie	exon	63641470	63641643	1000	-	.	gene_id "MSTRG.64347"; transcript_id "MSTRG.64347.158"; exon_number "18";
chr15	StringTie	exon	63642957	63643058	1000	-	.	gene_id "MSTRG.64347"; transcript_id "MSTRG.64347.158"; exon_number "19";
chr15	StringTie	exon	63643404	63643550	1000	-	.	gene_id "MSTRG.64347"; transcript_id "MSTRG.64347.158"; exon_number "20";
chr15	StringTie	exon	63644992	63645097	1000	-	.	gene_id "MSTRG.64347"; transcript_id "MSTRG.64347.158"; exon_number "21";
chr15	StringTie	exon	63645483	63645682	1000	-	.	gene_id "MSTRG.64347"; transcript_id "MSTRG.64347.158"; exon_number "22";
chr15	StringTie	exon	63648069	63648199	1000	-	.	gene_id "MSTRG.64347"; transcript_id "MSTRG.64347.158"; exon_number "23";
chr15	StringTie	exon	63649725	63649925	1000	-	.	gene_id "MSTRG.64347"; transcript_id "MSTRG.64347.158"; exon_number "24";
chr15	StringTie	exon	63651253	63651380	1000	-	.	gene_id "MSTRG.64347"; transcript_id "MSTRG.64347.158"; exon_number "25";
chr15	StringTie	exon	63652414	63652541	1000	-	.	gene_id "MSTRG.64347"; transcript_id "MSTRG.64347.158"; exon_number "26";
chr15	StringTie	exon	63654119	63654324	1000	-	.	gene_id "MSTRG.64347"; transcript_id "MSTRG.64347.158"; exon_number "27";
chr15	StringTie	exon	63655742	63655955	1000	-	.	gene_id "MSTRG.64347"; transcript_id "MSTRG.64347.158"; exon_number "28";
chr15	StringTie	exon	63656088	63656358	1000	-	.	gene_id "MSTRG.64347"; transcript_id "MSTRG.64347.158"; exon_number "29";
chr15	StringTie	exon	63658544	63658718	1000	-	.	gene_id "MSTRG.64347"; transcript_id "MSTRG.64347.158"; exon_number "30";
chr15	StringTie	exon	63659736	63659936	1000	-	.	gene_id "MSTRG.64347"; transcript_id "MSTRG.64347.158"; exon_number "31";
chr15	StringTie	exon	63660973	63661025	1000	-	.	gene_id "MSTRG.64347"; transcript_id "MSTRG.64347.158"; exon_number "32";
chr15	StringTie	exon	63661753	63662021	1000	-	.	gene_id "MSTRG.64347"; transcript_id "MSTRG.64347.158"; exon_number "33";
chr15	StringTie	exon	63662984	63663204	1000	-	.	gene_id "MSTRG.64347"; transcript_id "MSTRG.64347.158"; exon_number "34";
chr15	StringTie	exon	63664470	63664594	1000	-	.	gene_id "MSTRG.64347"; transcript_id "MSTRG.64347.158"; exon_number "35";
chr15	StringTie	exon	63665919	63666150	1000	-	.	gene_id "MSTRG.64347"; transcript_id "MSTRG.64347.158"; exon_number "36";
chr15	StringTie	exon	63666356	63666555	1000	-	.	gene_id "MSTRG.64347"; transcript_id "MSTRG.64347.158"; exon_number "37";
chr15	StringTie	transcript	63608618	63666150	1000	-	.	gene_id "MSTRG.64347"; transcript_id "MSTRG.64347.159";
chr15	StringTie	exon	63608618	63609266	1000	-	.	gene_id "MSTRG.64347"; transcript_id "MSTRG.64347.159"; exon_number "1";
chr15	StringTie	exon	63612251	63612556	1000	-	.	gene_id "MSTRG.64347"; transcript_id "MSTRG.64347.159"; exon_number "2";
chr15	StringTie	exon	63615768	63615920	1000	-	.	gene_id "MSTRG.64347"; transcript_id "MSTRG.64347.159"; exon_number "3";
chr15	StringTie	exon	63616430	63616682	1000	-	.	gene_id "MSTRG.64347"; transcript_id "MSTRG.64347.159"; exon_number "4";
chr15	StringTie	exon	63622815	63622891	1000	-	.	gene_id "MSTRG.64347"; transcript_id "MSTRG.64347.159"; exon_number "5";
chr15	StringTie	exon	63623725	63623890	1000	-	.	gene_id "MSTRG.64347"; transcript_id "MSTRG.64347.159"; exon_number "6";
chr15	StringTie	exon	63624158	63624322	1000	-	.	gene_id "MSTRG.64347"; transcript_id "MSTRG.64347.159"; exon_number "7";
chr15	StringTie	exon	63625985	63626154	1000	-	.	gene_id "MSTRG.64347"; transcript_id "MSTRG.64347.159"; exon_number "8";
chr15	StringTie	exon	63628677	63628815	1000	-	.	gene_id "MSTRG.64347"; transcript_id "MSTRG.64347.159"; exon_number "9";
chr15	StringTie	exon	63630466	63630635	1000	-	.	gene_id "MSTRG.64347"; transcript_id "MSTRG.64347.159"; exon_number "10";
chr15	StringTie	exon	63632709	63632811	1000	-	.	gene_id "MSTRG.64347"; transcript_id "MSTRG.64347.159"; exon_number "11";
chr15	StringTie	exon	63633848	63633970	1000	-	.	gene_id "MSTRG.64347"; transcript_id "MSTRG.64347.159"; exon_number "12";
chr15	StringTie	exon	63634733	63634888	1000	-	.	gene_id "MSTRG.64347"; transcript_id "MSTRG.64347.159"; exon_number "13";
chr15	StringTie	exon	63635961	63636142	1000	-	.	gene_id "MSTRG.64347"; transcript_id "MSTRG.64347.159"; exon_number "14";
chr15	StringTie	exon	63637505	63637643	1000	-	.	gene_id "MSTRG.64347"; transcript_id "MSTRG.64347.159"; exon_number "15";
chr15	StringTie	exon	63638411	63638536	1000	-	.	gene_id "MSTRG.64347"; transcript_id "MSTRG.64347.159"; exon_number "16";
chr15	StringTie	exon	63638711	63638776	1000	-	.	gene_id "MSTRG.64347"; transcript_id "MSTRG.64347.159"; exon_number "17";
chr15	StringTie	exon	63640152	63640445	1000	-	.	gene_id "MSTRG.64347"; transcript_id "MSTRG.64347.159"; exon_number "18";
chr15	StringTie	exon	63641470	63641643	1000	-	.	gene_id "MSTRG.64347"; transcript_id "MSTRG.64347.159"; exon_number "19";
chr15	StringTie	exon	63642957	63643058	1000	-	.	gene_id "MSTRG.64347"; transcript_id "MSTRG.64347.159"; exon_number "20";
chr15	StringTie	exon	63643404	63643550	1000	-	.	gene_id "MSTRG.64347"; transcript_id "MSTRG.64347.159"; exon_number "21";
chr15	StringTie	exon	63644992	63645097	1000	-	.	gene_id "MSTRG.64347"; transcript_id "MSTRG.64347.159"; exon_number "22";
chr15	StringTie	exon	63645483	63645682	1000	-	.	gene_id "MSTRG.64347"; transcript_id "MSTRG.64347.159"; exon_number "23";
chr15	StringTie	exon	63648069	63648199	1000	-	.	gene_id "MSTRG.64347"; transcript_id "MSTRG.64347.159"; exon_number "24";
chr15	StringTie	exon	63649725	63649925	1000	-	.	gene_id "MSTRG.64347"; transcript_id "MSTRG.64347.159"; exon_number "25";
chr15	StringTie	exon	63651253	63651380	1000	-	.	gene_id "MSTRG.64347"; transcript_id "MSTRG.64347.159"; exon_number "26";
chr15	StringTie	exon	63652414	63652541	1000	-	.	gene_id "MSTRG.64347"; transcript_id "MSTRG.64347.159"; exon_number "27";
chr15	StringTie	exon	63654119	63654375	1000	-	.	gene_id "MSTRG.64347"; transcript_id "MSTRG.64347.159"; exon_number "28";
chr15	StringTie	exon	63655742	63655955	1000	-	.	gene_id "MSTRG.64347"; transcript_id "MSTRG.64347.159"; exon_number "29";
chr15	StringTie	exon	63656088	63656358	1000	-	.	gene_id "MSTRG.64347"; transcript_id "MSTRG.64347.159"; exon_number "30";
chr15	StringTie	exon	63658544	63658718	1000	-	.	gene_id "MSTRG.64347"; transcript_id "MSTRG.64347.159"; exon_number "31";
chr15	StringTie	exon	63659736	63659936	1000	-	.	gene_id "MSTRG.64347"; transcript_id "MSTRG.64347.159"; exon_number "32";
chr15	StringTie	exon	63660973	63661025	1000	-	.	gene_id "MSTRG.64347"; transcript_id "MSTRG.64347.159"; exon_number "33";
chr15	StringTie	exon	63661753	63662021	1000	-	.	gene_id "MSTRG.64347"; transcript_id "MSTRG.64347.159"; exon_number "34";
chr15	StringTie	exon	63663005	63663173	1000	-	.	gene_id "MSTRG.64347"; transcript_id "MSTRG.64347.159"; exon_number "35";
chr15	StringTie	exon	63664470	63664594	1000	-	.	gene_id "MSTRG.64347"; transcript_id "MSTRG.64347.159"; exon_number "36";
chr15	StringTie	exon	63665919	63666150	1000	-	.	gene_id "MSTRG.64347"; transcript_id "MSTRG.64347.159"; exon_number "37";
chr15	StringTie	transcript	63608618	63669310	1000	-	.	gene_id "MSTRG.64347"; transcript_id "MSTRG.64347.160";
chr15	StringTie	exon	63608618	63609266	1000	-	.	gene_id "MSTRG.64347"; transcript_id "MSTRG.64347.160"; exon_number "1";
chr15	StringTie	exon	63612251	63612556	1000	-	.	gene_id "MSTRG.64347"; transcript_id "MSTRG.64347.160"; exon_number "2";
chr15	StringTie	exon	63615768	63615920	1000	-	.	gene_id "MSTRG.64347"; transcript_id "MSTRG.64347.160"; exon_number "3";
chr15	StringTie	exon	63616430	63616682	1000	-	.	gene_id "MSTRG.64347"; transcript_id "MSTRG.64347.160"; exon_number "4";
chr15	StringTie	exon	63622815	63622891	1000	-	.	gene_id "MSTRG.64347"; transcript_id "MSTRG.64347.160"; exon_number "5";
chr15	StringTie	exon	63623725	63623890	1000	-	.	gene_id "MSTRG.64347"; transcript_id "MSTRG.64347.160"; exon_number "6";
chr15	StringTie	exon	63624158	63624327	1000	-	.	gene_id "MSTRG.64347"; transcript_id "MSTRG.64347.160"; exon_number "7";
chr15	StringTie	exon	63625985	63626154	1000	-	.	gene_id "MSTRG.64347"; transcript_id "MSTRG.64347.160"; exon_number "8";
chr15	StringTie	exon	63628677	63628815	1000	-	.	gene_id "MSTRG.64347"; transcript_id "MSTRG.64347.160"; exon_number "9";
chr15	StringTie	exon	63630466	63630635	1000	-	.	gene_id "MSTRG.64347"; transcript_id "MSTRG.64347.160"; exon_number "10";
chr15	StringTie	exon	63632709	63632811	1000	-	.	gene_id "MSTRG.64347"; transcript_id "MSTRG.64347.160"; exon_number "11";
chr15	StringTie	exon	63633848	63633970	1000	-	.	gene_id "MSTRG.64347"; transcript_id "MSTRG.64347.160"; exon_number "12";
chr15	StringTie	exon	63634733	63634888	1000	-	.	gene_id "MSTRG.64347"; transcript_id "MSTRG.64347.160"; exon_number "13";
chr15	StringTie	exon	63635961	63636142	1000	-	.	gene_id "MSTRG.64347"; transcript_id "MSTRG.64347.160"; exon_number "14";
chr15	StringTie	exon	63637505	63637643	1000	-	.	gene_id "MSTRG.64347"; transcript_id "MSTRG.64347.160"; exon_number "15";
chr15	StringTie	exon	63638411	63638536	1000	-	.	gene_id "MSTRG.64347"; transcript_id "MSTRG.64347.160"; exon_number "16";
chr15	StringTie	exon	63638711	63638776	1000	-	.	gene_id "MSTRG.64347"; transcript_id "MSTRG.64347.160"; exon_number "17";
chr15	StringTie	exon	63640152	63640445	1000	-	.	gene_id "MSTRG.64347"; transcript_id "MSTRG.64347.160"; exon_number "18";
chr15	StringTie	exon	63641470	63641643	1000	-	.	gene_id "MSTRG.64347"; transcript_id "MSTRG.64347.160"; exon_number "19";
chr15	StringTie	exon	63642957	63643058	1000	-	.	gene_id "MSTRG.64347"; transcript_id "MSTRG.64347.160"; exon_number "20";
chr15	StringTie	exon	63643404	63643550	1000	-	.	gene_id "MSTRG.64347"; transcript_id "MSTRG.64347.160"; exon_number "21";
chr15	StringTie	exon	63644992	63645097	1000	-	.	gene_id "MSTRG.64347"; transcript_id "MSTRG.64347.160"; exon_number "22";
chr15	StringTie	exon	63645483	63645682	1000	-	.	gene_id "MSTRG.64347"; transcript_id "MSTRG.64347.160"; exon_number "23";
chr15	StringTie	exon	63648069	63648199	1000	-	.	gene_id "MSTRG.64347"; transcript_id "MSTRG.64347.160"; exon_number "24";
chr15	StringTie	exon	63649725	63649925	1000	-	.	gene_id "MSTRG.64347"; transcript_id "MSTRG.64347.160"; exon_number "25";
chr15	StringTie	exon	63651253	63651380	1000	-	.	gene_id "MSTRG.64347"; transcript_id "MSTRG.64347.160"; exon_number "26";
chr15	StringTie	exon	63652414	63652541	1000	-	.	gene_id "MSTRG.64347"; transcript_id "MSTRG.64347.160"; exon_number "27";
chr15	StringTie	exon	63654119	63654324	1000	-	.	gene_id "MSTRG.64347"; transcript_id "MSTRG.64347.160"; exon_number "28";
chr15	StringTie	exon	63655742	63655955	1000	-	.	gene_id "MSTRG.64347"; transcript_id "MSTRG.64347.160"; exon_number "29";
chr15	StringTie	exon	63656088	63656358	1000	-	.	gene_id "MSTRG.64347"; transcript_id "MSTRG.64347.160"; exon_number "30";
chr15	StringTie	exon	63658544	63658718	1000	-	.	gene_id "MSTRG.64347"; transcript_id "MSTRG.64347.160"; exon_number "31";
chr15	StringTie	exon	63659736	63659933	1000	-	.	gene_id "MSTRG.64347"; transcript_id "MSTRG.64347.160"; exon_number "32";
chr15	StringTie	exon	63660973	63661025	1000	-	.	gene_id "MSTRG.64347"; transcript_id "MSTRG.64347.160"; exon_number "33";
chr15	StringTie	exon	63661753	63662021	1000	-	.	gene_id "MSTRG.64347"; transcript_id "MSTRG.64347.160"; exon_number "34";
chr15	StringTie	exon	63663005	63663181	1000	-	.	gene_id "MSTRG.64347"; transcript_id "MSTRG.64347.160"; exon_number "35";
chr15	StringTie	exon	63664470	63664594	1000	-	.	gene_id "MSTRG.64347"; transcript_id "MSTRG.64347.160"; exon_number "36";
chr15	StringTie	exon	63665919	63666150	1000	-	.	gene_id "MSTRG.64347"; transcript_id "MSTRG.64347.160"; exon_number "37";
chr15	StringTie	exon	63666356	63666472	1000	-	.	gene_id "MSTRG.64347"; transcript_id "MSTRG.64347.160"; exon_number "38";
chr15	StringTie	exon	63669281	63669310	1000	-	.	gene_id "MSTRG.64347"; transcript_id "MSTRG.64347.160"; exon_number "39";
chr15	StringTie	transcript	63608618	63669371	1000	-	.	gene_id "MSTRG.64347"; transcript_id "MSTRG.64347.161";
chr15	StringTie	exon	63608618	63609266	1000	-	.	gene_id "MSTRG.64347"; transcript_id "MSTRG.64347.161"; exon_number "1";
chr15	StringTie	exon	63612251	63612556	1000	-	.	gene_id "MSTRG.64347"; transcript_id "MSTRG.64347.161"; exon_number "2";
chr15	StringTie	exon	63615768	63615920	1000	-	.	gene_id "MSTRG.64347"; transcript_id "MSTRG.64347.161"; exon_number "3";
chr15	StringTie	exon	63616430	63616682	1000	-	.	gene_id "MSTRG.64347"; transcript_id "MSTRG.64347.161"; exon_number "4";
chr15	StringTie	exon	63622815	63622891	1000	-	.	gene_id "MSTRG.64347"; transcript_id "MSTRG.64347.161"; exon_number "5";
chr15	StringTie	exon	63623725	63623890	1000	-	.	gene_id "MSTRG.64347"; transcript_id "MSTRG.64347.161"; exon_number "6";
chr15	StringTie	exon	63624158	63624327	1000	-	.	gene_id "MSTRG.64347"; transcript_id "MSTRG.64347.161"; exon_number "7";
chr15	StringTie	exon	63625942	63626154	1000	-	.	gene_id "MSTRG.64347"; transcript_id "MSTRG.64347.161"; exon_number "8";
chr15	StringTie	exon	63628677	63628815	1000	-	.	gene_id "MSTRG.64347"; transcript_id "MSTRG.64347.161"; exon_number "9";
chr15	StringTie	exon	63630466	63630635	1000	-	.	gene_id "MSTRG.64347"; transcript_id "MSTRG.64347.161"; exon_number "10";
chr15	StringTie	exon	63632709	63632811	1000	-	.	gene_id "MSTRG.64347"; transcript_id "MSTRG.64347.161"; exon_number "11";
chr15	StringTie	exon	63633848	63633970	1000	-	.	gene_id "MSTRG.64347"; transcript_id "MSTRG.64347.161"; exon_number "12";
chr15	StringTie	exon	63634733	63634888	1000	-	.	gene_id "MSTRG.64347"; transcript_id "MSTRG.64347.161"; exon_number "13";
chr15	StringTie	exon	63635961	63636142	1000	-	.	gene_id "MSTRG.64347"; transcript_id "MSTRG.64347.161"; exon_number "14";
chr15	StringTie	exon	63637505	63637643	1000	-	.	gene_id "MSTRG.64347"; transcript_id "MSTRG.64347.161"; exon_number "15";
chr15	StringTie	exon	63638411	63638536	1000	-	.	gene_id "MSTRG.64347"; transcript_id "MSTRG.64347.161"; exon_number "16";
chr15	StringTie	exon	63638711	63638776	1000	-	.	gene_id "MSTRG.64347"; transcript_id "MSTRG.64347.161"; exon_number "17";
chr15	StringTie	exon	63640152	63640445	1000	-	.	gene_id "MSTRG.64347"; transcript_id "MSTRG.64347.161"; exon_number "18";
chr15	StringTie	exon	63641470	63641643	1000	-	.	gene_id "MSTRG.64347"; transcript_id "MSTRG.64347.161"; exon_number "19";
chr15	StringTie	exon	63642957	63643058	1000	-	.	gene_id "MSTRG.64347"; transcript_id "MSTRG.64347.161"; exon_number "20";
chr15	StringTie	exon	63643404	63643550	1000	-	.	gene_id "MSTRG.64347"; transcript_id "MSTRG.64347.161"; exon_number "21";
chr15	StringTie	exon	63644992	63645097	1000	-	.	gene_id "MSTRG.64347"; transcript_id "MSTRG.64347.161"; exon_number "22";
chr15	StringTie	exon	63645483	63645682	1000	-	.	gene_id "MSTRG.64347"; transcript_id "MSTRG.64347.161"; exon_number "23";
chr15	StringTie	exon	63648069	63648199	1000	-	.	gene_id "MSTRG.64347"; transcript_id "MSTRG.64347.161"; exon_number "24";
chr15	StringTie	exon	63649725	63649925	1000	-	.	gene_id "MSTRG.64347"; transcript_id "MSTRG.64347.161"; exon_number "25";
chr15	StringTie	exon	63651253	63651380	1000	-	.	gene_id "MSTRG.64347"; transcript_id "MSTRG.64347.161"; exon_number "26";
chr15	StringTie	exon	63652414	63652541	1000	-	.	gene_id "MSTRG.64347"; transcript_id "MSTRG.64347.161"; exon_number "27";
chr15	StringTie	exon	63654119	63654324	1000	-	.	gene_id "MSTRG.64347"; transcript_id "MSTRG.64347.161"; exon_number "28";
chr15	StringTie	exon	63655742	63655955	1000	-	.	gene_id "MSTRG.64347"; transcript_id "MSTRG.64347.161"; exon_number "29";
chr15	StringTie	exon	63656088	63656358	1000	-	.	gene_id "MSTRG.64347"; transcript_id "MSTRG.64347.161"; exon_number "30";
chr15	StringTie	exon	63658544	63658718	1000	-	.	gene_id "MSTRG.64347"; transcript_id "MSTRG.64347.161"; exon_number "31";
chr15	StringTie	exon	63659736	63659936	1000	-	.	gene_id "MSTRG.64347"; transcript_id "MSTRG.64347.161"; exon_number "32";
chr15	StringTie	exon	63660973	63661025	1000	-	.	gene_id "MSTRG.64347"; transcript_id "MSTRG.64347.161"; exon_number "33";
chr15	StringTie	exon	63661753	63662021	1000	-	.	gene_id "MSTRG.64347"; transcript_id "MSTRG.64347.161"; exon_number "34";
chr15	StringTie	exon	63662984	63663204	1000	-	.	gene_id "MSTRG.64347"; transcript_id "MSTRG.64347.161"; exon_number "35";
chr15	StringTie	exon	63664470	63664594	1000	-	.	gene_id "MSTRG.64347"; transcript_id "MSTRG.64347.161"; exon_number "36";
chr15	StringTie	exon	63665919	63666150	1000	-	.	gene_id "MSTRG.64347"; transcript_id "MSTRG.64347.161"; exon_number "37";
chr15	StringTie	exon	63666356	63666472	1000	-	.	gene_id "MSTRG.64347"; transcript_id "MSTRG.64347.161"; exon_number "38";
chr15	StringTie	exon	63669281	63669371	1000	-	.	gene_id "MSTRG.64347"; transcript_id "MSTRG.64347.161"; exon_number "39";
chr15	StringTie	transcript	63608618	63675109	1000	-	.	gene_id "MSTRG.64347"; transcript_id "MSTRG.64347.162";
chr15	StringTie	exon	63608618	63609266	1000	-	.	gene_id "MSTRG.64347"; transcript_id "MSTRG.64347.162"; exon_number "1";
chr15	StringTie	exon	63612251	63612556	1000	-	.	gene_id "MSTRG.64347"; transcript_id "MSTRG.64347.162"; exon_number "2";
chr15	StringTie	exon	63615768	63615920	1000	-	.	gene_id "MSTRG.64347"; transcript_id "MSTRG.64347.162"; exon_number "3";
chr15	StringTie	exon	63616430	63616682	1000	-	.	gene_id "MSTRG.64347"; transcript_id "MSTRG.64347.162"; exon_number "4";
chr15	StringTie	exon	63622815	63622891	1000	-	.	gene_id "MSTRG.64347"; transcript_id "MSTRG.64347.162"; exon_number "5";
chr15	StringTie	exon	63623725	63623890	1000	-	.	gene_id "MSTRG.64347"; transcript_id "MSTRG.64347.162"; exon_number "6";
chr15	StringTie	exon	63624158	63624327	1000	-	.	gene_id "MSTRG.64347"; transcript_id "MSTRG.64347.162"; exon_number "7";
chr15	StringTie	exon	63625985	63626154	1000	-	.	gene_id "MSTRG.64347"; transcript_id "MSTRG.64347.162"; exon_number "8";
chr15	StringTie	exon	63628677	63628815	1000	-	.	gene_id "MSTRG.64347"; transcript_id "MSTRG.64347.162"; exon_number "9";
chr15	StringTie	exon	63630466	63630635	1000	-	.	gene_id "MSTRG.64347"; transcript_id "MSTRG.64347.162"; exon_number "10";
chr15	StringTie	exon	63632709	63632811	1000	-	.	gene_id "MSTRG.64347"; transcript_id "MSTRG.64347.162"; exon_number "11";
chr15	StringTie	exon	63633848	63633970	1000	-	.	gene_id "MSTRG.64347"; transcript_id "MSTRG.64347.162"; exon_number "12";
chr15	StringTie	exon	63634733	63634888	1000	-	.	gene_id "MSTRG.64347"; transcript_id "MSTRG.64347.162"; exon_number "13";
chr15	StringTie	exon	63635961	63636142	1000	-	.	gene_id "MSTRG.64347"; transcript_id "MSTRG.64347.162"; exon_number "14";
chr15	StringTie	exon	63637505	63637643	1000	-	.	gene_id "MSTRG.64347"; transcript_id "MSTRG.64347.162"; exon_number "15";
chr15	StringTie	exon	63638411	63638536	1000	-	.	gene_id "MSTRG.64347"; transcript_id "MSTRG.64347.162"; exon_number "16";
chr15	StringTie	exon	63638711	63638776	1000	-	.	gene_id "MSTRG.64347"; transcript_id "MSTRG.64347.162"; exon_number "17";
chr15	StringTie	exon	63640152	63640445	1000	-	.	gene_id "MSTRG.64347"; transcript_id "MSTRG.64347.162"; exon_number "18";
chr15	StringTie	exon	63641470	63641643	1000	-	.	gene_id "MSTRG.64347"; transcript_id "MSTRG.64347.162"; exon_number "19";
chr15	StringTie	exon	63642957	63643058	1000	-	.	gene_id "MSTRG.64347"; transcript_id "MSTRG.64347.162"; exon_number "20";
chr15	StringTie	exon	63643404	63643550	1000	-	.	gene_id "MSTRG.64347"; transcript_id "MSTRG.64347.162"; exon_number "21";
chr15	StringTie	exon	63644992	63645097	1000	-	.	gene_id "MSTRG.64347"; transcript_id "MSTRG.64347.162"; exon_number "22";
chr15	StringTie	exon	63645483	63645682	1000	-	.	gene_id "MSTRG.64347"; transcript_id "MSTRG.64347.162"; exon_number "23";
chr15	StringTie	exon	63648069	63648199	1000	-	.	gene_id "MSTRG.64347"; transcript_id "MSTRG.64347.162"; exon_number "24";
chr15	StringTie	exon	63649725	63649925	1000	-	.	gene_id "MSTRG.64347"; transcript_id "MSTRG.64347.162"; exon_number "25";
chr15	StringTie	exon	63651253	63651380	1000	-	.	gene_id "MSTRG.64347"; transcript_id "MSTRG.64347.162"; exon_number "26";
chr15	StringTie	exon	63652414	63652541	1000	-	.	gene_id "MSTRG.64347"; transcript_id "MSTRG.64347.162"; exon_number "27";
chr15	StringTie	exon	63654119	63654324	1000	-	.	gene_id "MSTRG.64347"; transcript_id "MSTRG.64347.162"; exon_number "28";
chr15	StringTie	exon	63655742	63655955	1000	-	.	gene_id "MSTRG.64347"; transcript_id "MSTRG.64347.162"; exon_number "29";
chr15	StringTie	exon	63656088	63656358	1000	-	.	gene_id "MSTRG.64347"; transcript_id "MSTRG.64347.162"; exon_number "30";
chr15	StringTie	exon	63658544	63658718	1000	-	.	gene_id "MSTRG.64347"; transcript_id "MSTRG.64347.162"; exon_number "31";
chr15	StringTie	exon	63659736	63659933	1000	-	.	gene_id "MSTRG.64347"; transcript_id "MSTRG.64347.162"; exon_number "32";
chr15	StringTie	exon	63660973	63661025	1000	-	.	gene_id "MSTRG.64347"; transcript_id "MSTRG.64347.162"; exon_number "33";
chr15	StringTie	exon	63661753	63662021	1000	-	.	gene_id "MSTRG.64347"; transcript_id "MSTRG.64347.162"; exon_number "34";
chr15	StringTie	exon	63662984	63663173	1000	-	.	gene_id "MSTRG.64347"; transcript_id "MSTRG.64347.162"; exon_number "35";
chr15	StringTie	exon	63664470	63664594	1000	-	.	gene_id "MSTRG.64347"; transcript_id "MSTRG.64347.162"; exon_number "36";
chr15	StringTie	exon	63665919	63666150	1000	-	.	gene_id "MSTRG.64347"; transcript_id "MSTRG.64347.162"; exon_number "37";
chr15	StringTie	exon	63666356	63666472	1000	-	.	gene_id "MSTRG.64347"; transcript_id "MSTRG.64347.162"; exon_number "38";
chr15	StringTie	exon	63669538	63669698	1000	-	.	gene_id "MSTRG.64347"; transcript_id "MSTRG.64347.162"; exon_number "39";
chr15	StringTie	exon	63672496	63672694	1000	-	.	gene_id "MSTRG.64347"; transcript_id "MSTRG.64347.162"; exon_number "40";
chr15	StringTie	exon	63674342	63675109	1000	-	.	gene_id "MSTRG.64347"; transcript_id "MSTRG.64347.162"; exon_number "41";
chr15	StringTie	transcript	63608618	63675164	1000	-	.	gene_id "MSTRG.64347"; transcript_id "MSTRG.64347.163";
chr15	StringTie	exon	63608618	63609266	1000	-	.	gene_id "MSTRG.64347"; transcript_id "MSTRG.64347.163"; exon_number "1";
chr15	StringTie	exon	63612251	63612556	1000	-	.	gene_id "MSTRG.64347"; transcript_id "MSTRG.64347.163"; exon_number "2";
chr15	StringTie	exon	63615768	63615920	1000	-	.	gene_id "MSTRG.64347"; transcript_id "MSTRG.64347.163"; exon_number "3";
chr15	StringTie	exon	63616430	63616682	1000	-	.	gene_id "MSTRG.64347"; transcript_id "MSTRG.64347.163"; exon_number "4";
chr15	StringTie	exon	63622815	63622891	1000	-	.	gene_id "MSTRG.64347"; transcript_id "MSTRG.64347.163"; exon_number "5";
chr15	StringTie	exon	63623725	63623890	1000	-	.	gene_id "MSTRG.64347"; transcript_id "MSTRG.64347.163"; exon_number "6";
chr15	StringTie	exon	63624158	63624327	1000	-	.	gene_id "MSTRG.64347"; transcript_id "MSTRG.64347.163"; exon_number "7";
chr15	StringTie	exon	63625985	63626154	1000	-	.	gene_id "MSTRG.64347"; transcript_id "MSTRG.64347.163"; exon_number "8";
chr15	StringTie	exon	63628677	63628815	1000	-	.	gene_id "MSTRG.64347"; transcript_id "MSTRG.64347.163"; exon_number "9";
chr15	StringTie	exon	63630466	63630635	1000	-	.	gene_id "MSTRG.64347"; transcript_id "MSTRG.64347.163"; exon_number "10";
chr15	StringTie	exon	63632709	63632811	1000	-	.	gene_id "MSTRG.64347"; transcript_id "MSTRG.64347.163"; exon_number "11";
chr15	StringTie	exon	63633848	63633970	1000	-	.	gene_id "MSTRG.64347"; transcript_id "MSTRG.64347.163"; exon_number "12";
chr15	StringTie	exon	63634733	63634888	1000	-	.	gene_id "MSTRG.64347"; transcript_id "MSTRG.64347.163"; exon_number "13";
chr15	StringTie	exon	63635961	63636142	1000	-	.	gene_id "MSTRG.64347"; transcript_id "MSTRG.64347.163"; exon_number "14";
chr15	StringTie	exon	63636988	63637643	1000	-	.	gene_id "MSTRG.64347"; transcript_id "MSTRG.64347.163"; exon_number "15";
chr15	StringTie	exon	63638411	63638536	1000	-	.	gene_id "MSTRG.64347"; transcript_id "MSTRG.64347.163"; exon_number "16";
chr15	StringTie	exon	63638711	63638776	1000	-	.	gene_id "MSTRG.64347"; transcript_id "MSTRG.64347.163"; exon_number "17";
chr15	StringTie	exon	63640152	63640445	1000	-	.	gene_id "MSTRG.64347"; transcript_id "MSTRG.64347.163"; exon_number "18";
chr15	StringTie	exon	63641470	63641643	1000	-	.	gene_id "MSTRG.64347"; transcript_id "MSTRG.64347.163"; exon_number "19";
chr15	StringTie	exon	63642957	63643058	1000	-	.	gene_id "MSTRG.64347"; transcript_id "MSTRG.64347.163"; exon_number "20";
chr15	StringTie	exon	63643404	63643550	1000	-	.	gene_id "MSTRG.64347"; transcript_id "MSTRG.64347.163"; exon_number "21";
chr15	StringTie	exon	63644992	63645097	1000	-	.	gene_id "MSTRG.64347"; transcript_id "MSTRG.64347.163"; exon_number "22";
chr15	StringTie	exon	63645483	63645682	1000	-	.	gene_id "MSTRG.64347"; transcript_id "MSTRG.64347.163"; exon_number "23";
chr15	StringTie	exon	63648069	63648199	1000	-	.	gene_id "MSTRG.64347"; transcript_id "MSTRG.64347.163"; exon_number "24";
chr15	StringTie	exon	63649725	63649925	1000	-	.	gene_id "MSTRG.64347"; transcript_id "MSTRG.64347.163"; exon_number "25";
chr15	StringTie	exon	63651253	63651380	1000	-	.	gene_id "MSTRG.64347"; transcript_id "MSTRG.64347.163"; exon_number "26";
chr15	StringTie	exon	63652414	63652541	1000	-	.	gene_id "MSTRG.64347"; transcript_id "MSTRG.64347.163"; exon_number "27";
chr15	StringTie	exon	63654119	63654324	1000	-	.	gene_id "MSTRG.64347"; transcript_id "MSTRG.64347.163"; exon_number "28";
chr15	StringTie	exon	63655742	63655955	1000	-	.	gene_id "MSTRG.64347"; transcript_id "MSTRG.64347.163"; exon_number "29";
chr15	StringTie	exon	63656088	63656358	1000	-	.	gene_id "MSTRG.64347"; transcript_id "MSTRG.64347.163"; exon_number "30";
chr15	StringTie	exon	63658544	63658718	1000	-	.	gene_id "MSTRG.64347"; transcript_id "MSTRG.64347.163"; exon_number "31";
chr15	StringTie	exon	63659736	63659936	1000	-	.	gene_id "MSTRG.64347"; transcript_id "MSTRG.64347.163"; exon_number "32";
chr15	StringTie	exon	63660973	63661025	1000	-	.	gene_id "MSTRG.64347"; transcript_id "MSTRG.64347.163"; exon_number "33";
chr15	StringTie	exon	63661753	63662021	1000	-	.	gene_id "MSTRG.64347"; transcript_id "MSTRG.64347.163"; exon_number "34";
chr15	StringTie	exon	63662984	63663173	1000	-	.	gene_id "MSTRG.64347"; transcript_id "MSTRG.64347.163"; exon_number "35";
chr15	StringTie	exon	63664470	63664594	1000	-	.	gene_id "MSTRG.64347"; transcript_id "MSTRG.64347.163"; exon_number "36";
chr15	StringTie	exon	63665919	63666150	1000	-	.	gene_id "MSTRG.64347"; transcript_id "MSTRG.64347.163"; exon_number "37";
chr15	StringTie	exon	63666356	63666424	1000	-	.	gene_id "MSTRG.64347"; transcript_id "MSTRG.64347.163"; exon_number "38";
chr15	StringTie	exon	63669538	63669698	1000	-	.	gene_id "MSTRG.64347"; transcript_id "MSTRG.64347.163"; exon_number "39";
chr15	StringTie	exon	63672496	63672694	1000	-	.	gene_id "MSTRG.64347"; transcript_id "MSTRG.64347.163"; exon_number "40";
chr15	StringTie	exon	63674342	63675164	1000	-	.	gene_id "MSTRG.64347"; transcript_id "MSTRG.64347.163"; exon_number "41";
chr15	StringTie	transcript	63608618	63678073	1000	-	.	gene_id "MSTRG.64347"; transcript_id "MSTRG.64347.164";
chr15	StringTie	exon	63608618	63609266	1000	-	.	gene_id "MSTRG.64347"; transcript_id "MSTRG.64347.164"; exon_number "1";
chr15	StringTie	exon	63612251	63612556	1000	-	.	gene_id "MSTRG.64347"; transcript_id "MSTRG.64347.164"; exon_number "2";
chr15	StringTie	exon	63615768	63615920	1000	-	.	gene_id "MSTRG.64347"; transcript_id "MSTRG.64347.164"; exon_number "3";
chr15	StringTie	exon	63616430	63616682	1000	-	.	gene_id "MSTRG.64347"; transcript_id "MSTRG.64347.164"; exon_number "4";
chr15	StringTie	exon	63622815	63622891	1000	-	.	gene_id "MSTRG.64347"; transcript_id "MSTRG.64347.164"; exon_number "5";
chr15	StringTie	exon	63623725	63623890	1000	-	.	gene_id "MSTRG.64347"; transcript_id "MSTRG.64347.164"; exon_number "6";
chr15	StringTie	exon	63624158	63624327	1000	-	.	gene_id "MSTRG.64347"; transcript_id "MSTRG.64347.164"; exon_number "7";
chr15	StringTie	exon	63625985	63626154	1000	-	.	gene_id "MSTRG.64347"; transcript_id "MSTRG.64347.164"; exon_number "8";
chr15	StringTie	exon	63628677	63628815	1000	-	.	gene_id "MSTRG.64347"; transcript_id "MSTRG.64347.164"; exon_number "9";
chr15	StringTie	exon	63630466	63630635	1000	-	.	gene_id "MSTRG.64347"; transcript_id "MSTRG.64347.164"; exon_number "10";
chr15	StringTie	exon	63632709	63632811	1000	-	.	gene_id "MSTRG.64347"; transcript_id "MSTRG.64347.164"; exon_number "11";
chr15	StringTie	exon	63633848	63633970	1000	-	.	gene_id "MSTRG.64347"; transcript_id "MSTRG.64347.164"; exon_number "12";
chr15	StringTie	exon	63634733	63634888	1000	-	.	gene_id "MSTRG.64347"; transcript_id "MSTRG.64347.164"; exon_number "13";
chr15	StringTie	exon	63635961	63636142	1000	-	.	gene_id "MSTRG.64347"; transcript_id "MSTRG.64347.164"; exon_number "14";
chr15	StringTie	exon	63637505	63637643	1000	-	.	gene_id "MSTRG.64347"; transcript_id "MSTRG.64347.164"; exon_number "15";
chr15	StringTie	exon	63638411	63638536	1000	-	.	gene_id "MSTRG.64347"; transcript_id "MSTRG.64347.164"; exon_number "16";
chr15	StringTie	exon	63638711	63638776	1000	-	.	gene_id "MSTRG.64347"; transcript_id "MSTRG.64347.164"; exon_number "17";
chr15	StringTie	exon	63640152	63640445	1000	-	.	gene_id "MSTRG.64347"; transcript_id "MSTRG.64347.164"; exon_number "18";
chr15	StringTie	exon	63641470	63641643	1000	-	.	gene_id "MSTRG.64347"; transcript_id "MSTRG.64347.164"; exon_number "19";
chr15	StringTie	exon	63642957	63643058	1000	-	.	gene_id "MSTRG.64347"; transcript_id "MSTRG.64347.164"; exon_number "20";
chr15	StringTie	exon	63643404	63643550	1000	-	.	gene_id "MSTRG.64347"; transcript_id "MSTRG.64347.164"; exon_number "21";
chr15	StringTie	exon	63644992	63645097	1000	-	.	gene_id "MSTRG.64347"; transcript_id "MSTRG.64347.164"; exon_number "22";
chr15	StringTie	exon	63645483	63645682	1000	-	.	gene_id "MSTRG.64347"; transcript_id "MSTRG.64347.164"; exon_number "23";
chr15	StringTie	exon	63648069	63648199	1000	-	.	gene_id "MSTRG.64347"; transcript_id "MSTRG.64347.164"; exon_number "24";
chr15	StringTie	exon	63649725	63649925	1000	-	.	gene_id "MSTRG.64347"; transcript_id "MSTRG.64347.164"; exon_number "25";
chr15	StringTie	exon	63651253	63651380	1000	-	.	gene_id "MSTRG.64347"; transcript_id "MSTRG.64347.164"; exon_number "26";
chr15	StringTie	exon	63652414	63652510	1000	-	.	gene_id "MSTRG.64347"; transcript_id "MSTRG.64347.164"; exon_number "27";
chr15	StringTie	exon	63654119	63654324	1000	-	.	gene_id "MSTRG.64347"; transcript_id "MSTRG.64347.164"; exon_number "28";
chr15	StringTie	exon	63655742	63655955	1000	-	.	gene_id "MSTRG.64347"; transcript_id "MSTRG.64347.164"; exon_number "29";
chr15	StringTie	exon	63656088	63656358	1000	-	.	gene_id "MSTRG.64347"; transcript_id "MSTRG.64347.164"; exon_number "30";
chr15	StringTie	exon	63658544	63658718	1000	-	.	gene_id "MSTRG.64347"; transcript_id "MSTRG.64347.164"; exon_number "31";
chr15	StringTie	exon	63659736	63659936	1000	-	.	gene_id "MSTRG.64347"; transcript_id "MSTRG.64347.164"; exon_number "32";
chr15	StringTie	exon	63660973	63661025	1000	-	.	gene_id "MSTRG.64347"; transcript_id "MSTRG.64347.164"; exon_number "33";
chr15	StringTie	exon	63661753	63662021	1000	-	.	gene_id "MSTRG.64347"; transcript_id "MSTRG.64347.164"; exon_number "34";
chr15	StringTie	exon	63663005	63663204	1000	-	.	gene_id "MSTRG.64347"; transcript_id "MSTRG.64347.164"; exon_number "35";
chr15	StringTie	exon	63664470	63664594	1000	-	.	gene_id "MSTRG.64347"; transcript_id "MSTRG.64347.164"; exon_number "36";
chr15	StringTie	exon	63665919	63666150	1000	-	.	gene_id "MSTRG.64347"; transcript_id "MSTRG.64347.164"; exon_number "37";
chr15	StringTie	exon	63666356	63666472	1000	-	.	gene_id "MSTRG.64347"; transcript_id "MSTRG.64347.164"; exon_number "38";
chr15	StringTie	exon	63669538	63669698	1000	-	.	gene_id "MSTRG.64347"; transcript_id "MSTRG.64347.164"; exon_number "39";
chr15	StringTie	exon	63672496	63672694	1000	-	.	gene_id "MSTRG.64347"; transcript_id "MSTRG.64347.164"; exon_number "40";
chr15	StringTie	exon	63674342	63675117	1000	-	.	gene_id "MSTRG.64347"; transcript_id "MSTRG.64347.164"; exon_number "41";
chr15	StringTie	exon	63677845	63678073	1000	-	.	gene_id "MSTRG.64347"; transcript_id "MSTRG.64347.164"; exon_number "42";
chr15	StringTie	transcript	63608618	63678073	1000	-	.	gene_id "MSTRG.64347"; transcript_id "MSTRG.64347.165";
chr15	StringTie	exon	63608618	63609266	1000	-	.	gene_id "MSTRG.64347"; transcript_id "MSTRG.64347.165"; exon_number "1";
chr15	StringTie	exon	63612251	63612556	1000	-	.	gene_id "MSTRG.64347"; transcript_id "MSTRG.64347.165"; exon_number "2";
chr15	StringTie	exon	63615768	63615920	1000	-	.	gene_id "MSTRG.64347"; transcript_id "MSTRG.64347.165"; exon_number "3";
chr15	StringTie	exon	63616430	63616682	1000	-	.	gene_id "MSTRG.64347"; transcript_id "MSTRG.64347.165"; exon_number "4";
chr15	StringTie	exon	63622815	63622891	1000	-	.	gene_id "MSTRG.64347"; transcript_id "MSTRG.64347.165"; exon_number "5";
chr15	StringTie	exon	63623725	63623890	1000	-	.	gene_id "MSTRG.64347"; transcript_id "MSTRG.64347.165"; exon_number "6";
chr15	StringTie	exon	63624158	63624327	1000	-	.	gene_id "MSTRG.64347"; transcript_id "MSTRG.64347.165"; exon_number "7";
chr15	StringTie	exon	63625985	63626154	1000	-	.	gene_id "MSTRG.64347"; transcript_id "MSTRG.64347.165"; exon_number "8";
chr15	StringTie	exon	63628677	63628815	1000	-	.	gene_id "MSTRG.64347"; transcript_id "MSTRG.64347.165"; exon_number "9";
chr15	StringTie	exon	63630466	63630635	1000	-	.	gene_id "MSTRG.64347"; transcript_id "MSTRG.64347.165"; exon_number "10";
chr15	StringTie	exon	63632709	63632811	1000	-	.	gene_id "MSTRG.64347"; transcript_id "MSTRG.64347.165"; exon_number "11";
chr15	StringTie	exon	63633848	63633970	1000	-	.	gene_id "MSTRG.64347"; transcript_id "MSTRG.64347.165"; exon_number "12";
chr15	StringTie	exon	63634733	63634888	1000	-	.	gene_id "MSTRG.64347"; transcript_id "MSTRG.64347.165"; exon_number "13";
chr15	StringTie	exon	63635961	63636142	1000	-	.	gene_id "MSTRG.64347"; transcript_id "MSTRG.64347.165"; exon_number "14";
chr15	StringTie	exon	63637505	63637643	1000	-	.	gene_id "MSTRG.64347"; transcript_id "MSTRG.64347.165"; exon_number "15";
chr15	StringTie	exon	63638411	63638536	1000	-	.	gene_id "MSTRG.64347"; transcript_id "MSTRG.64347.165"; exon_number "16";
chr15	StringTie	exon	63638711	63638776	1000	-	.	gene_id "MSTRG.64347"; transcript_id "MSTRG.64347.165"; exon_number "17";
chr15	StringTie	exon	63640152	63640445	1000	-	.	gene_id "MSTRG.64347"; transcript_id "MSTRG.64347.165"; exon_number "18";
chr15	StringTie	exon	63641470	63641643	1000	-	.	gene_id "MSTRG.64347"; transcript_id "MSTRG.64347.165"; exon_number "19";
chr15	StringTie	exon	63642957	63643058	1000	-	.	gene_id "MSTRG.64347"; transcript_id "MSTRG.64347.165"; exon_number "20";
chr15	StringTie	exon	63643404	63643550	1000	-	.	gene_id "MSTRG.64347"; transcript_id "MSTRG.64347.165"; exon_number "21";
chr15	StringTie	exon	63644992	63645097	1000	-	.	gene_id "MSTRG.64347"; transcript_id "MSTRG.64347.165"; exon_number "22";
chr15	StringTie	exon	63645483	63645682	1000	-	.	gene_id "MSTRG.64347"; transcript_id "MSTRG.64347.165"; exon_number "23";
chr15	StringTie	exon	63648069	63648199	1000	-	.	gene_id "MSTRG.64347"; transcript_id "MSTRG.64347.165"; exon_number "24";
chr15	StringTie	exon	63649725	63649925	1000	-	.	gene_id "MSTRG.64347"; transcript_id "MSTRG.64347.165"; exon_number "25";
chr15	StringTie	exon	63651253	63651380	1000	-	.	gene_id "MSTRG.64347"; transcript_id "MSTRG.64347.165"; exon_number "26";
chr15	StringTie	exon	63652414	63652541	1000	-	.	gene_id "MSTRG.64347"; transcript_id "MSTRG.64347.165"; exon_number "27";
chr15	StringTie	exon	63654119	63654324	1000	-	.	gene_id "MSTRG.64347"; transcript_id "MSTRG.64347.165"; exon_number "28";
chr15	StringTie	exon	63655742	63655955	1000	-	.	gene_id "MSTRG.64347"; transcript_id "MSTRG.64347.165"; exon_number "29";
chr15	StringTie	exon	63656088	63656358	1000	-	.	gene_id "MSTRG.64347"; transcript_id "MSTRG.64347.165"; exon_number "30";
chr15	StringTie	exon	63658544	63658718	1000	-	.	gene_id "MSTRG.64347"; transcript_id "MSTRG.64347.165"; exon_number "31";
chr15	StringTie	exon	63659736	63659936	1000	-	.	gene_id "MSTRG.64347"; transcript_id "MSTRG.64347.165"; exon_number "32";
chr15	StringTie	exon	63660973	63661025	1000	-	.	gene_id "MSTRG.64347"; transcript_id "MSTRG.64347.165"; exon_number "33";
chr15	StringTie	exon	63661753	63662021	1000	-	.	gene_id "MSTRG.64347"; transcript_id "MSTRG.64347.165"; exon_number "34";
chr15	StringTie	exon	63662984	63663200	1000	-	.	gene_id "MSTRG.64347"; transcript_id "MSTRG.64347.165"; exon_number "35";
chr15	StringTie	exon	63664469	63664594	1000	-	.	gene_id "MSTRG.64347"; transcript_id "MSTRG.64347.165"; exon_number "36";
chr15	StringTie	exon	63665919	63666150	1000	-	.	gene_id "MSTRG.64347"; transcript_id "MSTRG.64347.165"; exon_number "37";
chr15	StringTie	exon	63666356	63666472	1000	-	.	gene_id "MSTRG.64347"; transcript_id "MSTRG.64347.165"; exon_number "38";
chr15	StringTie	exon	63669538	63669698	1000	-	.	gene_id "MSTRG.64347"; transcript_id "MSTRG.64347.165"; exon_number "39";
chr15	StringTie	exon	63672496	63672694	1000	-	.	gene_id "MSTRG.64347"; transcript_id "MSTRG.64347.165"; exon_number "40";
chr15	StringTie	exon	63674342	63675093	1000	-	.	gene_id "MSTRG.64347"; transcript_id "MSTRG.64347.165"; exon_number "41";
chr15	StringTie	exon	63677845	63678073	1000	-	.	gene_id "MSTRG.64347"; transcript_id "MSTRG.64347.165"; exon_number "42";
chr15	StringTie	transcript	63608618	63678365	1000	-	.	gene_id "MSTRG.64347"; transcript_id "MSTRG.64347.166";
chr15	StringTie	exon	63608618	63609266	1000	-	.	gene_id "MSTRG.64347"; transcript_id "MSTRG.64347.166"; exon_number "1";
chr15	StringTie	exon	63612251	63612556	1000	-	.	gene_id "MSTRG.64347"; transcript_id "MSTRG.64347.166"; exon_number "2";
chr15	StringTie	exon	63615768	63615920	1000	-	.	gene_id "MSTRG.64347"; transcript_id "MSTRG.64347.166"; exon_number "3";
chr15	StringTie	exon	63616430	63616682	1000	-	.	gene_id "MSTRG.64347"; transcript_id "MSTRG.64347.166"; exon_number "4";
chr15	StringTie	exon	63622815	63622891	1000	-	.	gene_id "MSTRG.64347"; transcript_id "MSTRG.64347.166"; exon_number "5";
chr15	StringTie	exon	63623725	63623890	1000	-	.	gene_id "MSTRG.64347"; transcript_id "MSTRG.64347.166"; exon_number "6";
chr15	StringTie	exon	63624158	63624327	1000	-	.	gene_id "MSTRG.64347"; transcript_id "MSTRG.64347.166"; exon_number "7";
chr15	StringTie	exon	63625942	63626154	1000	-	.	gene_id "MSTRG.64347"; transcript_id "MSTRG.64347.166"; exon_number "8";
chr15	StringTie	exon	63628677	63628805	1000	-	.	gene_id "MSTRG.64347"; transcript_id "MSTRG.64347.166"; exon_number "9";
chr15	StringTie	exon	63630466	63630635	1000	-	.	gene_id "MSTRG.64347"; transcript_id "MSTRG.64347.166"; exon_number "10";
chr15	StringTie	exon	63632709	63632811	1000	-	.	gene_id "MSTRG.64347"; transcript_id "MSTRG.64347.166"; exon_number "11";
chr15	StringTie	exon	63633848	63633970	1000	-	.	gene_id "MSTRG.64347"; transcript_id "MSTRG.64347.166"; exon_number "12";
chr15	StringTie	exon	63634733	63634888	1000	-	.	gene_id "MSTRG.64347"; transcript_id "MSTRG.64347.166"; exon_number "13";
chr15	StringTie	exon	63635961	63636142	1000	-	.	gene_id "MSTRG.64347"; transcript_id "MSTRG.64347.166"; exon_number "14";
chr15	StringTie	exon	63637505	63637643	1000	-	.	gene_id "MSTRG.64347"; transcript_id "MSTRG.64347.166"; exon_number "15";
chr15	StringTie	exon	63638411	63638536	1000	-	.	gene_id "MSTRG.64347"; transcript_id "MSTRG.64347.166"; exon_number "16";
chr15	StringTie	exon	63638711	63638768	1000	-	.	gene_id "MSTRG.64347"; transcript_id "MSTRG.64347.166"; exon_number "17";
chr15	StringTie	exon	63640152	63640445	1000	-	.	gene_id "MSTRG.64347"; transcript_id "MSTRG.64347.166"; exon_number "18";
chr15	StringTie	exon	63641470	63641643	1000	-	.	gene_id "MSTRG.64347"; transcript_id "MSTRG.64347.166"; exon_number "19";
chr15	StringTie	exon	63642957	63643058	1000	-	.	gene_id "MSTRG.64347"; transcript_id "MSTRG.64347.166"; exon_number "20";
chr15	StringTie	exon	63643404	63643550	1000	-	.	gene_id "MSTRG.64347"; transcript_id "MSTRG.64347.166"; exon_number "21";
chr15	StringTie	exon	63644992	63645087	1000	-	.	gene_id "MSTRG.64347"; transcript_id "MSTRG.64347.166"; exon_number "22";
chr15	StringTie	exon	63645483	63645682	1000	-	.	gene_id "MSTRG.64347"; transcript_id "MSTRG.64347.166"; exon_number "23";
chr15	StringTie	exon	63648069	63648199	1000	-	.	gene_id "MSTRG.64347"; transcript_id "MSTRG.64347.166"; exon_number "24";
chr15	StringTie	exon	63649725	63649925	1000	-	.	gene_id "MSTRG.64347"; transcript_id "MSTRG.64347.166"; exon_number "25";
chr15	StringTie	exon	63651253	63651380	1000	-	.	gene_id "MSTRG.64347"; transcript_id "MSTRG.64347.166"; exon_number "26";
chr15	StringTie	exon	63652414	63652541	1000	-	.	gene_id "MSTRG.64347"; transcript_id "MSTRG.64347.166"; exon_number "27";
chr15	StringTie	exon	63654119	63654324	1000	-	.	gene_id "MSTRG.64347"; transcript_id "MSTRG.64347.166"; exon_number "28";
chr15	StringTie	exon	63655742	63655955	1000	-	.	gene_id "MSTRG.64347"; transcript_id "MSTRG.64347.166"; exon_number "29";
chr15	StringTie	exon	63656088	63656358	1000	-	.	gene_id "MSTRG.64347"; transcript_id "MSTRG.64347.166"; exon_number "30";
chr15	StringTie	exon	63658544	63658718	1000	-	.	gene_id "MSTRG.64347"; transcript_id "MSTRG.64347.166"; exon_number "31";
chr15	StringTie	exon	63659736	63659936	1000	-	.	gene_id "MSTRG.64347"; transcript_id "MSTRG.64347.166"; exon_number "32";
chr15	StringTie	exon	63660973	63661025	1000	-	.	gene_id "MSTRG.64347"; transcript_id "MSTRG.64347.166"; exon_number "33";
chr15	StringTie	exon	63661753	63662021	1000	-	.	gene_id "MSTRG.64347"; transcript_id "MSTRG.64347.166"; exon_number "34";
chr15	StringTie	exon	63663005	63663204	1000	-	.	gene_id "MSTRG.64347"; transcript_id "MSTRG.64347.166"; exon_number "35";
chr15	StringTie	exon	63664470	63664594	1000	-	.	gene_id "MSTRG.64347"; transcript_id "MSTRG.64347.166"; exon_number "36";
chr15	StringTie	exon	63665919	63666150	1000	-	.	gene_id "MSTRG.64347"; transcript_id "MSTRG.64347.166"; exon_number "37";
chr15	StringTie	exon	63666356	63666463	1000	-	.	gene_id "MSTRG.64347"; transcript_id "MSTRG.64347.166"; exon_number "38";
chr15	StringTie	exon	63669538	63669698	1000	-	.	gene_id "MSTRG.64347"; transcript_id "MSTRG.64347.166"; exon_number "39";
chr15	StringTie	exon	63672496	63672694	1000	-	.	gene_id "MSTRG.64347"; transcript_id "MSTRG.64347.166"; exon_number "40";
chr15	StringTie	exon	63674342	63675117	1000	-	.	gene_id "MSTRG.64347"; transcript_id "MSTRG.64347.166"; exon_number "41";
chr15	StringTie	exon	63677845	63678365	1000	-	.	gene_id "MSTRG.64347"; transcript_id "MSTRG.64347.166"; exon_number "42";
chr15	StringTie	transcript	63608618	63678365	1000	-	.	gene_id "MSTRG.64347"; transcript_id "MSTRG.64347.167";
chr15	StringTie	exon	63608618	63609266	1000	-	.	gene_id "MSTRG.64347"; transcript_id "MSTRG.64347.167"; exon_number "1";
chr15	StringTie	exon	63612251	63612556	1000	-	.	gene_id "MSTRG.64347"; transcript_id "MSTRG.64347.167"; exon_number "2";
chr15	StringTie	exon	63615768	63615920	1000	-	.	gene_id "MSTRG.64347"; transcript_id "MSTRG.64347.167"; exon_number "3";
chr15	StringTie	exon	63616430	63616682	1000	-	.	gene_id "MSTRG.64347"; transcript_id "MSTRG.64347.167"; exon_number "4";
chr15	StringTie	exon	63622815	63622891	1000	-	.	gene_id "MSTRG.64347"; transcript_id "MSTRG.64347.167"; exon_number "5";
chr15	StringTie	exon	63623725	63623890	1000	-	.	gene_id "MSTRG.64347"; transcript_id "MSTRG.64347.167"; exon_number "6";
chr15	StringTie	exon	63624158	63624327	1000	-	.	gene_id "MSTRG.64347"; transcript_id "MSTRG.64347.167"; exon_number "7";
chr15	StringTie	exon	63625985	63626154	1000	-	.	gene_id "MSTRG.64347"; transcript_id "MSTRG.64347.167"; exon_number "8";
chr15	StringTie	exon	63628677	63628815	1000	-	.	gene_id "MSTRG.64347"; transcript_id "MSTRG.64347.167"; exon_number "9";
chr15	StringTie	exon	63630466	63630635	1000	-	.	gene_id "MSTRG.64347"; transcript_id "MSTRG.64347.167"; exon_number "10";
chr15	StringTie	exon	63632709	63632811	1000	-	.	gene_id "MSTRG.64347"; transcript_id "MSTRG.64347.167"; exon_number "11";
chr15	StringTie	exon	63633848	63633970	1000	-	.	gene_id "MSTRG.64347"; transcript_id "MSTRG.64347.167"; exon_number "12";
chr15	StringTie	exon	63634733	63634888	1000	-	.	gene_id "MSTRG.64347"; transcript_id "MSTRG.64347.167"; exon_number "13";
chr15	StringTie	exon	63635961	63636142	1000	-	.	gene_id "MSTRG.64347"; transcript_id "MSTRG.64347.167"; exon_number "14";
chr15	StringTie	exon	63637505	63637643	1000	-	.	gene_id "MSTRG.64347"; transcript_id "MSTRG.64347.167"; exon_number "15";
chr15	StringTie	exon	63638411	63638536	1000	-	.	gene_id "MSTRG.64347"; transcript_id "MSTRG.64347.167"; exon_number "16";
chr15	StringTie	exon	63638711	63638776	1000	-	.	gene_id "MSTRG.64347"; transcript_id "MSTRG.64347.167"; exon_number "17";
chr15	StringTie	exon	63640152	63640445	1000	-	.	gene_id "MSTRG.64347"; transcript_id "MSTRG.64347.167"; exon_number "18";
chr15	StringTie	exon	63641470	63641643	1000	-	.	gene_id "MSTRG.64347"; transcript_id "MSTRG.64347.167"; exon_number "19";
chr15	StringTie	exon	63642957	63643058	1000	-	.	gene_id "MSTRG.64347"; transcript_id "MSTRG.64347.167"; exon_number "20";
chr15	StringTie	exon	63643404	63643550	1000	-	.	gene_id "MSTRG.64347"; transcript_id "MSTRG.64347.167"; exon_number "21";
chr15	StringTie	exon	63644992	63645097	1000	-	.	gene_id "MSTRG.64347"; transcript_id "MSTRG.64347.167"; exon_number "22";
chr15	StringTie	exon	63645483	63645682	1000	-	.	gene_id "MSTRG.64347"; transcript_id "MSTRG.64347.167"; exon_number "23";
chr15	StringTie	exon	63648069	63648199	1000	-	.	gene_id "MSTRG.64347"; transcript_id "MSTRG.64347.167"; exon_number "24";
chr15	StringTie	exon	63649725	63649925	1000	-	.	gene_id "MSTRG.64347"; transcript_id "MSTRG.64347.167"; exon_number "25";
chr15	StringTie	exon	63651253	63651380	1000	-	.	gene_id "MSTRG.64347"; transcript_id "MSTRG.64347.167"; exon_number "26";
chr15	StringTie	exon	63652414	63652541	1000	-	.	gene_id "MSTRG.64347"; transcript_id "MSTRG.64347.167"; exon_number "27";
chr15	StringTie	exon	63654119	63654324	1000	-	.	gene_id "MSTRG.64347"; transcript_id "MSTRG.64347.167"; exon_number "28";
chr15	StringTie	exon	63655742	63655955	1000	-	.	gene_id "MSTRG.64347"; transcript_id "MSTRG.64347.167"; exon_number "29";
chr15	StringTie	exon	63656088	63656358	1000	-	.	gene_id "MSTRG.64347"; transcript_id "MSTRG.64347.167"; exon_number "30";
chr15	StringTie	exon	63658544	63658718	1000	-	.	gene_id "MSTRG.64347"; transcript_id "MSTRG.64347.167"; exon_number "31";
chr15	StringTie	exon	63659736	63659936	1000	-	.	gene_id "MSTRG.64347"; transcript_id "MSTRG.64347.167"; exon_number "32";
chr15	StringTie	exon	63660973	63661025	1000	-	.	gene_id "MSTRG.64347"; transcript_id "MSTRG.64347.167"; exon_number "33";
chr15	StringTie	exon	63661753	63662021	1000	-	.	gene_id "MSTRG.64347"; transcript_id "MSTRG.64347.167"; exon_number "34";
chr15	StringTie	exon	63662984	63663204	1000	-	.	gene_id "MSTRG.64347"; transcript_id "MSTRG.64347.167"; exon_number "35";
chr15	StringTie	exon	63664470	63664594	1000	-	.	gene_id "MSTRG.64347"; transcript_id "MSTRG.64347.167"; exon_number "36";
chr15	StringTie	exon	63665919	63666150	1000	-	.	gene_id "MSTRG.64347"; transcript_id "MSTRG.64347.167"; exon_number "37";
chr15	StringTie	exon	63666356	63666472	1000	-	.	gene_id "MSTRG.64347"; transcript_id "MSTRG.64347.167"; exon_number "38";
chr15	StringTie	exon	63669538	63669698	1000	-	.	gene_id "MSTRG.64347"; transcript_id "MSTRG.64347.167"; exon_number "39";
chr15	StringTie	exon	63672496	63672692	1000	-	.	gene_id "MSTRG.64347"; transcript_id "MSTRG.64347.167"; exon_number "40";
chr15	StringTie	exon	63674342	63675093	1000	-	.	gene_id "MSTRG.64347"; transcript_id "MSTRG.64347.167"; exon_number "41";
chr15	StringTie	exon	63677845	63678365	1000	-	.	gene_id "MSTRG.64347"; transcript_id "MSTRG.64347.167"; exon_number "42";
chr15	StringTie	transcript	63608618	63675449	1000	-	.	gene_id "MSTRG.64347"; transcript_id "MSTRG.64347.168";
chr15	StringTie	exon	63608618	63609266	1000	-	.	gene_id "MSTRG.64347"; transcript_id "MSTRG.64347.168"; exon_number "1";
chr15	StringTie	exon	63612251	63612556	1000	-	.	gene_id "MSTRG.64347"; transcript_id "MSTRG.64347.168"; exon_number "2";
chr15	StringTie	exon	63615768	63615920	1000	-	.	gene_id "MSTRG.64347"; transcript_id "MSTRG.64347.168"; exon_number "3";
chr15	StringTie	exon	63616430	63616682	1000	-	.	gene_id "MSTRG.64347"; transcript_id "MSTRG.64347.168"; exon_number "4";
chr15	StringTie	exon	63622815	63622891	1000	-	.	gene_id "MSTRG.64347"; transcript_id "MSTRG.64347.168"; exon_number "5";
chr15	StringTie	exon	63623725	63623890	1000	-	.	gene_id "MSTRG.64347"; transcript_id "MSTRG.64347.168"; exon_number "6";
chr15	StringTie	exon	63624158	63624327	1000	-	.	gene_id "MSTRG.64347"; transcript_id "MSTRG.64347.168"; exon_number "7";
chr15	StringTie	exon	63625985	63626154	1000	-	.	gene_id "MSTRG.64347"; transcript_id "MSTRG.64347.168"; exon_number "8";
chr15	StringTie	exon	63628677	63628815	1000	-	.	gene_id "MSTRG.64347"; transcript_id "MSTRG.64347.168"; exon_number "9";
chr15	StringTie	exon	63630466	63630635	1000	-	.	gene_id "MSTRG.64347"; transcript_id "MSTRG.64347.168"; exon_number "10";
chr15	StringTie	exon	63632709	63632811	1000	-	.	gene_id "MSTRG.64347"; transcript_id "MSTRG.64347.168"; exon_number "11";
chr15	StringTie	exon	63633848	63633970	1000	-	.	gene_id "MSTRG.64347"; transcript_id "MSTRG.64347.168"; exon_number "12";
chr15	StringTie	exon	63634733	63634888	1000	-	.	gene_id "MSTRG.64347"; transcript_id "MSTRG.64347.168"; exon_number "13";
chr15	StringTie	exon	63635961	63636142	1000	-	.	gene_id "MSTRG.64347"; transcript_id "MSTRG.64347.168"; exon_number "14";
chr15	StringTie	exon	63636988	63637125	1000	-	.	gene_id "MSTRG.64347"; transcript_id "MSTRG.64347.168"; exon_number "15";
chr15	StringTie	exon	63637505	63637643	1000	-	.	gene_id "MSTRG.64347"; transcript_id "MSTRG.64347.168"; exon_number "16";
chr15	StringTie	exon	63638411	63638536	1000	-	.	gene_id "MSTRG.64347"; transcript_id "MSTRG.64347.168"; exon_number "17";
chr15	StringTie	exon	63638711	63638776	1000	-	.	gene_id "MSTRG.64347"; transcript_id "MSTRG.64347.168"; exon_number "18";
chr15	StringTie	exon	63640152	63640445	1000	-	.	gene_id "MSTRG.64347"; transcript_id "MSTRG.64347.168"; exon_number "19";
chr15	StringTie	exon	63641470	63641643	1000	-	.	gene_id "MSTRG.64347"; transcript_id "MSTRG.64347.168"; exon_number "20";
chr15	StringTie	exon	63642957	63643058	1000	-	.	gene_id "MSTRG.64347"; transcript_id "MSTRG.64347.168"; exon_number "21";
chr15	StringTie	exon	63643404	63643550	1000	-	.	gene_id "MSTRG.64347"; transcript_id "MSTRG.64347.168"; exon_number "22";
chr15	StringTie	exon	63644992	63645097	1000	-	.	gene_id "MSTRG.64347"; transcript_id "MSTRG.64347.168"; exon_number "23";
chr15	StringTie	exon	63645483	63645682	1000	-	.	gene_id "MSTRG.64347"; transcript_id "MSTRG.64347.168"; exon_number "24";
chr15	StringTie	exon	63648069	63648199	1000	-	.	gene_id "MSTRG.64347"; transcript_id "MSTRG.64347.168"; exon_number "25";
chr15	StringTie	exon	63649725	63649925	1000	-	.	gene_id "MSTRG.64347"; transcript_id "MSTRG.64347.168"; exon_number "26";
chr15	StringTie	exon	63651253	63651380	1000	-	.	gene_id "MSTRG.64347"; transcript_id "MSTRG.64347.168"; exon_number "27";
chr15	StringTie	exon	63652414	63652541	1000	-	.	gene_id "MSTRG.64347"; transcript_id "MSTRG.64347.168"; exon_number "28";
chr15	StringTie	exon	63654119	63654324	1000	-	.	gene_id "MSTRG.64347"; transcript_id "MSTRG.64347.168"; exon_number "29";
chr15	StringTie	exon	63655742	63655955	1000	-	.	gene_id "MSTRG.64347"; transcript_id "MSTRG.64347.168"; exon_number "30";
chr15	StringTie	exon	63656088	63656349	1000	-	.	gene_id "MSTRG.64347"; transcript_id "MSTRG.64347.168"; exon_number "31";
chr15	StringTie	exon	63658544	63658718	1000	-	.	gene_id "MSTRG.64347"; transcript_id "MSTRG.64347.168"; exon_number "32";
chr15	StringTie	exon	63659736	63659936	1000	-	.	gene_id "MSTRG.64347"; transcript_id "MSTRG.64347.168"; exon_number "33";
chr15	StringTie	exon	63660973	63661025	1000	-	.	gene_id "MSTRG.64347"; transcript_id "MSTRG.64347.168"; exon_number "34";
chr15	StringTie	exon	63661753	63662021	1000	-	.	gene_id "MSTRG.64347"; transcript_id "MSTRG.64347.168"; exon_number "35";
chr15	StringTie	exon	63663005	63663204	1000	-	.	gene_id "MSTRG.64347"; transcript_id "MSTRG.64347.168"; exon_number "36";
chr15	StringTie	exon	63664470	63664594	1000	-	.	gene_id "MSTRG.64347"; transcript_id "MSTRG.64347.168"; exon_number "37";
chr15	StringTie	exon	63665919	63666150	1000	-	.	gene_id "MSTRG.64347"; transcript_id "MSTRG.64347.168"; exon_number "38";
chr15	StringTie	exon	63666356	63666472	1000	-	.	gene_id "MSTRG.64347"; transcript_id "MSTRG.64347.168"; exon_number "39";
chr15	StringTie	exon	63669538	63669698	1000	-	.	gene_id "MSTRG.64347"; transcript_id "MSTRG.64347.168"; exon_number "40";
chr15	StringTie	exon	63672496	63672694	1000	-	.	gene_id "MSTRG.64347"; transcript_id "MSTRG.64347.168"; exon_number "41";
chr15	StringTie	exon	63672986	63673079	1000	-	.	gene_id "MSTRG.64347"; transcript_id "MSTRG.64347.168"; exon_number "42";
chr15	StringTie	exon	63674342	63675449	1000	-	.	gene_id "MSTRG.64347"; transcript_id "MSTRG.64347.168"; exon_number "43";
chr15	StringTie	transcript	63608618	63686527	1000	-	.	gene_id "MSTRG.64347"; transcript_id "MSTRG.64347.169";
chr15	StringTie	exon	63608618	63609266	1000	-	.	gene_id "MSTRG.64347"; transcript_id "MSTRG.64347.169"; exon_number "1";
chr15	StringTie	exon	63612251	63612556	1000	-	.	gene_id "MSTRG.64347"; transcript_id "MSTRG.64347.169"; exon_number "2";
chr15	StringTie	exon	63615768	63615920	1000	-	.	gene_id "MSTRG.64347"; transcript_id "MSTRG.64347.169"; exon_number "3";
chr15	StringTie	exon	63616430	63616682	1000	-	.	gene_id "MSTRG.64347"; transcript_id "MSTRG.64347.169"; exon_number "4";
chr15	StringTie	exon	63622815	63622891	1000	-	.	gene_id "MSTRG.64347"; transcript_id "MSTRG.64347.169"; exon_number "5";
chr15	StringTie	exon	63623725	63623890	1000	-	.	gene_id "MSTRG.64347"; transcript_id "MSTRG.64347.169"; exon_number "6";
chr15	StringTie	exon	63624158	63624327	1000	-	.	gene_id "MSTRG.64347"; transcript_id "MSTRG.64347.169"; exon_number "7";
chr15	StringTie	exon	63625985	63626154	1000	-	.	gene_id "MSTRG.64347"; transcript_id "MSTRG.64347.169"; exon_number "8";
chr15	StringTie	exon	63628677	63628815	1000	-	.	gene_id "MSTRG.64347"; transcript_id "MSTRG.64347.169"; exon_number "9";
chr15	StringTie	exon	63630466	63630635	1000	-	.	gene_id "MSTRG.64347"; transcript_id "MSTRG.64347.169"; exon_number "10";
chr15	StringTie	exon	63632709	63632811	1000	-	.	gene_id "MSTRG.64347"; transcript_id "MSTRG.64347.169"; exon_number "11";
chr15	StringTie	exon	63633848	63633970	1000	-	.	gene_id "MSTRG.64347"; transcript_id "MSTRG.64347.169"; exon_number "12";
chr15	StringTie	exon	63634733	63634888	1000	-	.	gene_id "MSTRG.64347"; transcript_id "MSTRG.64347.169"; exon_number "13";
chr15	StringTie	exon	63635961	63636142	1000	-	.	gene_id "MSTRG.64347"; transcript_id "MSTRG.64347.169"; exon_number "14";
chr15	StringTie	exon	63637505	63637643	1000	-	.	gene_id "MSTRG.64347"; transcript_id "MSTRG.64347.169"; exon_number "15";
chr15	StringTie	exon	63638411	63638536	1000	-	.	gene_id "MSTRG.64347"; transcript_id "MSTRG.64347.169"; exon_number "16";
chr15	StringTie	exon	63638711	63638776	1000	-	.	gene_id "MSTRG.64347"; transcript_id "MSTRG.64347.169"; exon_number "17";
chr15	StringTie	exon	63640152	63640445	1000	-	.	gene_id "MSTRG.64347"; transcript_id "MSTRG.64347.169"; exon_number "18";
chr15	StringTie	exon	63641470	63641643	1000	-	.	gene_id "MSTRG.64347"; transcript_id "MSTRG.64347.169"; exon_number "19";
chr15	StringTie	exon	63642957	63643058	1000	-	.	gene_id "MSTRG.64347"; transcript_id "MSTRG.64347.169"; exon_number "20";
chr15	StringTie	exon	63643404	63643550	1000	-	.	gene_id "MSTRG.64347"; transcript_id "MSTRG.64347.169"; exon_number "21";
chr15	StringTie	exon	63644992	63645097	1000	-	.	gene_id "MSTRG.64347"; transcript_id "MSTRG.64347.169"; exon_number "22";
chr15	StringTie	exon	63645483	63645682	1000	-	.	gene_id "MSTRG.64347"; transcript_id "MSTRG.64347.169"; exon_number "23";
chr15	StringTie	exon	63648069	63648199	1000	-	.	gene_id "MSTRG.64347"; transcript_id "MSTRG.64347.169"; exon_number "24";
chr15	StringTie	exon	63649725	63649925	1000	-	.	gene_id "MSTRG.64347"; transcript_id "MSTRG.64347.169"; exon_number "25";
chr15	StringTie	exon	63651253	63651380	1000	-	.	gene_id "MSTRG.64347"; transcript_id "MSTRG.64347.169"; exon_number "26";
chr15	StringTie	exon	63652414	63652541	1000	-	.	gene_id "MSTRG.64347"; transcript_id "MSTRG.64347.169"; exon_number "27";
chr15	StringTie	exon	63654119	63654324	1000	-	.	gene_id "MSTRG.64347"; transcript_id "MSTRG.64347.169"; exon_number "28";
chr15	StringTie	exon	63655742	63655955	1000	-	.	gene_id "MSTRG.64347"; transcript_id "MSTRG.64347.169"; exon_number "29";
chr15	StringTie	exon	63656088	63656358	1000	-	.	gene_id "MSTRG.64347"; transcript_id "MSTRG.64347.169"; exon_number "30";
chr15	StringTie	exon	63658544	63658718	1000	-	.	gene_id "MSTRG.64347"; transcript_id "MSTRG.64347.169"; exon_number "31";
chr15	StringTie	exon	63659736	63659936	1000	-	.	gene_id "MSTRG.64347"; transcript_id "MSTRG.64347.169"; exon_number "32";
chr15	StringTie	exon	63660973	63661025	1000	-	.	gene_id "MSTRG.64347"; transcript_id "MSTRG.64347.169"; exon_number "33";
chr15	StringTie	exon	63661753	63662021	1000	-	.	gene_id "MSTRG.64347"; transcript_id "MSTRG.64347.169"; exon_number "34";
chr15	StringTie	exon	63662984	63663204	1000	-	.	gene_id "MSTRG.64347"; transcript_id "MSTRG.64347.169"; exon_number "35";
chr15	StringTie	exon	63664470	63664594	1000	-	.	gene_id "MSTRG.64347"; transcript_id "MSTRG.64347.169"; exon_number "36";
chr15	StringTie	exon	63665919	63666150	1000	-	.	gene_id "MSTRG.64347"; transcript_id "MSTRG.64347.169"; exon_number "37";
chr15	StringTie	exon	63666356	63666424	1000	-	.	gene_id "MSTRG.64347"; transcript_id "MSTRG.64347.169"; exon_number "38";
chr15	StringTie	exon	63669538	63669698	1000	-	.	gene_id "MSTRG.64347"; transcript_id "MSTRG.64347.169"; exon_number "39";
chr15	StringTie	exon	63672496	63672694	1000	-	.	gene_id "MSTRG.64347"; transcript_id "MSTRG.64347.169"; exon_number "40";
chr15	StringTie	exon	63674342	63675093	1000	-	.	gene_id "MSTRG.64347"; transcript_id "MSTRG.64347.169"; exon_number "41";
chr15	StringTie	exon	63677845	63678365	1000	-	.	gene_id "MSTRG.64347"; transcript_id "MSTRG.64347.169"; exon_number "42";
chr15	StringTie	exon	63680077	63680160	1000	-	.	gene_id "MSTRG.64347"; transcript_id "MSTRG.64347.169"; exon_number "43";
chr15	StringTie	exon	63680537	63680776	1000	-	.	gene_id "MSTRG.64347"; transcript_id "MSTRG.64347.169"; exon_number "44";
chr15	StringTie	exon	63686359	63686527	1000	-	.	gene_id "MSTRG.64347"; transcript_id "MSTRG.64347.169"; exon_number "45";
chr15	StringTie	transcript	63544289	63597634	1000	-	.	gene_id "MSTRG.64347"; transcript_id "MSTRG.64347.17";
chr15	StringTie	exon	63544289	63544379	1000	-	.	gene_id "MSTRG.64347"; transcript_id "MSTRG.64347.17"; exon_number "1";
chr15	StringTie	exon	63551295	63551342	1000	-	.	gene_id "MSTRG.64347"; transcript_id "MSTRG.64347.17"; exon_number "2";
chr15	StringTie	exon	63551830	63551876	1000	-	.	gene_id "MSTRG.64347"; transcript_id "MSTRG.64347.17"; exon_number "3";
chr15	StringTie	exon	63556291	63556979	1000	-	.	gene_id "MSTRG.64347"; transcript_id "MSTRG.64347.17"; exon_number "4";
chr15	StringTie	exon	63588829	63589100	1000	-	.	gene_id "MSTRG.64347"; transcript_id "MSTRG.64347.17"; exon_number "5";
chr15	StringTie	exon	63594695	63594786	1000	-	.	gene_id "MSTRG.64347"; transcript_id "MSTRG.64347.17"; exon_number "6";
chr15	StringTie	exon	63597410	63597634	1000	-	.	gene_id "MSTRG.64347"; transcript_id "MSTRG.64347.17"; exon_number "7";
chr15	StringTie	transcript	63608618	63689695	1000	-	.	gene_id "MSTRG.64347"; transcript_id "MSTRG.64347.170";
chr15	StringTie	exon	63608618	63609266	1000	-	.	gene_id "MSTRG.64347"; transcript_id "MSTRG.64347.170"; exon_number "1";
chr15	StringTie	exon	63612251	63612556	1000	-	.	gene_id "MSTRG.64347"; transcript_id "MSTRG.64347.170"; exon_number "2";
chr15	StringTie	exon	63615768	63615920	1000	-	.	gene_id "MSTRG.64347"; transcript_id "MSTRG.64347.170"; exon_number "3";
chr15	StringTie	exon	63616430	63616682	1000	-	.	gene_id "MSTRG.64347"; transcript_id "MSTRG.64347.170"; exon_number "4";
chr15	StringTie	exon	63622815	63622891	1000	-	.	gene_id "MSTRG.64347"; transcript_id "MSTRG.64347.170"; exon_number "5";
chr15	StringTie	exon	63623725	63623890	1000	-	.	gene_id "MSTRG.64347"; transcript_id "MSTRG.64347.170"; exon_number "6";
chr15	StringTie	exon	63624158	63624327	1000	-	.	gene_id "MSTRG.64347"; transcript_id "MSTRG.64347.170"; exon_number "7";
chr15	StringTie	exon	63625985	63626154	1000	-	.	gene_id "MSTRG.64347"; transcript_id "MSTRG.64347.170"; exon_number "8";
chr15	StringTie	exon	63628677	63628815	1000	-	.	gene_id "MSTRG.64347"; transcript_id "MSTRG.64347.170"; exon_number "9";
chr15	StringTie	exon	63630466	63630635	1000	-	.	gene_id "MSTRG.64347"; transcript_id "MSTRG.64347.170"; exon_number "10";
chr15	StringTie	exon	63632709	63632811	1000	-	.	gene_id "MSTRG.64347"; transcript_id "MSTRG.64347.170"; exon_number "11";
chr15	StringTie	exon	63633848	63633970	1000	-	.	gene_id "MSTRG.64347"; transcript_id "MSTRG.64347.170"; exon_number "12";
chr15	StringTie	exon	63634733	63634888	1000	-	.	gene_id "MSTRG.64347"; transcript_id "MSTRG.64347.170"; exon_number "13";
chr15	StringTie	exon	63635961	63636142	1000	-	.	gene_id "MSTRG.64347"; transcript_id "MSTRG.64347.170"; exon_number "14";
chr15	StringTie	exon	63637505	63637643	1000	-	.	gene_id "MSTRG.64347"; transcript_id "MSTRG.64347.170"; exon_number "15";
chr15	StringTie	exon	63638411	63638536	1000	-	.	gene_id "MSTRG.64347"; transcript_id "MSTRG.64347.170"; exon_number "16";
chr15	StringTie	exon	63638711	63638776	1000	-	.	gene_id "MSTRG.64347"; transcript_id "MSTRG.64347.170"; exon_number "17";
chr15	StringTie	exon	63640152	63640445	1000	-	.	gene_id "MSTRG.64347"; transcript_id "MSTRG.64347.170"; exon_number "18";
chr15	StringTie	exon	63641470	63641643	1000	-	.	gene_id "MSTRG.64347"; transcript_id "MSTRG.64347.170"; exon_number "19";
chr15	StringTie	exon	63642957	63643058	1000	-	.	gene_id "MSTRG.64347"; transcript_id "MSTRG.64347.170"; exon_number "20";
chr15	StringTie	exon	63643404	63643550	1000	-	.	gene_id "MSTRG.64347"; transcript_id "MSTRG.64347.170"; exon_number "21";
chr15	StringTie	exon	63644992	63645097	1000	-	.	gene_id "MSTRG.64347"; transcript_id "MSTRG.64347.170"; exon_number "22";
chr15	StringTie	exon	63645483	63645682	1000	-	.	gene_id "MSTRG.64347"; transcript_id "MSTRG.64347.170"; exon_number "23";
chr15	StringTie	exon	63648069	63648199	1000	-	.	gene_id "MSTRG.64347"; transcript_id "MSTRG.64347.170"; exon_number "24";
chr15	StringTie	exon	63649725	63649925	1000	-	.	gene_id "MSTRG.64347"; transcript_id "MSTRG.64347.170"; exon_number "25";
chr15	StringTie	exon	63651253	63651380	1000	-	.	gene_id "MSTRG.64347"; transcript_id "MSTRG.64347.170"; exon_number "26";
chr15	StringTie	exon	63652414	63652541	1000	-	.	gene_id "MSTRG.64347"; transcript_id "MSTRG.64347.170"; exon_number "27";
chr15	StringTie	exon	63654119	63654324	1000	-	.	gene_id "MSTRG.64347"; transcript_id "MSTRG.64347.170"; exon_number "28";
chr15	StringTie	exon	63655742	63655955	1000	-	.	gene_id "MSTRG.64347"; transcript_id "MSTRG.64347.170"; exon_number "29";
chr15	StringTie	exon	63656088	63656358	1000	-	.	gene_id "MSTRG.64347"; transcript_id "MSTRG.64347.170"; exon_number "30";
chr15	StringTie	exon	63658544	63658718	1000	-	.	gene_id "MSTRG.64347"; transcript_id "MSTRG.64347.170"; exon_number "31";
chr15	StringTie	exon	63659736	63659933	1000	-	.	gene_id "MSTRG.64347"; transcript_id "MSTRG.64347.170"; exon_number "32";
chr15	StringTie	exon	63660973	63661025	1000	-	.	gene_id "MSTRG.64347"; transcript_id "MSTRG.64347.170"; exon_number "33";
chr15	StringTie	exon	63661753	63662021	1000	-	.	gene_id "MSTRG.64347"; transcript_id "MSTRG.64347.170"; exon_number "34";
chr15	StringTie	exon	63663005	63663204	1000	-	.	gene_id "MSTRG.64347"; transcript_id "MSTRG.64347.170"; exon_number "35";
chr15	StringTie	exon	63664470	63664594	1000	-	.	gene_id "MSTRG.64347"; transcript_id "MSTRG.64347.170"; exon_number "36";
chr15	StringTie	exon	63665919	63666150	1000	-	.	gene_id "MSTRG.64347"; transcript_id "MSTRG.64347.170"; exon_number "37";
chr15	StringTie	exon	63666356	63666472	1000	-	.	gene_id "MSTRG.64347"; transcript_id "MSTRG.64347.170"; exon_number "38";
chr15	StringTie	exon	63669281	63669698	1000	-	.	gene_id "MSTRG.64347"; transcript_id "MSTRG.64347.170"; exon_number "39";
chr15	StringTie	exon	63672496	63672694	1000	-	.	gene_id "MSTRG.64347"; transcript_id "MSTRG.64347.170"; exon_number "40";
chr15	StringTie	exon	63674342	63675093	1000	-	.	gene_id "MSTRG.64347"; transcript_id "MSTRG.64347.170"; exon_number "41";
chr15	StringTie	exon	63677845	63678365	1000	-	.	gene_id "MSTRG.64347"; transcript_id "MSTRG.64347.170"; exon_number "42";
chr15	StringTie	exon	63680077	63680160	1000	-	.	gene_id "MSTRG.64347"; transcript_id "MSTRG.64347.170"; exon_number "43";
chr15	StringTie	exon	63680537	63680776	1000	-	.	gene_id "MSTRG.64347"; transcript_id "MSTRG.64347.170"; exon_number "44";
chr15	StringTie	exon	63686359	63686532	1000	-	.	gene_id "MSTRG.64347"; transcript_id "MSTRG.64347.170"; exon_number "45";
chr15	StringTie	exon	63689589	63689695	1000	-	.	gene_id "MSTRG.64347"; transcript_id "MSTRG.64347.170"; exon_number "46";
chr15	StringTie	transcript	63608618	63690635	1000	-	.	gene_id "MSTRG.64347"; transcript_id "MSTRG.64347.171";
chr15	StringTie	exon	63608618	63609266	1000	-	.	gene_id "MSTRG.64347"; transcript_id "MSTRG.64347.171"; exon_number "1";
chr15	StringTie	exon	63612251	63612556	1000	-	.	gene_id "MSTRG.64347"; transcript_id "MSTRG.64347.171"; exon_number "2";
chr15	StringTie	exon	63615768	63615920	1000	-	.	gene_id "MSTRG.64347"; transcript_id "MSTRG.64347.171"; exon_number "3";
chr15	StringTie	exon	63616430	63616682	1000	-	.	gene_id "MSTRG.64347"; transcript_id "MSTRG.64347.171"; exon_number "4";
chr15	StringTie	exon	63622815	63622891	1000	-	.	gene_id "MSTRG.64347"; transcript_id "MSTRG.64347.171"; exon_number "5";
chr15	StringTie	exon	63623725	63623890	1000	-	.	gene_id "MSTRG.64347"; transcript_id "MSTRG.64347.171"; exon_number "6";
chr15	StringTie	exon	63624158	63624327	1000	-	.	gene_id "MSTRG.64347"; transcript_id "MSTRG.64347.171"; exon_number "7";
chr15	StringTie	exon	63625985	63626154	1000	-	.	gene_id "MSTRG.64347"; transcript_id "MSTRG.64347.171"; exon_number "8";
chr15	StringTie	exon	63628677	63628815	1000	-	.	gene_id "MSTRG.64347"; transcript_id "MSTRG.64347.171"; exon_number "9";
chr15	StringTie	exon	63630466	63630635	1000	-	.	gene_id "MSTRG.64347"; transcript_id "MSTRG.64347.171"; exon_number "10";
chr15	StringTie	exon	63632709	63632811	1000	-	.	gene_id "MSTRG.64347"; transcript_id "MSTRG.64347.171"; exon_number "11";
chr15	StringTie	exon	63633848	63633970	1000	-	.	gene_id "MSTRG.64347"; transcript_id "MSTRG.64347.171"; exon_number "12";
chr15	StringTie	exon	63634733	63634888	1000	-	.	gene_id "MSTRG.64347"; transcript_id "MSTRG.64347.171"; exon_number "13";
chr15	StringTie	exon	63635961	63636142	1000	-	.	gene_id "MSTRG.64347"; transcript_id "MSTRG.64347.171"; exon_number "14";
chr15	StringTie	exon	63637505	63637643	1000	-	.	gene_id "MSTRG.64347"; transcript_id "MSTRG.64347.171"; exon_number "15";
chr15	StringTie	exon	63638411	63638536	1000	-	.	gene_id "MSTRG.64347"; transcript_id "MSTRG.64347.171"; exon_number "16";
chr15	StringTie	exon	63638711	63638776	1000	-	.	gene_id "MSTRG.64347"; transcript_id "MSTRG.64347.171"; exon_number "17";
chr15	StringTie	exon	63640152	63640445	1000	-	.	gene_id "MSTRG.64347"; transcript_id "MSTRG.64347.171"; exon_number "18";
chr15	StringTie	exon	63641470	63641643	1000	-	.	gene_id "MSTRG.64347"; transcript_id "MSTRG.64347.171"; exon_number "19";
chr15	StringTie	exon	63642957	63643058	1000	-	.	gene_id "MSTRG.64347"; transcript_id "MSTRG.64347.171"; exon_number "20";
chr15	StringTie	exon	63643404	63643550	1000	-	.	gene_id "MSTRG.64347"; transcript_id "MSTRG.64347.171"; exon_number "21";
chr15	StringTie	exon	63644992	63645097	1000	-	.	gene_id "MSTRG.64347"; transcript_id "MSTRG.64347.171"; exon_number "22";
chr15	StringTie	exon	63645483	63645682	1000	-	.	gene_id "MSTRG.64347"; transcript_id "MSTRG.64347.171"; exon_number "23";
chr15	StringTie	exon	63648069	63648199	1000	-	.	gene_id "MSTRG.64347"; transcript_id "MSTRG.64347.171"; exon_number "24";
chr15	StringTie	exon	63649725	63649925	1000	-	.	gene_id "MSTRG.64347"; transcript_id "MSTRG.64347.171"; exon_number "25";
chr15	StringTie	exon	63651253	63651380	1000	-	.	gene_id "MSTRG.64347"; transcript_id "MSTRG.64347.171"; exon_number "26";
chr15	StringTie	exon	63652414	63652541	1000	-	.	gene_id "MSTRG.64347"; transcript_id "MSTRG.64347.171"; exon_number "27";
chr15	StringTie	exon	63654119	63654324	1000	-	.	gene_id "MSTRG.64347"; transcript_id "MSTRG.64347.171"; exon_number "28";
chr15	StringTie	exon	63655742	63655955	1000	-	.	gene_id "MSTRG.64347"; transcript_id "MSTRG.64347.171"; exon_number "29";
chr15	StringTie	exon	63656088	63656349	1000	-	.	gene_id "MSTRG.64347"; transcript_id "MSTRG.64347.171"; exon_number "30";
chr15	StringTie	exon	63658544	63658718	1000	-	.	gene_id "MSTRG.64347"; transcript_id "MSTRG.64347.171"; exon_number "31";
chr15	StringTie	exon	63659736	63659936	1000	-	.	gene_id "MSTRG.64347"; transcript_id "MSTRG.64347.171"; exon_number "32";
chr15	StringTie	exon	63660973	63661025	1000	-	.	gene_id "MSTRG.64347"; transcript_id "MSTRG.64347.171"; exon_number "33";
chr15	StringTie	exon	63661753	63662021	1000	-	.	gene_id "MSTRG.64347"; transcript_id "MSTRG.64347.171"; exon_number "34";
chr15	StringTie	exon	63662984	63663204	1000	-	.	gene_id "MSTRG.64347"; transcript_id "MSTRG.64347.171"; exon_number "35";
chr15	StringTie	exon	63664470	63664594	1000	-	.	gene_id "MSTRG.64347"; transcript_id "MSTRG.64347.171"; exon_number "36";
chr15	StringTie	exon	63665919	63666150	1000	-	.	gene_id "MSTRG.64347"; transcript_id "MSTRG.64347.171"; exon_number "37";
chr15	StringTie	exon	63666356	63666472	1000	-	.	gene_id "MSTRG.64347"; transcript_id "MSTRG.64347.171"; exon_number "38";
chr15	StringTie	exon	63669538	63669698	1000	-	.	gene_id "MSTRG.64347"; transcript_id "MSTRG.64347.171"; exon_number "39";
chr15	StringTie	exon	63672496	63672694	1000	-	.	gene_id "MSTRG.64347"; transcript_id "MSTRG.64347.171"; exon_number "40";
chr15	StringTie	exon	63674342	63675093	1000	-	.	gene_id "MSTRG.64347"; transcript_id "MSTRG.64347.171"; exon_number "41";
chr15	StringTie	exon	63677845	63678365	1000	-	.	gene_id "MSTRG.64347"; transcript_id "MSTRG.64347.171"; exon_number "42";
chr15	StringTie	exon	63680077	63680160	1000	-	.	gene_id "MSTRG.64347"; transcript_id "MSTRG.64347.171"; exon_number "43";
chr15	StringTie	exon	63680537	63680776	1000	-	.	gene_id "MSTRG.64347"; transcript_id "MSTRG.64347.171"; exon_number "44";
chr15	StringTie	exon	63686359	63686535	1000	-	.	gene_id "MSTRG.64347"; transcript_id "MSTRG.64347.171"; exon_number "45";
chr15	StringTie	exon	63689589	63689699	1000	-	.	gene_id "MSTRG.64347"; transcript_id "MSTRG.64347.171"; exon_number "46";
chr15	StringTie	exon	63690541	63690635	1000	-	.	gene_id "MSTRG.64347"; transcript_id "MSTRG.64347.171"; exon_number "47";
chr15	StringTie	transcript	63608618	63692553	1000	-	.	gene_id "MSTRG.64347"; transcript_id "MSTRG.64347.172";
chr15	StringTie	exon	63608618	63609266	1000	-	.	gene_id "MSTRG.64347"; transcript_id "MSTRG.64347.172"; exon_number "1";
chr15	StringTie	exon	63612251	63612556	1000	-	.	gene_id "MSTRG.64347"; transcript_id "MSTRG.64347.172"; exon_number "2";
chr15	StringTie	exon	63615768	63615920	1000	-	.	gene_id "MSTRG.64347"; transcript_id "MSTRG.64347.172"; exon_number "3";
chr15	StringTie	exon	63616430	63616682	1000	-	.	gene_id "MSTRG.64347"; transcript_id "MSTRG.64347.172"; exon_number "4";
chr15	StringTie	exon	63622815	63622891	1000	-	.	gene_id "MSTRG.64347"; transcript_id "MSTRG.64347.172"; exon_number "5";
chr15	StringTie	exon	63623725	63623890	1000	-	.	gene_id "MSTRG.64347"; transcript_id "MSTRG.64347.172"; exon_number "6";
chr15	StringTie	exon	63624158	63624327	1000	-	.	gene_id "MSTRG.64347"; transcript_id "MSTRG.64347.172"; exon_number "7";
chr15	StringTie	exon	63625985	63626154	1000	-	.	gene_id "MSTRG.64347"; transcript_id "MSTRG.64347.172"; exon_number "8";
chr15	StringTie	exon	63628677	63628815	1000	-	.	gene_id "MSTRG.64347"; transcript_id "MSTRG.64347.172"; exon_number "9";
chr15	StringTie	exon	63630466	63630635	1000	-	.	gene_id "MSTRG.64347"; transcript_id "MSTRG.64347.172"; exon_number "10";
chr15	StringTie	exon	63632709	63632811	1000	-	.	gene_id "MSTRG.64347"; transcript_id "MSTRG.64347.172"; exon_number "11";
chr15	StringTie	exon	63633848	63633970	1000	-	.	gene_id "MSTRG.64347"; transcript_id "MSTRG.64347.172"; exon_number "12";
chr15	StringTie	exon	63634733	63634888	1000	-	.	gene_id "MSTRG.64347"; transcript_id "MSTRG.64347.172"; exon_number "13";
chr15	StringTie	exon	63635961	63636142	1000	-	.	gene_id "MSTRG.64347"; transcript_id "MSTRG.64347.172"; exon_number "14";
chr15	StringTie	exon	63637505	63637643	1000	-	.	gene_id "MSTRG.64347"; transcript_id "MSTRG.64347.172"; exon_number "15";
chr15	StringTie	exon	63638411	63638536	1000	-	.	gene_id "MSTRG.64347"; transcript_id "MSTRG.64347.172"; exon_number "16";
chr15	StringTie	exon	63638711	63638776	1000	-	.	gene_id "MSTRG.64347"; transcript_id "MSTRG.64347.172"; exon_number "17";
chr15	StringTie	exon	63640152	63640445	1000	-	.	gene_id "MSTRG.64347"; transcript_id "MSTRG.64347.172"; exon_number "18";
chr15	StringTie	exon	63641470	63641643	1000	-	.	gene_id "MSTRG.64347"; transcript_id "MSTRG.64347.172"; exon_number "19";
chr15	StringTie	exon	63642957	63643058	1000	-	.	gene_id "MSTRG.64347"; transcript_id "MSTRG.64347.172"; exon_number "20";
chr15	StringTie	exon	63643404	63643550	1000	-	.	gene_id "MSTRG.64347"; transcript_id "MSTRG.64347.172"; exon_number "21";
chr15	StringTie	exon	63644992	63645097	1000	-	.	gene_id "MSTRG.64347"; transcript_id "MSTRG.64347.172"; exon_number "22";
chr15	StringTie	exon	63645483	63645682	1000	-	.	gene_id "MSTRG.64347"; transcript_id "MSTRG.64347.172"; exon_number "23";
chr15	StringTie	exon	63648069	63648199	1000	-	.	gene_id "MSTRG.64347"; transcript_id "MSTRG.64347.172"; exon_number "24";
chr15	StringTie	exon	63649725	63649925	1000	-	.	gene_id "MSTRG.64347"; transcript_id "MSTRG.64347.172"; exon_number "25";
chr15	StringTie	exon	63651253	63651380	1000	-	.	gene_id "MSTRG.64347"; transcript_id "MSTRG.64347.172"; exon_number "26";
chr15	StringTie	exon	63652414	63652541	1000	-	.	gene_id "MSTRG.64347"; transcript_id "MSTRG.64347.172"; exon_number "27";
chr15	StringTie	exon	63654119	63654324	1000	-	.	gene_id "MSTRG.64347"; transcript_id "MSTRG.64347.172"; exon_number "28";
chr15	StringTie	exon	63655742	63655955	1000	-	.	gene_id "MSTRG.64347"; transcript_id "MSTRG.64347.172"; exon_number "29";
chr15	StringTie	exon	63656088	63656358	1000	-	.	gene_id "MSTRG.64347"; transcript_id "MSTRG.64347.172"; exon_number "30";
chr15	StringTie	exon	63658544	63658718	1000	-	.	gene_id "MSTRG.64347"; transcript_id "MSTRG.64347.172"; exon_number "31";
chr15	StringTie	exon	63659736	63659936	1000	-	.	gene_id "MSTRG.64347"; transcript_id "MSTRG.64347.172"; exon_number "32";
chr15	StringTie	exon	63660973	63661025	1000	-	.	gene_id "MSTRG.64347"; transcript_id "MSTRG.64347.172"; exon_number "33";
chr15	StringTie	exon	63661753	63662021	1000	-	.	gene_id "MSTRG.64347"; transcript_id "MSTRG.64347.172"; exon_number "34";
chr15	StringTie	exon	63663005	63663200	1000	-	.	gene_id "MSTRG.64347"; transcript_id "MSTRG.64347.172"; exon_number "35";
chr15	StringTie	exon	63664469	63664594	1000	-	.	gene_id "MSTRG.64347"; transcript_id "MSTRG.64347.172"; exon_number "36";
chr15	StringTie	exon	63665919	63666150	1000	-	.	gene_id "MSTRG.64347"; transcript_id "MSTRG.64347.172"; exon_number "37";
chr15	StringTie	exon	63666356	63666472	1000	-	.	gene_id "MSTRG.64347"; transcript_id "MSTRG.64347.172"; exon_number "38";
chr15	StringTie	exon	63669538	63669698	1000	-	.	gene_id "MSTRG.64347"; transcript_id "MSTRG.64347.172"; exon_number "39";
chr15	StringTie	exon	63672496	63672694	1000	-	.	gene_id "MSTRG.64347"; transcript_id "MSTRG.64347.172"; exon_number "40";
chr15	StringTie	exon	63674342	63675093	1000	-	.	gene_id "MSTRG.64347"; transcript_id "MSTRG.64347.172"; exon_number "41";
chr15	StringTie	exon	63677845	63678365	1000	-	.	gene_id "MSTRG.64347"; transcript_id "MSTRG.64347.172"; exon_number "42";
chr15	StringTie	exon	63680077	63680160	1000	-	.	gene_id "MSTRG.64347"; transcript_id "MSTRG.64347.172"; exon_number "43";
chr15	StringTie	exon	63680537	63680776	1000	-	.	gene_id "MSTRG.64347"; transcript_id "MSTRG.64347.172"; exon_number "44";
chr15	StringTie	exon	63686359	63686532	1000	-	.	gene_id "MSTRG.64347"; transcript_id "MSTRG.64347.172"; exon_number "45";
chr15	StringTie	exon	63689589	63689699	1000	-	.	gene_id "MSTRG.64347"; transcript_id "MSTRG.64347.172"; exon_number "46";
chr15	StringTie	exon	63690541	63690647	1000	-	.	gene_id "MSTRG.64347"; transcript_id "MSTRG.64347.172"; exon_number "47";
chr15	StringTie	exon	63692411	63692553	1000	-	.	gene_id "MSTRG.64347"; transcript_id "MSTRG.64347.172"; exon_number "48";
chr15	StringTie	transcript	63608618	63694922	1000	-	.	gene_id "MSTRG.64347"; transcript_id "MSTRG.64347.173";
chr15	StringTie	exon	63608618	63609266	1000	-	.	gene_id "MSTRG.64347"; transcript_id "MSTRG.64347.173"; exon_number "1";
chr15	StringTie	exon	63612251	63612556	1000	-	.	gene_id "MSTRG.64347"; transcript_id "MSTRG.64347.173"; exon_number "2";
chr15	StringTie	exon	63615768	63615920	1000	-	.	gene_id "MSTRG.64347"; transcript_id "MSTRG.64347.173"; exon_number "3";
chr15	StringTie	exon	63616430	63616682	1000	-	.	gene_id "MSTRG.64347"; transcript_id "MSTRG.64347.173"; exon_number "4";
chr15	StringTie	exon	63622815	63622891	1000	-	.	gene_id "MSTRG.64347"; transcript_id "MSTRG.64347.173"; exon_number "5";
chr15	StringTie	exon	63623725	63623890	1000	-	.	gene_id "MSTRG.64347"; transcript_id "MSTRG.64347.173"; exon_number "6";
chr15	StringTie	exon	63624158	63624327	1000	-	.	gene_id "MSTRG.64347"; transcript_id "MSTRG.64347.173"; exon_number "7";
chr15	StringTie	exon	63625985	63626154	1000	-	.	gene_id "MSTRG.64347"; transcript_id "MSTRG.64347.173"; exon_number "8";
chr15	StringTie	exon	63628677	63628815	1000	-	.	gene_id "MSTRG.64347"; transcript_id "MSTRG.64347.173"; exon_number "9";
chr15	StringTie	exon	63630466	63630635	1000	-	.	gene_id "MSTRG.64347"; transcript_id "MSTRG.64347.173"; exon_number "10";
chr15	StringTie	exon	63632709	63632811	1000	-	.	gene_id "MSTRG.64347"; transcript_id "MSTRG.64347.173"; exon_number "11";
chr15	StringTie	exon	63633848	63633970	1000	-	.	gene_id "MSTRG.64347"; transcript_id "MSTRG.64347.173"; exon_number "12";
chr15	StringTie	exon	63634733	63634888	1000	-	.	gene_id "MSTRG.64347"; transcript_id "MSTRG.64347.173"; exon_number "13";
chr15	StringTie	exon	63635961	63636142	1000	-	.	gene_id "MSTRG.64347"; transcript_id "MSTRG.64347.173"; exon_number "14";
chr15	StringTie	exon	63637505	63637643	1000	-	.	gene_id "MSTRG.64347"; transcript_id "MSTRG.64347.173"; exon_number "15";
chr15	StringTie	exon	63638411	63638536	1000	-	.	gene_id "MSTRG.64347"; transcript_id "MSTRG.64347.173"; exon_number "16";
chr15	StringTie	exon	63638711	63638776	1000	-	.	gene_id "MSTRG.64347"; transcript_id "MSTRG.64347.173"; exon_number "17";
chr15	StringTie	exon	63640152	63640445	1000	-	.	gene_id "MSTRG.64347"; transcript_id "MSTRG.64347.173"; exon_number "18";
chr15	StringTie	exon	63641470	63641643	1000	-	.	gene_id "MSTRG.64347"; transcript_id "MSTRG.64347.173"; exon_number "19";
chr15	StringTie	exon	63642957	63643058	1000	-	.	gene_id "MSTRG.64347"; transcript_id "MSTRG.64347.173"; exon_number "20";
chr15	StringTie	exon	63643404	63643550	1000	-	.	gene_id "MSTRG.64347"; transcript_id "MSTRG.64347.173"; exon_number "21";
chr15	StringTie	exon	63644992	63645097	1000	-	.	gene_id "MSTRG.64347"; transcript_id "MSTRG.64347.173"; exon_number "22";
chr15	StringTie	exon	63645483	63645682	1000	-	.	gene_id "MSTRG.64347"; transcript_id "MSTRG.64347.173"; exon_number "23";
chr15	StringTie	exon	63648069	63648199	1000	-	.	gene_id "MSTRG.64347"; transcript_id "MSTRG.64347.173"; exon_number "24";
chr15	StringTie	exon	63649725	63649925	1000	-	.	gene_id "MSTRG.64347"; transcript_id "MSTRG.64347.173"; exon_number "25";
chr15	StringTie	exon	63651253	63651380	1000	-	.	gene_id "MSTRG.64347"; transcript_id "MSTRG.64347.173"; exon_number "26";
chr15	StringTie	exon	63652414	63652541	1000	-	.	gene_id "MSTRG.64347"; transcript_id "MSTRG.64347.173"; exon_number "27";
chr15	StringTie	exon	63654119	63654324	1000	-	.	gene_id "MSTRG.64347"; transcript_id "MSTRG.64347.173"; exon_number "28";
chr15	StringTie	exon	63655742	63655955	1000	-	.	gene_id "MSTRG.64347"; transcript_id "MSTRG.64347.173"; exon_number "29";
chr15	StringTie	exon	63656088	63656358	1000	-	.	gene_id "MSTRG.64347"; transcript_id "MSTRG.64347.173"; exon_number "30";
chr15	StringTie	exon	63658544	63658718	1000	-	.	gene_id "MSTRG.64347"; transcript_id "MSTRG.64347.173"; exon_number "31";
chr15	StringTie	exon	63659736	63659933	1000	-	.	gene_id "MSTRG.64347"; transcript_id "MSTRG.64347.173"; exon_number "32";
chr15	StringTie	exon	63660973	63661025	1000	-	.	gene_id "MSTRG.64347"; transcript_id "MSTRG.64347.173"; exon_number "33";
chr15	StringTie	exon	63661753	63662021	1000	-	.	gene_id "MSTRG.64347"; transcript_id "MSTRG.64347.173"; exon_number "34";
chr15	StringTie	exon	63663005	63663204	1000	-	.	gene_id "MSTRG.64347"; transcript_id "MSTRG.64347.173"; exon_number "35";
chr15	StringTie	exon	63664470	63664594	1000	-	.	gene_id "MSTRG.64347"; transcript_id "MSTRG.64347.173"; exon_number "36";
chr15	StringTie	exon	63665919	63666150	1000	-	.	gene_id "MSTRG.64347"; transcript_id "MSTRG.64347.173"; exon_number "37";
chr15	StringTie	exon	63666356	63666424	1000	-	.	gene_id "MSTRG.64347"; transcript_id "MSTRG.64347.173"; exon_number "38";
chr15	StringTie	exon	63669538	63669698	1000	-	.	gene_id "MSTRG.64347"; transcript_id "MSTRG.64347.173"; exon_number "39";
chr15	StringTie	exon	63672496	63672694	1000	-	.	gene_id "MSTRG.64347"; transcript_id "MSTRG.64347.173"; exon_number "40";
chr15	StringTie	exon	63674342	63675093	1000	-	.	gene_id "MSTRG.64347"; transcript_id "MSTRG.64347.173"; exon_number "41";
chr15	StringTie	exon	63677845	63678365	1000	-	.	gene_id "MSTRG.64347"; transcript_id "MSTRG.64347.173"; exon_number "42";
chr15	StringTie	exon	63680077	63680160	1000	-	.	gene_id "MSTRG.64347"; transcript_id "MSTRG.64347.173"; exon_number "43";
chr15	StringTie	exon	63680537	63680776	1000	-	.	gene_id "MSTRG.64347"; transcript_id "MSTRG.64347.173"; exon_number "44";
chr15	StringTie	exon	63686359	63686535	1000	-	.	gene_id "MSTRG.64347"; transcript_id "MSTRG.64347.173"; exon_number "45";
chr15	StringTie	exon	63689589	63689699	1000	-	.	gene_id "MSTRG.64347"; transcript_id "MSTRG.64347.173"; exon_number "46";
chr15	StringTie	exon	63690541	63690647	1000	-	.	gene_id "MSTRG.64347"; transcript_id "MSTRG.64347.173"; exon_number "47";
chr15	StringTie	exon	63692411	63692566	1000	-	.	gene_id "MSTRG.64347"; transcript_id "MSTRG.64347.173"; exon_number "48";
chr15	StringTie	exon	63693964	63694157	1000	-	.	gene_id "MSTRG.64347"; transcript_id "MSTRG.64347.173"; exon_number "49";
chr15	StringTie	exon	63694312	63694549	1000	-	.	gene_id "MSTRG.64347"; transcript_id "MSTRG.64347.173"; exon_number "50";
chr15	StringTie	exon	63694774	63694922	1000	-	.	gene_id "MSTRG.64347"; transcript_id "MSTRG.64347.173"; exon_number "51";
chr15	StringTie	transcript	63608618	63696327	1000	-	.	gene_id "MSTRG.64347"; transcript_id "MSTRG.64347.174";
chr15	StringTie	exon	63608618	63609266	1000	-	.	gene_id "MSTRG.64347"; transcript_id "MSTRG.64347.174"; exon_number "1";
chr15	StringTie	exon	63612251	63612556	1000	-	.	gene_id "MSTRG.64347"; transcript_id "MSTRG.64347.174"; exon_number "2";
chr15	StringTie	exon	63615768	63615920	1000	-	.	gene_id "MSTRG.64347"; transcript_id "MSTRG.64347.174"; exon_number "3";
chr15	StringTie	exon	63616430	63616682	1000	-	.	gene_id "MSTRG.64347"; transcript_id "MSTRG.64347.174"; exon_number "4";
chr15	StringTie	exon	63622815	63622891	1000	-	.	gene_id "MSTRG.64347"; transcript_id "MSTRG.64347.174"; exon_number "5";
chr15	StringTie	exon	63623725	63623890	1000	-	.	gene_id "MSTRG.64347"; transcript_id "MSTRG.64347.174"; exon_number "6";
chr15	StringTie	exon	63624158	63624327	1000	-	.	gene_id "MSTRG.64347"; transcript_id "MSTRG.64347.174"; exon_number "7";
chr15	StringTie	exon	63625985	63626154	1000	-	.	gene_id "MSTRG.64347"; transcript_id "MSTRG.64347.174"; exon_number "8";
chr15	StringTie	exon	63628677	63628815	1000	-	.	gene_id "MSTRG.64347"; transcript_id "MSTRG.64347.174"; exon_number "9";
chr15	StringTie	exon	63630466	63630635	1000	-	.	gene_id "MSTRG.64347"; transcript_id "MSTRG.64347.174"; exon_number "10";
chr15	StringTie	exon	63632709	63632811	1000	-	.	gene_id "MSTRG.64347"; transcript_id "MSTRG.64347.174"; exon_number "11";
chr15	StringTie	exon	63633848	63633970	1000	-	.	gene_id "MSTRG.64347"; transcript_id "MSTRG.64347.174"; exon_number "12";
chr15	StringTie	exon	63634733	63634888	1000	-	.	gene_id "MSTRG.64347"; transcript_id "MSTRG.64347.174"; exon_number "13";
chr15	StringTie	exon	63635961	63636142	1000	-	.	gene_id "MSTRG.64347"; transcript_id "MSTRG.64347.174"; exon_number "14";
chr15	StringTie	exon	63637505	63637643	1000	-	.	gene_id "MSTRG.64347"; transcript_id "MSTRG.64347.174"; exon_number "15";
chr15	StringTie	exon	63638411	63638536	1000	-	.	gene_id "MSTRG.64347"; transcript_id "MSTRG.64347.174"; exon_number "16";
chr15	StringTie	exon	63638711	63638776	1000	-	.	gene_id "MSTRG.64347"; transcript_id "MSTRG.64347.174"; exon_number "17";
chr15	StringTie	exon	63640152	63640445	1000	-	.	gene_id "MSTRG.64347"; transcript_id "MSTRG.64347.174"; exon_number "18";
chr15	StringTie	exon	63641470	63641643	1000	-	.	gene_id "MSTRG.64347"; transcript_id "MSTRG.64347.174"; exon_number "19";
chr15	StringTie	exon	63642957	63643058	1000	-	.	gene_id "MSTRG.64347"; transcript_id "MSTRG.64347.174"; exon_number "20";
chr15	StringTie	exon	63643404	63643550	1000	-	.	gene_id "MSTRG.64347"; transcript_id "MSTRG.64347.174"; exon_number "21";
chr15	StringTie	exon	63644992	63645097	1000	-	.	gene_id "MSTRG.64347"; transcript_id "MSTRG.64347.174"; exon_number "22";
chr15	StringTie	exon	63645483	63645682	1000	-	.	gene_id "MSTRG.64347"; transcript_id "MSTRG.64347.174"; exon_number "23";
chr15	StringTie	exon	63648069	63648199	1000	-	.	gene_id "MSTRG.64347"; transcript_id "MSTRG.64347.174"; exon_number "24";
chr15	StringTie	exon	63649725	63649925	1000	-	.	gene_id "MSTRG.64347"; transcript_id "MSTRG.64347.174"; exon_number "25";
chr15	StringTie	exon	63651253	63651380	1000	-	.	gene_id "MSTRG.64347"; transcript_id "MSTRG.64347.174"; exon_number "26";
chr15	StringTie	exon	63652414	63652541	1000	-	.	gene_id "MSTRG.64347"; transcript_id "MSTRG.64347.174"; exon_number "27";
chr15	StringTie	exon	63654119	63654324	1000	-	.	gene_id "MSTRG.64347"; transcript_id "MSTRG.64347.174"; exon_number "28";
chr15	StringTie	exon	63655742	63655955	1000	-	.	gene_id "MSTRG.64347"; transcript_id "MSTRG.64347.174"; exon_number "29";
chr15	StringTie	exon	63656088	63656358	1000	-	.	gene_id "MSTRG.64347"; transcript_id "MSTRG.64347.174"; exon_number "30";
chr15	StringTie	exon	63658544	63658718	1000	-	.	gene_id "MSTRG.64347"; transcript_id "MSTRG.64347.174"; exon_number "31";
chr15	StringTie	exon	63659736	63659936	1000	-	.	gene_id "MSTRG.64347"; transcript_id "MSTRG.64347.174"; exon_number "32";
chr15	StringTie	exon	63660973	63661025	1000	-	.	gene_id "MSTRG.64347"; transcript_id "MSTRG.64347.174"; exon_number "33";
chr15	StringTie	exon	63661753	63662021	1000	-	.	gene_id "MSTRG.64347"; transcript_id "MSTRG.64347.174"; exon_number "34";
chr15	StringTie	exon	63662984	63663204	1000	-	.	gene_id "MSTRG.64347"; transcript_id "MSTRG.64347.174"; exon_number "35";
chr15	StringTie	exon	63664470	63664594	1000	-	.	gene_id "MSTRG.64347"; transcript_id "MSTRG.64347.174"; exon_number "36";
chr15	StringTie	exon	63665919	63666150	1000	-	.	gene_id "MSTRG.64347"; transcript_id "MSTRG.64347.174"; exon_number "37";
chr15	StringTie	exon	63666356	63666424	1000	-	.	gene_id "MSTRG.64347"; transcript_id "MSTRG.64347.174"; exon_number "38";
chr15	StringTie	exon	63669538	63669698	1000	-	.	gene_id "MSTRG.64347"; transcript_id "MSTRG.64347.174"; exon_number "39";
chr15	StringTie	exon	63672496	63672694	1000	-	.	gene_id "MSTRG.64347"; transcript_id "MSTRG.64347.174"; exon_number "40";
chr15	StringTie	exon	63674342	63675117	1000	-	.	gene_id "MSTRG.64347"; transcript_id "MSTRG.64347.174"; exon_number "41";
chr15	StringTie	exon	63677845	63678365	1000	-	.	gene_id "MSTRG.64347"; transcript_id "MSTRG.64347.174"; exon_number "42";
chr15	StringTie	exon	63680077	63680160	1000	-	.	gene_id "MSTRG.64347"; transcript_id "MSTRG.64347.174"; exon_number "43";
chr15	StringTie	exon	63680537	63680776	1000	-	.	gene_id "MSTRG.64347"; transcript_id "MSTRG.64347.174"; exon_number "44";
chr15	StringTie	exon	63686359	63686535	1000	-	.	gene_id "MSTRG.64347"; transcript_id "MSTRG.64347.174"; exon_number "45";
chr15	StringTie	exon	63689589	63689699	1000	-	.	gene_id "MSTRG.64347"; transcript_id "MSTRG.64347.174"; exon_number "46";
chr15	StringTie	exon	63690541	63690647	1000	-	.	gene_id "MSTRG.64347"; transcript_id "MSTRG.64347.174"; exon_number "47";
chr15	StringTie	exon	63692411	63692566	1000	-	.	gene_id "MSTRG.64347"; transcript_id "MSTRG.64347.174"; exon_number "48";
chr15	StringTie	exon	63693964	63694157	1000	-	.	gene_id "MSTRG.64347"; transcript_id "MSTRG.64347.174"; exon_number "49";
chr15	StringTie	exon	63694312	63694549	1000	-	.	gene_id "MSTRG.64347"; transcript_id "MSTRG.64347.174"; exon_number "50";
chr15	StringTie	exon	63694774	63694894	1000	-	.	gene_id "MSTRG.64347"; transcript_id "MSTRG.64347.174"; exon_number "51";
chr15	StringTie	exon	63696124	63696327	1000	-	.	gene_id "MSTRG.64347"; transcript_id "MSTRG.64347.174"; exon_number "52";
chr15	StringTie	transcript	63608618	63712897	1000	-	.	gene_id "MSTRG.64347"; transcript_id "MSTRG.64347.175";
chr15	StringTie	exon	63608618	63609266	1000	-	.	gene_id "MSTRG.64347"; transcript_id "MSTRG.64347.175"; exon_number "1";
chr15	StringTie	exon	63612251	63612556	1000	-	.	gene_id "MSTRG.64347"; transcript_id "MSTRG.64347.175"; exon_number "2";
chr15	StringTie	exon	63615768	63615920	1000	-	.	gene_id "MSTRG.64347"; transcript_id "MSTRG.64347.175"; exon_number "3";
chr15	StringTie	exon	63616430	63616682	1000	-	.	gene_id "MSTRG.64347"; transcript_id "MSTRG.64347.175"; exon_number "4";
chr15	StringTie	exon	63622815	63622891	1000	-	.	gene_id "MSTRG.64347"; transcript_id "MSTRG.64347.175"; exon_number "5";
chr15	StringTie	exon	63623725	63623890	1000	-	.	gene_id "MSTRG.64347"; transcript_id "MSTRG.64347.175"; exon_number "6";
chr15	StringTie	exon	63624158	63624327	1000	-	.	gene_id "MSTRG.64347"; transcript_id "MSTRG.64347.175"; exon_number "7";
chr15	StringTie	exon	63625985	63626154	1000	-	.	gene_id "MSTRG.64347"; transcript_id "MSTRG.64347.175"; exon_number "8";
chr15	StringTie	exon	63628677	63628805	1000	-	.	gene_id "MSTRG.64347"; transcript_id "MSTRG.64347.175"; exon_number "9";
chr15	StringTie	exon	63630466	63630635	1000	-	.	gene_id "MSTRG.64347"; transcript_id "MSTRG.64347.175"; exon_number "10";
chr15	StringTie	exon	63632709	63632811	1000	-	.	gene_id "MSTRG.64347"; transcript_id "MSTRG.64347.175"; exon_number "11";
chr15	StringTie	exon	63633848	63633970	1000	-	.	gene_id "MSTRG.64347"; transcript_id "MSTRG.64347.175"; exon_number "12";
chr15	StringTie	exon	63634733	63634888	1000	-	.	gene_id "MSTRG.64347"; transcript_id "MSTRG.64347.175"; exon_number "13";
chr15	StringTie	exon	63635961	63636142	1000	-	.	gene_id "MSTRG.64347"; transcript_id "MSTRG.64347.175"; exon_number "14";
chr15	StringTie	exon	63637505	63637643	1000	-	.	gene_id "MSTRG.64347"; transcript_id "MSTRG.64347.175"; exon_number "15";
chr15	StringTie	exon	63638411	63638536	1000	-	.	gene_id "MSTRG.64347"; transcript_id "MSTRG.64347.175"; exon_number "16";
chr15	StringTie	exon	63638711	63638776	1000	-	.	gene_id "MSTRG.64347"; transcript_id "MSTRG.64347.175"; exon_number "17";
chr15	StringTie	exon	63640152	63640445	1000	-	.	gene_id "MSTRG.64347"; transcript_id "MSTRG.64347.175"; exon_number "18";
chr15	StringTie	exon	63641470	63641643	1000	-	.	gene_id "MSTRG.64347"; transcript_id "MSTRG.64347.175"; exon_number "19";
chr15	StringTie	exon	63642957	63643058	1000	-	.	gene_id "MSTRG.64347"; transcript_id "MSTRG.64347.175"; exon_number "20";
chr15	StringTie	exon	63643404	63643550	1000	-	.	gene_id "MSTRG.64347"; transcript_id "MSTRG.64347.175"; exon_number "21";
chr15	StringTie	exon	63644992	63645097	1000	-	.	gene_id "MSTRG.64347"; transcript_id "MSTRG.64347.175"; exon_number "22";
chr15	StringTie	exon	63645483	63645682	1000	-	.	gene_id "MSTRG.64347"; transcript_id "MSTRG.64347.175"; exon_number "23";
chr15	StringTie	exon	63648069	63648199	1000	-	.	gene_id "MSTRG.64347"; transcript_id "MSTRG.64347.175"; exon_number "24";
chr15	StringTie	exon	63649725	63649925	1000	-	.	gene_id "MSTRG.64347"; transcript_id "MSTRG.64347.175"; exon_number "25";
chr15	StringTie	exon	63651253	63651380	1000	-	.	gene_id "MSTRG.64347"; transcript_id "MSTRG.64347.175"; exon_number "26";
chr15	StringTie	exon	63652414	63652541	1000	-	.	gene_id "MSTRG.64347"; transcript_id "MSTRG.64347.175"; exon_number "27";
chr15	StringTie	exon	63654119	63654324	1000	-	.	gene_id "MSTRG.64347"; transcript_id "MSTRG.64347.175"; exon_number "28";
chr15	StringTie	exon	63655742	63655955	1000	-	.	gene_id "MSTRG.64347"; transcript_id "MSTRG.64347.175"; exon_number "29";
chr15	StringTie	exon	63656088	63656358	1000	-	.	gene_id "MSTRG.64347"; transcript_id "MSTRG.64347.175"; exon_number "30";
chr15	StringTie	exon	63658544	63658718	1000	-	.	gene_id "MSTRG.64347"; transcript_id "MSTRG.64347.175"; exon_number "31";
chr15	StringTie	exon	63659736	63659936	1000	-	.	gene_id "MSTRG.64347"; transcript_id "MSTRG.64347.175"; exon_number "32";
chr15	StringTie	exon	63660973	63661025	1000	-	.	gene_id "MSTRG.64347"; transcript_id "MSTRG.64347.175"; exon_number "33";
chr15	StringTie	exon	63661753	63662021	1000	-	.	gene_id "MSTRG.64347"; transcript_id "MSTRG.64347.175"; exon_number "34";
chr15	StringTie	exon	63663005	63663204	1000	-	.	gene_id "MSTRG.64347"; transcript_id "MSTRG.64347.175"; exon_number "35";
chr15	StringTie	exon	63664470	63664594	1000	-	.	gene_id "MSTRG.64347"; transcript_id "MSTRG.64347.175"; exon_number "36";
chr15	StringTie	exon	63665919	63666150	1000	-	.	gene_id "MSTRG.64347"; transcript_id "MSTRG.64347.175"; exon_number "37";
chr15	StringTie	exon	63666356	63666472	1000	-	.	gene_id "MSTRG.64347"; transcript_id "MSTRG.64347.175"; exon_number "38";
chr15	StringTie	exon	63669538	63669698	1000	-	.	gene_id "MSTRG.64347"; transcript_id "MSTRG.64347.175"; exon_number "39";
chr15	StringTie	exon	63672496	63672694	1000	-	.	gene_id "MSTRG.64347"; transcript_id "MSTRG.64347.175"; exon_number "40";
chr15	StringTie	exon	63674342	63675117	1000	-	.	gene_id "MSTRG.64347"; transcript_id "MSTRG.64347.175"; exon_number "41";
chr15	StringTie	exon	63677845	63678365	1000	-	.	gene_id "MSTRG.64347"; transcript_id "MSTRG.64347.175"; exon_number "42";
chr15	StringTie	exon	63680077	63680160	1000	-	.	gene_id "MSTRG.64347"; transcript_id "MSTRG.64347.175"; exon_number "43";
chr15	StringTie	exon	63680537	63680776	1000	-	.	gene_id "MSTRG.64347"; transcript_id "MSTRG.64347.175"; exon_number "44";
chr15	StringTie	exon	63686359	63686535	1000	-	.	gene_id "MSTRG.64347"; transcript_id "MSTRG.64347.175"; exon_number "45";
chr15	StringTie	exon	63689589	63689699	1000	-	.	gene_id "MSTRG.64347"; transcript_id "MSTRG.64347.175"; exon_number "46";
chr15	StringTie	exon	63690541	63690647	1000	-	.	gene_id "MSTRG.64347"; transcript_id "MSTRG.64347.175"; exon_number "47";
chr15	StringTie	exon	63692411	63692566	1000	-	.	gene_id "MSTRG.64347"; transcript_id "MSTRG.64347.175"; exon_number "48";
chr15	StringTie	exon	63693964	63694157	1000	-	.	gene_id "MSTRG.64347"; transcript_id "MSTRG.64347.175"; exon_number "49";
chr15	StringTie	exon	63694312	63694549	1000	-	.	gene_id "MSTRG.64347"; transcript_id "MSTRG.64347.175"; exon_number "50";
chr15	StringTie	exon	63694774	63694894	1000	-	.	gene_id "MSTRG.64347"; transcript_id "MSTRG.64347.175"; exon_number "51";
chr15	StringTie	exon	63696124	63696339	1000	-	.	gene_id "MSTRG.64347"; transcript_id "MSTRG.64347.175"; exon_number "52";
chr15	StringTie	exon	63698728	63698996	1000	-	.	gene_id "MSTRG.64347"; transcript_id "MSTRG.64347.175"; exon_number "53";
chr15	StringTie	exon	63706780	63706831	1000	-	.	gene_id "MSTRG.64347"; transcript_id "MSTRG.64347.175"; exon_number "54";
chr15	StringTie	exon	63712775	63712897	1000	-	.	gene_id "MSTRG.64347"; transcript_id "MSTRG.64347.175"; exon_number "55";
chr15	StringTie	transcript	63608618	63706829	1000	-	.	gene_id "MSTRG.64347"; transcript_id "MSTRG.64347.176";
chr15	StringTie	exon	63608618	63609266	1000	-	.	gene_id "MSTRG.64347"; transcript_id "MSTRG.64347.176"; exon_number "1";
chr15	StringTie	exon	63612251	63612556	1000	-	.	gene_id "MSTRG.64347"; transcript_id "MSTRG.64347.176"; exon_number "2";
chr15	StringTie	exon	63615768	63615920	1000	-	.	gene_id "MSTRG.64347"; transcript_id "MSTRG.64347.176"; exon_number "3";
chr15	StringTie	exon	63616430	63616682	1000	-	.	gene_id "MSTRG.64347"; transcript_id "MSTRG.64347.176"; exon_number "4";
chr15	StringTie	exon	63622815	63622891	1000	-	.	gene_id "MSTRG.64347"; transcript_id "MSTRG.64347.176"; exon_number "5";
chr15	StringTie	exon	63623725	63623890	1000	-	.	gene_id "MSTRG.64347"; transcript_id "MSTRG.64347.176"; exon_number "6";
chr15	StringTie	exon	63624158	63624327	1000	-	.	gene_id "MSTRG.64347"; transcript_id "MSTRG.64347.176"; exon_number "7";
chr15	StringTie	exon	63625985	63626154	1000	-	.	gene_id "MSTRG.64347"; transcript_id "MSTRG.64347.176"; exon_number "8";
chr15	StringTie	exon	63628677	63628815	1000	-	.	gene_id "MSTRG.64347"; transcript_id "MSTRG.64347.176"; exon_number "9";
chr15	StringTie	exon	63630466	63630635	1000	-	.	gene_id "MSTRG.64347"; transcript_id "MSTRG.64347.176"; exon_number "10";
chr15	StringTie	exon	63632709	63632811	1000	-	.	gene_id "MSTRG.64347"; transcript_id "MSTRG.64347.176"; exon_number "11";
chr15	StringTie	exon	63633848	63633970	1000	-	.	gene_id "MSTRG.64347"; transcript_id "MSTRG.64347.176"; exon_number "12";
chr15	StringTie	exon	63634733	63634888	1000	-	.	gene_id "MSTRG.64347"; transcript_id "MSTRG.64347.176"; exon_number "13";
chr15	StringTie	exon	63635961	63636079	1000	-	.	gene_id "MSTRG.64347"; transcript_id "MSTRG.64347.176"; exon_number "14";
chr15	StringTie	exon	63636112	63636142	1000	-	.	gene_id "MSTRG.64347"; transcript_id "MSTRG.64347.176"; exon_number "15";
chr15	StringTie	exon	63637505	63637643	1000	-	.	gene_id "MSTRG.64347"; transcript_id "MSTRG.64347.176"; exon_number "16";
chr15	StringTie	exon	63638411	63638536	1000	-	.	gene_id "MSTRG.64347"; transcript_id "MSTRG.64347.176"; exon_number "17";
chr15	StringTie	exon	63638711	63638776	1000	-	.	gene_id "MSTRG.64347"; transcript_id "MSTRG.64347.176"; exon_number "18";
chr15	StringTie	exon	63640152	63640445	1000	-	.	gene_id "MSTRG.64347"; transcript_id "MSTRG.64347.176"; exon_number "19";
chr15	StringTie	exon	63641470	63641643	1000	-	.	gene_id "MSTRG.64347"; transcript_id "MSTRG.64347.176"; exon_number "20";
chr15	StringTie	exon	63642957	63643058	1000	-	.	gene_id "MSTRG.64347"; transcript_id "MSTRG.64347.176"; exon_number "21";
chr15	StringTie	exon	63643404	63643550	1000	-	.	gene_id "MSTRG.64347"; transcript_id "MSTRG.64347.176"; exon_number "22";
chr15	StringTie	exon	63644992	63645097	1000	-	.	gene_id "MSTRG.64347"; transcript_id "MSTRG.64347.176"; exon_number "23";
chr15	StringTie	exon	63645483	63645682	1000	-	.	gene_id "MSTRG.64347"; transcript_id "MSTRG.64347.176"; exon_number "24";
chr15	StringTie	exon	63648069	63648199	1000	-	.	gene_id "MSTRG.64347"; transcript_id "MSTRG.64347.176"; exon_number "25";
chr15	StringTie	exon	63649725	63649925	1000	-	.	gene_id "MSTRG.64347"; transcript_id "MSTRG.64347.176"; exon_number "26";
chr15	StringTie	exon	63651253	63651380	1000	-	.	gene_id "MSTRG.64347"; transcript_id "MSTRG.64347.176"; exon_number "27";
chr15	StringTie	exon	63652414	63652541	1000	-	.	gene_id "MSTRG.64347"; transcript_id "MSTRG.64347.176"; exon_number "28";
chr15	StringTie	exon	63654119	63654324	1000	-	.	gene_id "MSTRG.64347"; transcript_id "MSTRG.64347.176"; exon_number "29";
chr15	StringTie	exon	63655742	63655955	1000	-	.	gene_id "MSTRG.64347"; transcript_id "MSTRG.64347.176"; exon_number "30";
chr15	StringTie	exon	63656088	63656358	1000	-	.	gene_id "MSTRG.64347"; transcript_id "MSTRG.64347.176"; exon_number "31";
chr15	StringTie	exon	63658544	63658718	1000	-	.	gene_id "MSTRG.64347"; transcript_id "MSTRG.64347.176"; exon_number "32";
chr15	StringTie	exon	63659736	63659936	1000	-	.	gene_id "MSTRG.64347"; transcript_id "MSTRG.64347.176"; exon_number "33";
chr15	StringTie	exon	63660973	63661025	1000	-	.	gene_id "MSTRG.64347"; transcript_id "MSTRG.64347.176"; exon_number "34";
chr15	StringTie	exon	63661753	63662021	1000	-	.	gene_id "MSTRG.64347"; transcript_id "MSTRG.64347.176"; exon_number "35";
chr15	StringTie	exon	63662984	63663204	1000	-	.	gene_id "MSTRG.64347"; transcript_id "MSTRG.64347.176"; exon_number "36";
chr15	StringTie	exon	63664470	63664594	1000	-	.	gene_id "MSTRG.64347"; transcript_id "MSTRG.64347.176"; exon_number "37";
chr15	StringTie	exon	63665919	63666150	1000	-	.	gene_id "MSTRG.64347"; transcript_id "MSTRG.64347.176"; exon_number "38";
chr15	StringTie	exon	63666356	63666472	1000	-	.	gene_id "MSTRG.64347"; transcript_id "MSTRG.64347.176"; exon_number "39";
chr15	StringTie	exon	63669538	63669698	1000	-	.	gene_id "MSTRG.64347"; transcript_id "MSTRG.64347.176"; exon_number "40";
chr15	StringTie	exon	63672496	63672694	1000	-	.	gene_id "MSTRG.64347"; transcript_id "MSTRG.64347.176"; exon_number "41";
chr15	StringTie	exon	63674342	63675117	1000	-	.	gene_id "MSTRG.64347"; transcript_id "MSTRG.64347.176"; exon_number "42";
chr15	StringTie	exon	63677845	63678365	1000	-	.	gene_id "MSTRG.64347"; transcript_id "MSTRG.64347.176"; exon_number "43";
chr15	StringTie	exon	63680077	63680160	1000	-	.	gene_id "MSTRG.64347"; transcript_id "MSTRG.64347.176"; exon_number "44";
chr15	StringTie	exon	63680537	63680776	1000	-	.	gene_id "MSTRG.64347"; transcript_id "MSTRG.64347.176"; exon_number "45";
chr15	StringTie	exon	63686359	63686535	1000	-	.	gene_id "MSTRG.64347"; transcript_id "MSTRG.64347.176"; exon_number "46";
chr15	StringTie	exon	63689589	63689699	1000	-	.	gene_id "MSTRG.64347"; transcript_id "MSTRG.64347.176"; exon_number "47";
chr15	StringTie	exon	63690541	63690647	1000	-	.	gene_id "MSTRG.64347"; transcript_id "MSTRG.64347.176"; exon_number "48";
chr15	StringTie	exon	63692411	63692566	1000	-	.	gene_id "MSTRG.64347"; transcript_id "MSTRG.64347.176"; exon_number "49";
chr15	StringTie	exon	63693964	63694157	1000	-	.	gene_id "MSTRG.64347"; transcript_id "MSTRG.64347.176"; exon_number "50";
chr15	StringTie	exon	63694312	63694549	1000	-	.	gene_id "MSTRG.64347"; transcript_id "MSTRG.64347.176"; exon_number "51";
chr15	StringTie	exon	63694774	63694894	1000	-	.	gene_id "MSTRG.64347"; transcript_id "MSTRG.64347.176"; exon_number "52";
chr15	StringTie	exon	63696124	63696339	1000	-	.	gene_id "MSTRG.64347"; transcript_id "MSTRG.64347.176"; exon_number "53";
chr15	StringTie	exon	63698728	63698996	1000	-	.	gene_id "MSTRG.64347"; transcript_id "MSTRG.64347.176"; exon_number "54";
chr15	StringTie	exon	63706780	63706829	1000	-	.	gene_id "MSTRG.64347"; transcript_id "MSTRG.64347.176"; exon_number "55";
chr15	StringTie	transcript	63608618	63718899	1000	-	.	gene_id "MSTRG.64347"; transcript_id "MSTRG.64347.177";
chr15	StringTie	exon	63608618	63609266	1000	-	.	gene_id "MSTRG.64347"; transcript_id "MSTRG.64347.177"; exon_number "1";
chr15	StringTie	exon	63612251	63612556	1000	-	.	gene_id "MSTRG.64347"; transcript_id "MSTRG.64347.177"; exon_number "2";
chr15	StringTie	exon	63615768	63615920	1000	-	.	gene_id "MSTRG.64347"; transcript_id "MSTRG.64347.177"; exon_number "3";
chr15	StringTie	exon	63616430	63616682	1000	-	.	gene_id "MSTRG.64347"; transcript_id "MSTRG.64347.177"; exon_number "4";
chr15	StringTie	exon	63622815	63622891	1000	-	.	gene_id "MSTRG.64347"; transcript_id "MSTRG.64347.177"; exon_number "5";
chr15	StringTie	exon	63623725	63623890	1000	-	.	gene_id "MSTRG.64347"; transcript_id "MSTRG.64347.177"; exon_number "6";
chr15	StringTie	exon	63624158	63624322	1000	-	.	gene_id "MSTRG.64347"; transcript_id "MSTRG.64347.177"; exon_number "7";
chr15	StringTie	exon	63625985	63626154	1000	-	.	gene_id "MSTRG.64347"; transcript_id "MSTRG.64347.177"; exon_number "8";
chr15	StringTie	exon	63628677	63628815	1000	-	.	gene_id "MSTRG.64347"; transcript_id "MSTRG.64347.177"; exon_number "9";
chr15	StringTie	exon	63630466	63630635	1000	-	.	gene_id "MSTRG.64347"; transcript_id "MSTRG.64347.177"; exon_number "10";
chr15	StringTie	exon	63632709	63632811	1000	-	.	gene_id "MSTRG.64347"; transcript_id "MSTRG.64347.177"; exon_number "11";
chr15	StringTie	exon	63633848	63633970	1000	-	.	gene_id "MSTRG.64347"; transcript_id "MSTRG.64347.177"; exon_number "12";
chr15	StringTie	exon	63634733	63634888	1000	-	.	gene_id "MSTRG.64347"; transcript_id "MSTRG.64347.177"; exon_number "13";
chr15	StringTie	exon	63635961	63636142	1000	-	.	gene_id "MSTRG.64347"; transcript_id "MSTRG.64347.177"; exon_number "14";
chr15	StringTie	exon	63637505	63637643	1000	-	.	gene_id "MSTRG.64347"; transcript_id "MSTRG.64347.177"; exon_number "15";
chr15	StringTie	exon	63638411	63638536	1000	-	.	gene_id "MSTRG.64347"; transcript_id "MSTRG.64347.177"; exon_number "16";
chr15	StringTie	exon	63638711	63638776	1000	-	.	gene_id "MSTRG.64347"; transcript_id "MSTRG.64347.177"; exon_number "17";
chr15	StringTie	exon	63640152	63640445	1000	-	.	gene_id "MSTRG.64347"; transcript_id "MSTRG.64347.177"; exon_number "18";
chr15	StringTie	exon	63641470	63641643	1000	-	.	gene_id "MSTRG.64347"; transcript_id "MSTRG.64347.177"; exon_number "19";
chr15	StringTie	exon	63642957	63643058	1000	-	.	gene_id "MSTRG.64347"; transcript_id "MSTRG.64347.177"; exon_number "20";
chr15	StringTie	exon	63643404	63643550	1000	-	.	gene_id "MSTRG.64347"; transcript_id "MSTRG.64347.177"; exon_number "21";
chr15	StringTie	exon	63644992	63645097	1000	-	.	gene_id "MSTRG.64347"; transcript_id "MSTRG.64347.177"; exon_number "22";
chr15	StringTie	exon	63645483	63645682	1000	-	.	gene_id "MSTRG.64347"; transcript_id "MSTRG.64347.177"; exon_number "23";
chr15	StringTie	exon	63648069	63648199	1000	-	.	gene_id "MSTRG.64347"; transcript_id "MSTRG.64347.177"; exon_number "24";
chr15	StringTie	exon	63649725	63649925	1000	-	.	gene_id "MSTRG.64347"; transcript_id "MSTRG.64347.177"; exon_number "25";
chr15	StringTie	exon	63651253	63651380	1000	-	.	gene_id "MSTRG.64347"; transcript_id "MSTRG.64347.177"; exon_number "26";
chr15	StringTie	exon	63652414	63652510	1000	-	.	gene_id "MSTRG.64347"; transcript_id "MSTRG.64347.177"; exon_number "27";
chr15	StringTie	exon	63654119	63654324	1000	-	.	gene_id "MSTRG.64347"; transcript_id "MSTRG.64347.177"; exon_number "28";
chr15	StringTie	exon	63655742	63655955	1000	-	.	gene_id "MSTRG.64347"; transcript_id "MSTRG.64347.177"; exon_number "29";
chr15	StringTie	exon	63656088	63656358	1000	-	.	gene_id "MSTRG.64347"; transcript_id "MSTRG.64347.177"; exon_number "30";
chr15	StringTie	exon	63658544	63658718	1000	-	.	gene_id "MSTRG.64347"; transcript_id "MSTRG.64347.177"; exon_number "31";
chr15	StringTie	exon	63659736	63659936	1000	-	.	gene_id "MSTRG.64347"; transcript_id "MSTRG.64347.177"; exon_number "32";
chr15	StringTie	exon	63660973	63661025	1000	-	.	gene_id "MSTRG.64347"; transcript_id "MSTRG.64347.177"; exon_number "33";
chr15	StringTie	exon	63661753	63662021	1000	-	.	gene_id "MSTRG.64347"; transcript_id "MSTRG.64347.177"; exon_number "34";
chr15	StringTie	exon	63662984	63663204	1000	-	.	gene_id "MSTRG.64347"; transcript_id "MSTRG.64347.177"; exon_number "35";
chr15	StringTie	exon	63664470	63664594	1000	-	.	gene_id "MSTRG.64347"; transcript_id "MSTRG.64347.177"; exon_number "36";
chr15	StringTie	exon	63665919	63666150	1000	-	.	gene_id "MSTRG.64347"; transcript_id "MSTRG.64347.177"; exon_number "37";
chr15	StringTie	exon	63666356	63666472	1000	-	.	gene_id "MSTRG.64347"; transcript_id "MSTRG.64347.177"; exon_number "38";
chr15	StringTie	exon	63669538	63669698	1000	-	.	gene_id "MSTRG.64347"; transcript_id "MSTRG.64347.177"; exon_number "39";
chr15	StringTie	exon	63672496	63672694	1000	-	.	gene_id "MSTRG.64347"; transcript_id "MSTRG.64347.177"; exon_number "40";
chr15	StringTie	exon	63674342	63675117	1000	-	.	gene_id "MSTRG.64347"; transcript_id "MSTRG.64347.177"; exon_number "41";
chr15	StringTie	exon	63677845	63678365	1000	-	.	gene_id "MSTRG.64347"; transcript_id "MSTRG.64347.177"; exon_number "42";
chr15	StringTie	exon	63680077	63680160	1000	-	.	gene_id "MSTRG.64347"; transcript_id "MSTRG.64347.177"; exon_number "43";
chr15	StringTie	exon	63680537	63680776	1000	-	.	gene_id "MSTRG.64347"; transcript_id "MSTRG.64347.177"; exon_number "44";
chr15	StringTie	exon	63686359	63686535	1000	-	.	gene_id "MSTRG.64347"; transcript_id "MSTRG.64347.177"; exon_number "45";
chr15	StringTie	exon	63689589	63689699	1000	-	.	gene_id "MSTRG.64347"; transcript_id "MSTRG.64347.177"; exon_number "46";
chr15	StringTie	exon	63690541	63690647	1000	-	.	gene_id "MSTRG.64347"; transcript_id "MSTRG.64347.177"; exon_number "47";
chr15	StringTie	exon	63692411	63692566	1000	-	.	gene_id "MSTRG.64347"; transcript_id "MSTRG.64347.177"; exon_number "48";
chr15	StringTie	exon	63693964	63694157	1000	-	.	gene_id "MSTRG.64347"; transcript_id "MSTRG.64347.177"; exon_number "49";
chr15	StringTie	exon	63694312	63694549	1000	-	.	gene_id "MSTRG.64347"; transcript_id "MSTRG.64347.177"; exon_number "50";
chr15	StringTie	exon	63694774	63694894	1000	-	.	gene_id "MSTRG.64347"; transcript_id "MSTRG.64347.177"; exon_number "51";
chr15	StringTie	exon	63696124	63696339	1000	-	.	gene_id "MSTRG.64347"; transcript_id "MSTRG.64347.177"; exon_number "52";
chr15	StringTie	exon	63698728	63698996	1000	-	.	gene_id "MSTRG.64347"; transcript_id "MSTRG.64347.177"; exon_number "53";
chr15	StringTie	exon	63706780	63706831	1000	-	.	gene_id "MSTRG.64347"; transcript_id "MSTRG.64347.177"; exon_number "54";
chr15	StringTie	exon	63712775	63712895	1000	-	.	gene_id "MSTRG.64347"; transcript_id "MSTRG.64347.177"; exon_number "55";
chr15	StringTie	exon	63713353	63713665	1000	-	.	gene_id "MSTRG.64347"; transcript_id "MSTRG.64347.177"; exon_number "56";
chr15	StringTie	exon	63716302	63716473	1000	-	.	gene_id "MSTRG.64347"; transcript_id "MSTRG.64347.177"; exon_number "57";
chr15	StringTie	exon	63718574	63718899	1000	-	.	gene_id "MSTRG.64347"; transcript_id "MSTRG.64347.177"; exon_number "58";
chr15	StringTie	transcript	63608618	63723355	1000	-	.	gene_id "MSTRG.64347"; transcript_id "MSTRG.64347.178";
chr15	StringTie	exon	63608618	63609266	1000	-	.	gene_id "MSTRG.64347"; transcript_id "MSTRG.64347.178"; exon_number "1";
chr15	StringTie	exon	63612251	63612556	1000	-	.	gene_id "MSTRG.64347"; transcript_id "MSTRG.64347.178"; exon_number "2";
chr15	StringTie	exon	63615768	63615920	1000	-	.	gene_id "MSTRG.64347"; transcript_id "MSTRG.64347.178"; exon_number "3";
chr15	StringTie	exon	63616430	63616682	1000	-	.	gene_id "MSTRG.64347"; transcript_id "MSTRG.64347.178"; exon_number "4";
chr15	StringTie	exon	63622815	63622891	1000	-	.	gene_id "MSTRG.64347"; transcript_id "MSTRG.64347.178"; exon_number "5";
chr15	StringTie	exon	63623725	63623890	1000	-	.	gene_id "MSTRG.64347"; transcript_id "MSTRG.64347.178"; exon_number "6";
chr15	StringTie	exon	63624158	63624327	1000	-	.	gene_id "MSTRG.64347"; transcript_id "MSTRG.64347.178"; exon_number "7";
chr15	StringTie	exon	63625942	63626154	1000	-	.	gene_id "MSTRG.64347"; transcript_id "MSTRG.64347.178"; exon_number "8";
chr15	StringTie	exon	63628677	63628815	1000	-	.	gene_id "MSTRG.64347"; transcript_id "MSTRG.64347.178"; exon_number "9";
chr15	StringTie	exon	63630466	63630635	1000	-	.	gene_id "MSTRG.64347"; transcript_id "MSTRG.64347.178"; exon_number "10";
chr15	StringTie	exon	63632709	63632811	1000	-	.	gene_id "MSTRG.64347"; transcript_id "MSTRG.64347.178"; exon_number "11";
chr15	StringTie	exon	63633848	63633970	1000	-	.	gene_id "MSTRG.64347"; transcript_id "MSTRG.64347.178"; exon_number "12";
chr15	StringTie	exon	63634733	63634888	1000	-	.	gene_id "MSTRG.64347"; transcript_id "MSTRG.64347.178"; exon_number "13";
chr15	StringTie	exon	63635961	63636142	1000	-	.	gene_id "MSTRG.64347"; transcript_id "MSTRG.64347.178"; exon_number "14";
chr15	StringTie	exon	63637505	63637643	1000	-	.	gene_id "MSTRG.64347"; transcript_id "MSTRG.64347.178"; exon_number "15";
chr15	StringTie	exon	63638411	63638536	1000	-	.	gene_id "MSTRG.64347"; transcript_id "MSTRG.64347.178"; exon_number "16";
chr15	StringTie	exon	63638711	63638776	1000	-	.	gene_id "MSTRG.64347"; transcript_id "MSTRG.64347.178"; exon_number "17";
chr15	StringTie	exon	63640152	63640445	1000	-	.	gene_id "MSTRG.64347"; transcript_id "MSTRG.64347.178"; exon_number "18";
chr15	StringTie	exon	63641470	63641643	1000	-	.	gene_id "MSTRG.64347"; transcript_id "MSTRG.64347.178"; exon_number "19";
chr15	StringTie	exon	63642957	63643058	1000	-	.	gene_id "MSTRG.64347"; transcript_id "MSTRG.64347.178"; exon_number "20";
chr15	StringTie	exon	63643404	63643550	1000	-	.	gene_id "MSTRG.64347"; transcript_id "MSTRG.64347.178"; exon_number "21";
chr15	StringTie	exon	63644992	63645097	1000	-	.	gene_id "MSTRG.64347"; transcript_id "MSTRG.64347.178"; exon_number "22";
chr15	StringTie	exon	63645483	63645682	1000	-	.	gene_id "MSTRG.64347"; transcript_id "MSTRG.64347.178"; exon_number "23";
chr15	StringTie	exon	63648069	63648199	1000	-	.	gene_id "MSTRG.64347"; transcript_id "MSTRG.64347.178"; exon_number "24";
chr15	StringTie	exon	63649725	63649925	1000	-	.	gene_id "MSTRG.64347"; transcript_id "MSTRG.64347.178"; exon_number "25";
chr15	StringTie	exon	63651253	63651380	1000	-	.	gene_id "MSTRG.64347"; transcript_id "MSTRG.64347.178"; exon_number "26";
chr15	StringTie	exon	63652414	63652541	1000	-	.	gene_id "MSTRG.64347"; transcript_id "MSTRG.64347.178"; exon_number "27";
chr15	StringTie	exon	63654119	63654324	1000	-	.	gene_id "MSTRG.64347"; transcript_id "MSTRG.64347.178"; exon_number "28";
chr15	StringTie	exon	63655742	63655955	1000	-	.	gene_id "MSTRG.64347"; transcript_id "MSTRG.64347.178"; exon_number "29";
chr15	StringTie	exon	63656088	63656358	1000	-	.	gene_id "MSTRG.64347"; transcript_id "MSTRG.64347.178"; exon_number "30";
chr15	StringTie	exon	63658544	63658718	1000	-	.	gene_id "MSTRG.64347"; transcript_id "MSTRG.64347.178"; exon_number "31";
chr15	StringTie	exon	63659736	63659933	1000	-	.	gene_id "MSTRG.64347"; transcript_id "MSTRG.64347.178"; exon_number "32";
chr15	StringTie	exon	63660973	63661025	1000	-	.	gene_id "MSTRG.64347"; transcript_id "MSTRG.64347.178"; exon_number "33";
chr15	StringTie	exon	63661753	63662021	1000	-	.	gene_id "MSTRG.64347"; transcript_id "MSTRG.64347.178"; exon_number "34";
chr15	StringTie	exon	63663005	63663204	1000	-	.	gene_id "MSTRG.64347"; transcript_id "MSTRG.64347.178"; exon_number "35";
chr15	StringTie	exon	63664470	63664594	1000	-	.	gene_id "MSTRG.64347"; transcript_id "MSTRG.64347.178"; exon_number "36";
chr15	StringTie	exon	63665919	63666150	1000	-	.	gene_id "MSTRG.64347"; transcript_id "MSTRG.64347.178"; exon_number "37";
chr15	StringTie	exon	63666356	63666472	1000	-	.	gene_id "MSTRG.64347"; transcript_id "MSTRG.64347.178"; exon_number "38";
chr15	StringTie	exon	63669538	63669698	1000	-	.	gene_id "MSTRG.64347"; transcript_id "MSTRG.64347.178"; exon_number "39";
chr15	StringTie	exon	63672496	63672694	1000	-	.	gene_id "MSTRG.64347"; transcript_id "MSTRG.64347.178"; exon_number "40";
chr15	StringTie	exon	63674342	63675117	1000	-	.	gene_id "MSTRG.64347"; transcript_id "MSTRG.64347.178"; exon_number "41";
chr15	StringTie	exon	63677845	63678365	1000	-	.	gene_id "MSTRG.64347"; transcript_id "MSTRG.64347.178"; exon_number "42";
chr15	StringTie	exon	63680077	63680160	1000	-	.	gene_id "MSTRG.64347"; transcript_id "MSTRG.64347.178"; exon_number "43";
chr15	StringTie	exon	63680537	63680776	1000	-	.	gene_id "MSTRG.64347"; transcript_id "MSTRG.64347.178"; exon_number "44";
chr15	StringTie	exon	63686359	63686535	1000	-	.	gene_id "MSTRG.64347"; transcript_id "MSTRG.64347.178"; exon_number "45";
chr15	StringTie	exon	63689589	63689699	1000	-	.	gene_id "MSTRG.64347"; transcript_id "MSTRG.64347.178"; exon_number "46";
chr15	StringTie	exon	63690541	63690647	1000	-	.	gene_id "MSTRG.64347"; transcript_id "MSTRG.64347.178"; exon_number "47";
chr15	StringTie	exon	63692411	63692566	1000	-	.	gene_id "MSTRG.64347"; transcript_id "MSTRG.64347.178"; exon_number "48";
chr15	StringTie	exon	63693964	63694157	1000	-	.	gene_id "MSTRG.64347"; transcript_id "MSTRG.64347.178"; exon_number "49";
chr15	StringTie	exon	63694312	63694549	1000	-	.	gene_id "MSTRG.64347"; transcript_id "MSTRG.64347.178"; exon_number "50";
chr15	StringTie	exon	63694774	63694894	1000	-	.	gene_id "MSTRG.64347"; transcript_id "MSTRG.64347.178"; exon_number "51";
chr15	StringTie	exon	63696124	63696339	1000	-	.	gene_id "MSTRG.64347"; transcript_id "MSTRG.64347.178"; exon_number "52";
chr15	StringTie	exon	63698728	63698996	1000	-	.	gene_id "MSTRG.64347"; transcript_id "MSTRG.64347.178"; exon_number "53";
chr15	StringTie	exon	63706780	63706831	1000	-	.	gene_id "MSTRG.64347"; transcript_id "MSTRG.64347.178"; exon_number "54";
chr15	StringTie	exon	63712775	63712895	1000	-	.	gene_id "MSTRG.64347"; transcript_id "MSTRG.64347.178"; exon_number "55";
chr15	StringTie	exon	63713353	63713665	1000	-	.	gene_id "MSTRG.64347"; transcript_id "MSTRG.64347.178"; exon_number "56";
chr15	StringTie	exon	63716302	63716473	1000	-	.	gene_id "MSTRG.64347"; transcript_id "MSTRG.64347.178"; exon_number "57";
chr15	StringTie	exon	63718574	63718694	1000	-	.	gene_id "MSTRG.64347"; transcript_id "MSTRG.64347.178"; exon_number "58";
chr15	StringTie	exon	63718783	63718897	1000	-	.	gene_id "MSTRG.64347"; transcript_id "MSTRG.64347.178"; exon_number "59";
chr15	StringTie	exon	63723182	63723355	1000	-	.	gene_id "MSTRG.64347"; transcript_id "MSTRG.64347.178"; exon_number "60";
chr15	StringTie	transcript	63608618	63723355	1000	-	.	gene_id "MSTRG.64347"; transcript_id "MSTRG.64347.179";
chr15	StringTie	exon	63608618	63609266	1000	-	.	gene_id "MSTRG.64347"; transcript_id "MSTRG.64347.179"; exon_number "1";
chr15	StringTie	exon	63612251	63612556	1000	-	.	gene_id "MSTRG.64347"; transcript_id "MSTRG.64347.179"; exon_number "2";
chr15	StringTie	exon	63615768	63615920	1000	-	.	gene_id "MSTRG.64347"; transcript_id "MSTRG.64347.179"; exon_number "3";
chr15	StringTie	exon	63616430	63616682	1000	-	.	gene_id "MSTRG.64347"; transcript_id "MSTRG.64347.179"; exon_number "4";
chr15	StringTie	exon	63622815	63622891	1000	-	.	gene_id "MSTRG.64347"; transcript_id "MSTRG.64347.179"; exon_number "5";
chr15	StringTie	exon	63623725	63623890	1000	-	.	gene_id "MSTRG.64347"; transcript_id "MSTRG.64347.179"; exon_number "6";
chr15	StringTie	exon	63624158	63624327	1000	-	.	gene_id "MSTRG.64347"; transcript_id "MSTRG.64347.179"; exon_number "7";
chr15	StringTie	exon	63625985	63626154	1000	-	.	gene_id "MSTRG.64347"; transcript_id "MSTRG.64347.179"; exon_number "8";
chr15	StringTie	exon	63628677	63628815	1000	-	.	gene_id "MSTRG.64347"; transcript_id "MSTRG.64347.179"; exon_number "9";
chr15	StringTie	exon	63630466	63630635	1000	-	.	gene_id "MSTRG.64347"; transcript_id "MSTRG.64347.179"; exon_number "10";
chr15	StringTie	exon	63632709	63632811	1000	-	.	gene_id "MSTRG.64347"; transcript_id "MSTRG.64347.179"; exon_number "11";
chr15	StringTie	exon	63633848	63633970	1000	-	.	gene_id "MSTRG.64347"; transcript_id "MSTRG.64347.179"; exon_number "12";
chr15	StringTie	exon	63634733	63634888	1000	-	.	gene_id "MSTRG.64347"; transcript_id "MSTRG.64347.179"; exon_number "13";
chr15	StringTie	exon	63635961	63636142	1000	-	.	gene_id "MSTRG.64347"; transcript_id "MSTRG.64347.179"; exon_number "14";
chr15	StringTie	exon	63637505	63637643	1000	-	.	gene_id "MSTRG.64347"; transcript_id "MSTRG.64347.179"; exon_number "15";
chr15	StringTie	exon	63638411	63638536	1000	-	.	gene_id "MSTRG.64347"; transcript_id "MSTRG.64347.179"; exon_number "16";
chr15	StringTie	exon	63638711	63638776	1000	-	.	gene_id "MSTRG.64347"; transcript_id "MSTRG.64347.179"; exon_number "17";
chr15	StringTie	exon	63640152	63640445	1000	-	.	gene_id "MSTRG.64347"; transcript_id "MSTRG.64347.179"; exon_number "18";
chr15	StringTie	exon	63641470	63641643	1000	-	.	gene_id "MSTRG.64347"; transcript_id "MSTRG.64347.179"; exon_number "19";
chr15	StringTie	exon	63642957	63643058	1000	-	.	gene_id "MSTRG.64347"; transcript_id "MSTRG.64347.179"; exon_number "20";
chr15	StringTie	exon	63643404	63643550	1000	-	.	gene_id "MSTRG.64347"; transcript_id "MSTRG.64347.179"; exon_number "21";
chr15	StringTie	exon	63644992	63645097	1000	-	.	gene_id "MSTRG.64347"; transcript_id "MSTRG.64347.179"; exon_number "22";
chr15	StringTie	exon	63645483	63645682	1000	-	.	gene_id "MSTRG.64347"; transcript_id "MSTRG.64347.179"; exon_number "23";
chr15	StringTie	exon	63648069	63648199	1000	-	.	gene_id "MSTRG.64347"; transcript_id "MSTRG.64347.179"; exon_number "24";
chr15	StringTie	exon	63649725	63649925	1000	-	.	gene_id "MSTRG.64347"; transcript_id "MSTRG.64347.179"; exon_number "25";
chr15	StringTie	exon	63651253	63651380	1000	-	.	gene_id "MSTRG.64347"; transcript_id "MSTRG.64347.179"; exon_number "26";
chr15	StringTie	exon	63652414	63652541	1000	-	.	gene_id "MSTRG.64347"; transcript_id "MSTRG.64347.179"; exon_number "27";
chr15	StringTie	exon	63654119	63654324	1000	-	.	gene_id "MSTRG.64347"; transcript_id "MSTRG.64347.179"; exon_number "28";
chr15	StringTie	exon	63655742	63655955	1000	-	.	gene_id "MSTRG.64347"; transcript_id "MSTRG.64347.179"; exon_number "29";
chr15	StringTie	exon	63656088	63656358	1000	-	.	gene_id "MSTRG.64347"; transcript_id "MSTRG.64347.179"; exon_number "30";
chr15	StringTie	exon	63658544	63658718	1000	-	.	gene_id "MSTRG.64347"; transcript_id "MSTRG.64347.179"; exon_number "31";
chr15	StringTie	exon	63659736	63659936	1000	-	.	gene_id "MSTRG.64347"; transcript_id "MSTRG.64347.179"; exon_number "32";
chr15	StringTie	exon	63660973	63661025	1000	-	.	gene_id "MSTRG.64347"; transcript_id "MSTRG.64347.179"; exon_number "33";
chr15	StringTie	exon	63661753	63662021	1000	-	.	gene_id "MSTRG.64347"; transcript_id "MSTRG.64347.179"; exon_number "34";
chr15	StringTie	exon	63662984	63663204	1000	-	.	gene_id "MSTRG.64347"; transcript_id "MSTRG.64347.179"; exon_number "35";
chr15	StringTie	exon	63664470	63664594	1000	-	.	gene_id "MSTRG.64347"; transcript_id "MSTRG.64347.179"; exon_number "36";
chr15	StringTie	exon	63665919	63666150	1000	-	.	gene_id "MSTRG.64347"; transcript_id "MSTRG.64347.179"; exon_number "37";
chr15	StringTie	exon	63666356	63666472	1000	-	.	gene_id "MSTRG.64347"; transcript_id "MSTRG.64347.179"; exon_number "38";
chr15	StringTie	exon	63669538	63669698	1000	-	.	gene_id "MSTRG.64347"; transcript_id "MSTRG.64347.179"; exon_number "39";
chr15	StringTie	exon	63672496	63672694	1000	-	.	gene_id "MSTRG.64347"; transcript_id "MSTRG.64347.179"; exon_number "40";
chr15	StringTie	exon	63674342	63675093	1000	-	.	gene_id "MSTRG.64347"; transcript_id "MSTRG.64347.179"; exon_number "41";
chr15	StringTie	exon	63677845	63678365	1000	-	.	gene_id "MSTRG.64347"; transcript_id "MSTRG.64347.179"; exon_number "42";
chr15	StringTie	exon	63680077	63680160	1000	-	.	gene_id "MSTRG.64347"; transcript_id "MSTRG.64347.179"; exon_number "43";
chr15	StringTie	exon	63680537	63680776	1000	-	.	gene_id "MSTRG.64347"; transcript_id "MSTRG.64347.179"; exon_number "44";
chr15	StringTie	exon	63686359	63686532	1000	-	.	gene_id "MSTRG.64347"; transcript_id "MSTRG.64347.179"; exon_number "45";
chr15	StringTie	exon	63689589	63689699	1000	-	.	gene_id "MSTRG.64347"; transcript_id "MSTRG.64347.179"; exon_number "46";
chr15	StringTie	exon	63690541	63690647	1000	-	.	gene_id "MSTRG.64347"; transcript_id "MSTRG.64347.179"; exon_number "47";
chr15	StringTie	exon	63692411	63692566	1000	-	.	gene_id "MSTRG.64347"; transcript_id "MSTRG.64347.179"; exon_number "48";
chr15	StringTie	exon	63693964	63694157	1000	-	.	gene_id "MSTRG.64347"; transcript_id "MSTRG.64347.179"; exon_number "49";
chr15	StringTie	exon	63694312	63694546	1000	-	.	gene_id "MSTRG.64347"; transcript_id "MSTRG.64347.179"; exon_number "50";
chr15	StringTie	exon	63694774	63694894	1000	-	.	gene_id "MSTRG.64347"; transcript_id "MSTRG.64347.179"; exon_number "51";
chr15	StringTie	exon	63696124	63696339	1000	-	.	gene_id "MSTRG.64347"; transcript_id "MSTRG.64347.179"; exon_number "52";
chr15	StringTie	exon	63698728	63698996	1000	-	.	gene_id "MSTRG.64347"; transcript_id "MSTRG.64347.179"; exon_number "53";
chr15	StringTie	exon	63706780	63706831	1000	-	.	gene_id "MSTRG.64347"; transcript_id "MSTRG.64347.179"; exon_number "54";
chr15	StringTie	exon	63712775	63712895	1000	-	.	gene_id "MSTRG.64347"; transcript_id "MSTRG.64347.179"; exon_number "55";
chr15	StringTie	exon	63713353	63713665	1000	-	.	gene_id "MSTRG.64347"; transcript_id "MSTRG.64347.179"; exon_number "56";
chr15	StringTie	exon	63716302	63716473	1000	-	.	gene_id "MSTRG.64347"; transcript_id "MSTRG.64347.179"; exon_number "57";
chr15	StringTie	exon	63718574	63718694	1000	-	.	gene_id "MSTRG.64347"; transcript_id "MSTRG.64347.179"; exon_number "58";
chr15	StringTie	exon	63718783	63718897	1000	-	.	gene_id "MSTRG.64347"; transcript_id "MSTRG.64347.179"; exon_number "59";
chr15	StringTie	exon	63723182	63723355	1000	-	.	gene_id "MSTRG.64347"; transcript_id "MSTRG.64347.179"; exon_number "60";
chr15	StringTie	transcript	63608618	63729646	1000	-	.	gene_id "MSTRG.64347"; transcript_id "MSTRG.64347.180";
chr15	StringTie	exon	63608618	63609266	1000	-	.	gene_id "MSTRG.64347"; transcript_id "MSTRG.64347.180"; exon_number "1";
chr15	StringTie	exon	63612251	63612556	1000	-	.	gene_id "MSTRG.64347"; transcript_id "MSTRG.64347.180"; exon_number "2";
chr15	StringTie	exon	63615768	63615920	1000	-	.	gene_id "MSTRG.64347"; transcript_id "MSTRG.64347.180"; exon_number "3";
chr15	StringTie	exon	63616430	63616682	1000	-	.	gene_id "MSTRG.64347"; transcript_id "MSTRG.64347.180"; exon_number "4";
chr15	StringTie	exon	63622815	63622891	1000	-	.	gene_id "MSTRG.64347"; transcript_id "MSTRG.64347.180"; exon_number "5";
chr15	StringTie	exon	63623725	63623890	1000	-	.	gene_id "MSTRG.64347"; transcript_id "MSTRG.64347.180"; exon_number "6";
chr15	StringTie	exon	63624158	63624327	1000	-	.	gene_id "MSTRG.64347"; transcript_id "MSTRG.64347.180"; exon_number "7";
chr15	StringTie	exon	63625942	63626154	1000	-	.	gene_id "MSTRG.64347"; transcript_id "MSTRG.64347.180"; exon_number "8";
chr15	StringTie	exon	63628677	63628815	1000	-	.	gene_id "MSTRG.64347"; transcript_id "MSTRG.64347.180"; exon_number "9";
chr15	StringTie	exon	63630466	63630635	1000	-	.	gene_id "MSTRG.64347"; transcript_id "MSTRG.64347.180"; exon_number "10";
chr15	StringTie	exon	63632709	63632811	1000	-	.	gene_id "MSTRG.64347"; transcript_id "MSTRG.64347.180"; exon_number "11";
chr15	StringTie	exon	63633848	63633970	1000	-	.	gene_id "MSTRG.64347"; transcript_id "MSTRG.64347.180"; exon_number "12";
chr15	StringTie	exon	63634733	63634888	1000	-	.	gene_id "MSTRG.64347"; transcript_id "MSTRG.64347.180"; exon_number "13";
chr15	StringTie	exon	63635961	63636142	1000	-	.	gene_id "MSTRG.64347"; transcript_id "MSTRG.64347.180"; exon_number "14";
chr15	StringTie	exon	63637505	63637643	1000	-	.	gene_id "MSTRG.64347"; transcript_id "MSTRG.64347.180"; exon_number "15";
chr15	StringTie	exon	63638411	63638536	1000	-	.	gene_id "MSTRG.64347"; transcript_id "MSTRG.64347.180"; exon_number "16";
chr15	StringTie	exon	63638711	63638776	1000	-	.	gene_id "MSTRG.64347"; transcript_id "MSTRG.64347.180"; exon_number "17";
chr15	StringTie	exon	63640152	63640445	1000	-	.	gene_id "MSTRG.64347"; transcript_id "MSTRG.64347.180"; exon_number "18";
chr15	StringTie	exon	63641470	63641643	1000	-	.	gene_id "MSTRG.64347"; transcript_id "MSTRG.64347.180"; exon_number "19";
chr15	StringTie	exon	63642957	63643058	1000	-	.	gene_id "MSTRG.64347"; transcript_id "MSTRG.64347.180"; exon_number "20";
chr15	StringTie	exon	63643404	63643550	1000	-	.	gene_id "MSTRG.64347"; transcript_id "MSTRG.64347.180"; exon_number "21";
chr15	StringTie	exon	63644992	63645097	1000	-	.	gene_id "MSTRG.64347"; transcript_id "MSTRG.64347.180"; exon_number "22";
chr15	StringTie	exon	63645483	63645682	1000	-	.	gene_id "MSTRG.64347"; transcript_id "MSTRG.64347.180"; exon_number "23";
chr15	StringTie	exon	63648069	63648199	1000	-	.	gene_id "MSTRG.64347"; transcript_id "MSTRG.64347.180"; exon_number "24";
chr15	StringTie	exon	63649725	63649922	1000	-	.	gene_id "MSTRG.64347"; transcript_id "MSTRG.64347.180"; exon_number "25";
chr15	StringTie	exon	63651253	63651380	1000	-	.	gene_id "MSTRG.64347"; transcript_id "MSTRG.64347.180"; exon_number "26";
chr15	StringTie	exon	63652414	63652541	1000	-	.	gene_id "MSTRG.64347"; transcript_id "MSTRG.64347.180"; exon_number "27";
chr15	StringTie	exon	63654119	63654324	1000	-	.	gene_id "MSTRG.64347"; transcript_id "MSTRG.64347.180"; exon_number "28";
chr15	StringTie	exon	63655742	63655955	1000	-	.	gene_id "MSTRG.64347"; transcript_id "MSTRG.64347.180"; exon_number "29";
chr15	StringTie	exon	63656088	63656358	1000	-	.	gene_id "MSTRG.64347"; transcript_id "MSTRG.64347.180"; exon_number "30";
chr15	StringTie	exon	63658544	63658718	1000	-	.	gene_id "MSTRG.64347"; transcript_id "MSTRG.64347.180"; exon_number "31";
chr15	StringTie	exon	63659736	63659936	1000	-	.	gene_id "MSTRG.64347"; transcript_id "MSTRG.64347.180"; exon_number "32";
chr15	StringTie	exon	63660973	63661025	1000	-	.	gene_id "MSTRG.64347"; transcript_id "MSTRG.64347.180"; exon_number "33";
chr15	StringTie	exon	63661753	63662021	1000	-	.	gene_id "MSTRG.64347"; transcript_id "MSTRG.64347.180"; exon_number "34";
chr15	StringTie	exon	63662984	63663204	1000	-	.	gene_id "MSTRG.64347"; transcript_id "MSTRG.64347.180"; exon_number "35";
chr15	StringTie	exon	63664470	63664594	1000	-	.	gene_id "MSTRG.64347"; transcript_id "MSTRG.64347.180"; exon_number "36";
chr15	StringTie	exon	63665919	63666150	1000	-	.	gene_id "MSTRG.64347"; transcript_id "MSTRG.64347.180"; exon_number "37";
chr15	StringTie	exon	63666356	63666472	1000	-	.	gene_id "MSTRG.64347"; transcript_id "MSTRG.64347.180"; exon_number "38";
chr15	StringTie	exon	63669538	63669698	1000	-	.	gene_id "MSTRG.64347"; transcript_id "MSTRG.64347.180"; exon_number "39";
chr15	StringTie	exon	63672496	63672694	1000	-	.	gene_id "MSTRG.64347"; transcript_id "MSTRG.64347.180"; exon_number "40";
chr15	StringTie	exon	63674342	63675117	1000	-	.	gene_id "MSTRG.64347"; transcript_id "MSTRG.64347.180"; exon_number "41";
chr15	StringTie	exon	63677845	63678365	1000	-	.	gene_id "MSTRG.64347"; transcript_id "MSTRG.64347.180"; exon_number "42";
chr15	StringTie	exon	63680077	63680160	1000	-	.	gene_id "MSTRG.64347"; transcript_id "MSTRG.64347.180"; exon_number "43";
chr15	StringTie	exon	63680537	63680776	1000	-	.	gene_id "MSTRG.64347"; transcript_id "MSTRG.64347.180"; exon_number "44";
chr15	StringTie	exon	63686359	63686535	1000	-	.	gene_id "MSTRG.64347"; transcript_id "MSTRG.64347.180"; exon_number "45";
chr15	StringTie	exon	63689589	63689699	1000	-	.	gene_id "MSTRG.64347"; transcript_id "MSTRG.64347.180"; exon_number "46";
chr15	StringTie	exon	63690541	63690647	1000	-	.	gene_id "MSTRG.64347"; transcript_id "MSTRG.64347.180"; exon_number "47";
chr15	StringTie	exon	63692411	63692566	1000	-	.	gene_id "MSTRG.64347"; transcript_id "MSTRG.64347.180"; exon_number "48";
chr15	StringTie	exon	63693964	63694157	1000	-	.	gene_id "MSTRG.64347"; transcript_id "MSTRG.64347.180"; exon_number "49";
chr15	StringTie	exon	63694312	63694546	1000	-	.	gene_id "MSTRG.64347"; transcript_id "MSTRG.64347.180"; exon_number "50";
chr15	StringTie	exon	63694774	63694894	1000	-	.	gene_id "MSTRG.64347"; transcript_id "MSTRG.64347.180"; exon_number "51";
chr15	StringTie	exon	63696124	63696339	1000	-	.	gene_id "MSTRG.64347"; transcript_id "MSTRG.64347.180"; exon_number "52";
chr15	StringTie	exon	63698728	63698996	1000	-	.	gene_id "MSTRG.64347"; transcript_id "MSTRG.64347.180"; exon_number "53";
chr15	StringTie	exon	63706780	63706831	1000	-	.	gene_id "MSTRG.64347"; transcript_id "MSTRG.64347.180"; exon_number "54";
chr15	StringTie	exon	63712775	63712895	1000	-	.	gene_id "MSTRG.64347"; transcript_id "MSTRG.64347.180"; exon_number "55";
chr15	StringTie	exon	63713353	63713665	1000	-	.	gene_id "MSTRG.64347"; transcript_id "MSTRG.64347.180"; exon_number "56";
chr15	StringTie	exon	63716302	63716473	1000	-	.	gene_id "MSTRG.64347"; transcript_id "MSTRG.64347.180"; exon_number "57";
chr15	StringTie	exon	63718574	63718694	1000	-	.	gene_id "MSTRG.64347"; transcript_id "MSTRG.64347.180"; exon_number "58";
chr15	StringTie	exon	63718783	63718897	1000	-	.	gene_id "MSTRG.64347"; transcript_id "MSTRG.64347.180"; exon_number "59";
chr15	StringTie	exon	63723182	63723355	1000	-	.	gene_id "MSTRG.64347"; transcript_id "MSTRG.64347.180"; exon_number "60";
chr15	StringTie	exon	63725292	63725513	1000	-	.	gene_id "MSTRG.64347"; transcript_id "MSTRG.64347.180"; exon_number "61";
chr15	StringTie	exon	63727647	63727838	1000	-	.	gene_id "MSTRG.64347"; transcript_id "MSTRG.64347.180"; exon_number "62";
chr15	StringTie	exon	63729236	63729368	1000	-	.	gene_id "MSTRG.64347"; transcript_id "MSTRG.64347.180"; exon_number "63";
chr15	StringTie	exon	63729497	63729646	1000	-	.	gene_id "MSTRG.64347"; transcript_id "MSTRG.64347.180"; exon_number "64";
chr15	StringTie	transcript	63608618	63746346	1000	-	.	gene_id "MSTRG.64347"; transcript_id "MSTRG.64347.181";
chr15	StringTie	exon	63608618	63609266	1000	-	.	gene_id "MSTRG.64347"; transcript_id "MSTRG.64347.181"; exon_number "1";
chr15	StringTie	exon	63612251	63612556	1000	-	.	gene_id "MSTRG.64347"; transcript_id "MSTRG.64347.181"; exon_number "2";
chr15	StringTie	exon	63615768	63615920	1000	-	.	gene_id "MSTRG.64347"; transcript_id "MSTRG.64347.181"; exon_number "3";
chr15	StringTie	exon	63616430	63616682	1000	-	.	gene_id "MSTRG.64347"; transcript_id "MSTRG.64347.181"; exon_number "4";
chr15	StringTie	exon	63622815	63622891	1000	-	.	gene_id "MSTRG.64347"; transcript_id "MSTRG.64347.181"; exon_number "5";
chr15	StringTie	exon	63623725	63623890	1000	-	.	gene_id "MSTRG.64347"; transcript_id "MSTRG.64347.181"; exon_number "6";
chr15	StringTie	exon	63624158	63624327	1000	-	.	gene_id "MSTRG.64347"; transcript_id "MSTRG.64347.181"; exon_number "7";
chr15	StringTie	exon	63625985	63626154	1000	-	.	gene_id "MSTRG.64347"; transcript_id "MSTRG.64347.181"; exon_number "8";
chr15	StringTie	exon	63628677	63628815	1000	-	.	gene_id "MSTRG.64347"; transcript_id "MSTRG.64347.181"; exon_number "9";
chr15	StringTie	exon	63630466	63630635	1000	-	.	gene_id "MSTRG.64347"; transcript_id "MSTRG.64347.181"; exon_number "10";
chr15	StringTie	exon	63632709	63632811	1000	-	.	gene_id "MSTRG.64347"; transcript_id "MSTRG.64347.181"; exon_number "11";
chr15	StringTie	exon	63633848	63633970	1000	-	.	gene_id "MSTRG.64347"; transcript_id "MSTRG.64347.181"; exon_number "12";
chr15	StringTie	exon	63634733	63634888	1000	-	.	gene_id "MSTRG.64347"; transcript_id "MSTRG.64347.181"; exon_number "13";
chr15	StringTie	exon	63635961	63636142	1000	-	.	gene_id "MSTRG.64347"; transcript_id "MSTRG.64347.181"; exon_number "14";
chr15	StringTie	exon	63637505	63637643	1000	-	.	gene_id "MSTRG.64347"; transcript_id "MSTRG.64347.181"; exon_number "15";
chr15	StringTie	exon	63638411	63638536	1000	-	.	gene_id "MSTRG.64347"; transcript_id "MSTRG.64347.181"; exon_number "16";
chr15	StringTie	exon	63638711	63638776	1000	-	.	gene_id "MSTRG.64347"; transcript_id "MSTRG.64347.181"; exon_number "17";
chr15	StringTie	exon	63640152	63640445	1000	-	.	gene_id "MSTRG.64347"; transcript_id "MSTRG.64347.181"; exon_number "18";
chr15	StringTie	exon	63641470	63641643	1000	-	.	gene_id "MSTRG.64347"; transcript_id "MSTRG.64347.181"; exon_number "19";
chr15	StringTie	exon	63642957	63643058	1000	-	.	gene_id "MSTRG.64347"; transcript_id "MSTRG.64347.181"; exon_number "20";
chr15	StringTie	exon	63643404	63643550	1000	-	.	gene_id "MSTRG.64347"; transcript_id "MSTRG.64347.181"; exon_number "21";
chr15	StringTie	exon	63644992	63645097	1000	-	.	gene_id "MSTRG.64347"; transcript_id "MSTRG.64347.181"; exon_number "22";
chr15	StringTie	exon	63645483	63645682	1000	-	.	gene_id "MSTRG.64347"; transcript_id "MSTRG.64347.181"; exon_number "23";
chr15	StringTie	exon	63648069	63648199	1000	-	.	gene_id "MSTRG.64347"; transcript_id "MSTRG.64347.181"; exon_number "24";
chr15	StringTie	exon	63649725	63649925	1000	-	.	gene_id "MSTRG.64347"; transcript_id "MSTRG.64347.181"; exon_number "25";
chr15	StringTie	exon	63651253	63651380	1000	-	.	gene_id "MSTRG.64347"; transcript_id "MSTRG.64347.181"; exon_number "26";
chr15	StringTie	exon	63652414	63652541	1000	-	.	gene_id "MSTRG.64347"; transcript_id "MSTRG.64347.181"; exon_number "27";
chr15	StringTie	exon	63654119	63654324	1000	-	.	gene_id "MSTRG.64347"; transcript_id "MSTRG.64347.181"; exon_number "28";
chr15	StringTie	exon	63655742	63655955	1000	-	.	gene_id "MSTRG.64347"; transcript_id "MSTRG.64347.181"; exon_number "29";
chr15	StringTie	exon	63656088	63656358	1000	-	.	gene_id "MSTRG.64347"; transcript_id "MSTRG.64347.181"; exon_number "30";
chr15	StringTie	exon	63658544	63658718	1000	-	.	gene_id "MSTRG.64347"; transcript_id "MSTRG.64347.181"; exon_number "31";
chr15	StringTie	exon	63659736	63659936	1000	-	.	gene_id "MSTRG.64347"; transcript_id "MSTRG.64347.181"; exon_number "32";
chr15	StringTie	exon	63660973	63661025	1000	-	.	gene_id "MSTRG.64347"; transcript_id "MSTRG.64347.181"; exon_number "33";
chr15	StringTie	exon	63661753	63662021	1000	-	.	gene_id "MSTRG.64347"; transcript_id "MSTRG.64347.181"; exon_number "34";
chr15	StringTie	exon	63663005	63663204	1000	-	.	gene_id "MSTRG.64347"; transcript_id "MSTRG.64347.181"; exon_number "35";
chr15	StringTie	exon	63664470	63664594	1000	-	.	gene_id "MSTRG.64347"; transcript_id "MSTRG.64347.181"; exon_number "36";
chr15	StringTie	exon	63665919	63666150	1000	-	.	gene_id "MSTRG.64347"; transcript_id "MSTRG.64347.181"; exon_number "37";
chr15	StringTie	exon	63666356	63666472	1000	-	.	gene_id "MSTRG.64347"; transcript_id "MSTRG.64347.181"; exon_number "38";
chr15	StringTie	exon	63669538	63669698	1000	-	.	gene_id "MSTRG.64347"; transcript_id "MSTRG.64347.181"; exon_number "39";
chr15	StringTie	exon	63672496	63672694	1000	-	.	gene_id "MSTRG.64347"; transcript_id "MSTRG.64347.181"; exon_number "40";
chr15	StringTie	exon	63674342	63675117	1000	-	.	gene_id "MSTRG.64347"; transcript_id "MSTRG.64347.181"; exon_number "41";
chr15	StringTie	exon	63677845	63678365	1000	-	.	gene_id "MSTRG.64347"; transcript_id "MSTRG.64347.181"; exon_number "42";
chr15	StringTie	exon	63680077	63680160	1000	-	.	gene_id "MSTRG.64347"; transcript_id "MSTRG.64347.181"; exon_number "43";
chr15	StringTie	exon	63680537	63680776	1000	-	.	gene_id "MSTRG.64347"; transcript_id "MSTRG.64347.181"; exon_number "44";
chr15	StringTie	exon	63686359	63686535	1000	-	.	gene_id "MSTRG.64347"; transcript_id "MSTRG.64347.181"; exon_number "45";
chr15	StringTie	exon	63689589	63689699	1000	-	.	gene_id "MSTRG.64347"; transcript_id "MSTRG.64347.181"; exon_number "46";
chr15	StringTie	exon	63690541	63690647	1000	-	.	gene_id "MSTRG.64347"; transcript_id "MSTRG.64347.181"; exon_number "47";
chr15	StringTie	exon	63692411	63692566	1000	-	.	gene_id "MSTRG.64347"; transcript_id "MSTRG.64347.181"; exon_number "48";
chr15	StringTie	exon	63693964	63694157	1000	-	.	gene_id "MSTRG.64347"; transcript_id "MSTRG.64347.181"; exon_number "49";
chr15	StringTie	exon	63694312	63694549	1000	-	.	gene_id "MSTRG.64347"; transcript_id "MSTRG.64347.181"; exon_number "50";
chr15	StringTie	exon	63694774	63694894	1000	-	.	gene_id "MSTRG.64347"; transcript_id "MSTRG.64347.181"; exon_number "51";
chr15	StringTie	exon	63696124	63696339	1000	-	.	gene_id "MSTRG.64347"; transcript_id "MSTRG.64347.181"; exon_number "52";
chr15	StringTie	exon	63698728	63698996	1000	-	.	gene_id "MSTRG.64347"; transcript_id "MSTRG.64347.181"; exon_number "53";
chr15	StringTie	exon	63706780	63706831	1000	-	.	gene_id "MSTRG.64347"; transcript_id "MSTRG.64347.181"; exon_number "54";
chr15	StringTie	exon	63712775	63712895	1000	-	.	gene_id "MSTRG.64347"; transcript_id "MSTRG.64347.181"; exon_number "55";
chr15	StringTie	exon	63713353	63713665	1000	-	.	gene_id "MSTRG.64347"; transcript_id "MSTRG.64347.181"; exon_number "56";
chr15	StringTie	exon	63716302	63716473	1000	-	.	gene_id "MSTRG.64347"; transcript_id "MSTRG.64347.181"; exon_number "57";
chr15	StringTie	exon	63718574	63718694	1000	-	.	gene_id "MSTRG.64347"; transcript_id "MSTRG.64347.181"; exon_number "58";
chr15	StringTie	exon	63718783	63718897	1000	-	.	gene_id "MSTRG.64347"; transcript_id "MSTRG.64347.181"; exon_number "59";
chr15	StringTie	exon	63723182	63723355	1000	-	.	gene_id "MSTRG.64347"; transcript_id "MSTRG.64347.181"; exon_number "60";
chr15	StringTie	exon	63725292	63725513	1000	-	.	gene_id "MSTRG.64347"; transcript_id "MSTRG.64347.181"; exon_number "61";
chr15	StringTie	exon	63727647	63727838	1000	-	.	gene_id "MSTRG.64347"; transcript_id "MSTRG.64347.181"; exon_number "62";
chr15	StringTie	exon	63729236	63729368	1000	-	.	gene_id "MSTRG.64347"; transcript_id "MSTRG.64347.181"; exon_number "63";
chr15	StringTie	exon	63729497	63729649	1000	-	.	gene_id "MSTRG.64347"; transcript_id "MSTRG.64347.181"; exon_number "64";
chr15	StringTie	exon	63732924	63733145	1000	-	.	gene_id "MSTRG.64347"; transcript_id "MSTRG.64347.181"; exon_number "65";
chr15	StringTie	exon	63734724	63734849	1000	-	.	gene_id "MSTRG.64347"; transcript_id "MSTRG.64347.181"; exon_number "66";
chr15	StringTie	exon	63745727	63746346	1000	-	.	gene_id "MSTRG.64347"; transcript_id "MSTRG.64347.181"; exon_number "67";
chr15	StringTie	transcript	63608618	63749796	1000	-	.	gene_id "MSTRG.64347"; transcript_id "MSTRG.64347.182";
chr15	StringTie	exon	63608618	63609266	1000	-	.	gene_id "MSTRG.64347"; transcript_id "MSTRG.64347.182"; exon_number "1";
chr15	StringTie	exon	63612251	63612556	1000	-	.	gene_id "MSTRG.64347"; transcript_id "MSTRG.64347.182"; exon_number "2";
chr15	StringTie	exon	63615768	63615920	1000	-	.	gene_id "MSTRG.64347"; transcript_id "MSTRG.64347.182"; exon_number "3";
chr15	StringTie	exon	63616430	63616682	1000	-	.	gene_id "MSTRG.64347"; transcript_id "MSTRG.64347.182"; exon_number "4";
chr15	StringTie	exon	63622815	63622891	1000	-	.	gene_id "MSTRG.64347"; transcript_id "MSTRG.64347.182"; exon_number "5";
chr15	StringTie	exon	63623725	63623890	1000	-	.	gene_id "MSTRG.64347"; transcript_id "MSTRG.64347.182"; exon_number "6";
chr15	StringTie	exon	63624158	63624327	1000	-	.	gene_id "MSTRG.64347"; transcript_id "MSTRG.64347.182"; exon_number "7";
chr15	StringTie	exon	63625985	63626154	1000	-	.	gene_id "MSTRG.64347"; transcript_id "MSTRG.64347.182"; exon_number "8";
chr15	StringTie	exon	63628677	63628815	1000	-	.	gene_id "MSTRG.64347"; transcript_id "MSTRG.64347.182"; exon_number "9";
chr15	StringTie	exon	63630466	63630635	1000	-	.	gene_id "MSTRG.64347"; transcript_id "MSTRG.64347.182"; exon_number "10";
chr15	StringTie	exon	63632709	63632811	1000	-	.	gene_id "MSTRG.64347"; transcript_id "MSTRG.64347.182"; exon_number "11";
chr15	StringTie	exon	63633848	63633970	1000	-	.	gene_id "MSTRG.64347"; transcript_id "MSTRG.64347.182"; exon_number "12";
chr15	StringTie	exon	63634733	63634888	1000	-	.	gene_id "MSTRG.64347"; transcript_id "MSTRG.64347.182"; exon_number "13";
chr15	StringTie	exon	63635961	63636142	1000	-	.	gene_id "MSTRG.64347"; transcript_id "MSTRG.64347.182"; exon_number "14";
chr15	StringTie	exon	63637505	63637643	1000	-	.	gene_id "MSTRG.64347"; transcript_id "MSTRG.64347.182"; exon_number "15";
chr15	StringTie	exon	63638411	63638536	1000	-	.	gene_id "MSTRG.64347"; transcript_id "MSTRG.64347.182"; exon_number "16";
chr15	StringTie	exon	63638711	63638776	1000	-	.	gene_id "MSTRG.64347"; transcript_id "MSTRG.64347.182"; exon_number "17";
chr15	StringTie	exon	63640152	63640445	1000	-	.	gene_id "MSTRG.64347"; transcript_id "MSTRG.64347.182"; exon_number "18";
chr15	StringTie	exon	63641470	63641643	1000	-	.	gene_id "MSTRG.64347"; transcript_id "MSTRG.64347.182"; exon_number "19";
chr15	StringTie	exon	63642957	63643058	1000	-	.	gene_id "MSTRG.64347"; transcript_id "MSTRG.64347.182"; exon_number "20";
chr15	StringTie	exon	63643404	63643550	1000	-	.	gene_id "MSTRG.64347"; transcript_id "MSTRG.64347.182"; exon_number "21";
chr15	StringTie	exon	63644992	63645097	1000	-	.	gene_id "MSTRG.64347"; transcript_id "MSTRG.64347.182"; exon_number "22";
chr15	StringTie	exon	63645483	63645682	1000	-	.	gene_id "MSTRG.64347"; transcript_id "MSTRG.64347.182"; exon_number "23";
chr15	StringTie	exon	63648069	63648199	1000	-	.	gene_id "MSTRG.64347"; transcript_id "MSTRG.64347.182"; exon_number "24";
chr15	StringTie	exon	63649725	63649925	1000	-	.	gene_id "MSTRG.64347"; transcript_id "MSTRG.64347.182"; exon_number "25";
chr15	StringTie	exon	63651253	63651380	1000	-	.	gene_id "MSTRG.64347"; transcript_id "MSTRG.64347.182"; exon_number "26";
chr15	StringTie	exon	63652414	63652541	1000	-	.	gene_id "MSTRG.64347"; transcript_id "MSTRG.64347.182"; exon_number "27";
chr15	StringTie	exon	63654119	63654324	1000	-	.	gene_id "MSTRG.64347"; transcript_id "MSTRG.64347.182"; exon_number "28";
chr15	StringTie	exon	63655742	63655955	1000	-	.	gene_id "MSTRG.64347"; transcript_id "MSTRG.64347.182"; exon_number "29";
chr15	StringTie	exon	63656088	63656358	1000	-	.	gene_id "MSTRG.64347"; transcript_id "MSTRG.64347.182"; exon_number "30";
chr15	StringTie	exon	63658544	63658718	1000	-	.	gene_id "MSTRG.64347"; transcript_id "MSTRG.64347.182"; exon_number "31";
chr15	StringTie	exon	63659736	63659936	1000	-	.	gene_id "MSTRG.64347"; transcript_id "MSTRG.64347.182"; exon_number "32";
chr15	StringTie	exon	63660973	63661025	1000	-	.	gene_id "MSTRG.64347"; transcript_id "MSTRG.64347.182"; exon_number "33";
chr15	StringTie	exon	63661753	63662021	1000	-	.	gene_id "MSTRG.64347"; transcript_id "MSTRG.64347.182"; exon_number "34";
chr15	StringTie	exon	63663005	63663204	1000	-	.	gene_id "MSTRG.64347"; transcript_id "MSTRG.64347.182"; exon_number "35";
chr15	StringTie	exon	63664470	63664594	1000	-	.	gene_id "MSTRG.64347"; transcript_id "MSTRG.64347.182"; exon_number "36";
chr15	StringTie	exon	63665919	63666150	1000	-	.	gene_id "MSTRG.64347"; transcript_id "MSTRG.64347.182"; exon_number "37";
chr15	StringTie	exon	63666356	63666472	1000	-	.	gene_id "MSTRG.64347"; transcript_id "MSTRG.64347.182"; exon_number "38";
chr15	StringTie	exon	63669538	63669698	1000	-	.	gene_id "MSTRG.64347"; transcript_id "MSTRG.64347.182"; exon_number "39";
chr15	StringTie	exon	63672496	63672694	1000	-	.	gene_id "MSTRG.64347"; transcript_id "MSTRG.64347.182"; exon_number "40";
chr15	StringTie	exon	63674342	63675093	1000	-	.	gene_id "MSTRG.64347"; transcript_id "MSTRG.64347.182"; exon_number "41";
chr15	StringTie	exon	63677845	63678365	1000	-	.	gene_id "MSTRG.64347"; transcript_id "MSTRG.64347.182"; exon_number "42";
chr15	StringTie	exon	63680077	63680160	1000	-	.	gene_id "MSTRG.64347"; transcript_id "MSTRG.64347.182"; exon_number "43";
chr15	StringTie	exon	63680537	63680776	1000	-	.	gene_id "MSTRG.64347"; transcript_id "MSTRG.64347.182"; exon_number "44";
chr15	StringTie	exon	63686359	63686535	1000	-	.	gene_id "MSTRG.64347"; transcript_id "MSTRG.64347.182"; exon_number "45";
chr15	StringTie	exon	63689589	63689699	1000	-	.	gene_id "MSTRG.64347"; transcript_id "MSTRG.64347.182"; exon_number "46";
chr15	StringTie	exon	63690541	63690647	1000	-	.	gene_id "MSTRG.64347"; transcript_id "MSTRG.64347.182"; exon_number "47";
chr15	StringTie	exon	63692411	63692566	1000	-	.	gene_id "MSTRG.64347"; transcript_id "MSTRG.64347.182"; exon_number "48";
chr15	StringTie	exon	63693964	63694157	1000	-	.	gene_id "MSTRG.64347"; transcript_id "MSTRG.64347.182"; exon_number "49";
chr15	StringTie	exon	63694312	63694549	1000	-	.	gene_id "MSTRG.64347"; transcript_id "MSTRG.64347.182"; exon_number "50";
chr15	StringTie	exon	63694774	63694894	1000	-	.	gene_id "MSTRG.64347"; transcript_id "MSTRG.64347.182"; exon_number "51";
chr15	StringTie	exon	63696124	63696339	1000	-	.	gene_id "MSTRG.64347"; transcript_id "MSTRG.64347.182"; exon_number "52";
chr15	StringTie	exon	63698728	63698996	1000	-	.	gene_id "MSTRG.64347"; transcript_id "MSTRG.64347.182"; exon_number "53";
chr15	StringTie	exon	63706780	63706831	1000	-	.	gene_id "MSTRG.64347"; transcript_id "MSTRG.64347.182"; exon_number "54";
chr15	StringTie	exon	63712775	63712895	1000	-	.	gene_id "MSTRG.64347"; transcript_id "MSTRG.64347.182"; exon_number "55";
chr15	StringTie	exon	63713353	63713665	1000	-	.	gene_id "MSTRG.64347"; transcript_id "MSTRG.64347.182"; exon_number "56";
chr15	StringTie	exon	63716302	63716473	1000	-	.	gene_id "MSTRG.64347"; transcript_id "MSTRG.64347.182"; exon_number "57";
chr15	StringTie	exon	63718574	63718694	1000	-	.	gene_id "MSTRG.64347"; transcript_id "MSTRG.64347.182"; exon_number "58";
chr15	StringTie	exon	63718783	63718897	1000	-	.	gene_id "MSTRG.64347"; transcript_id "MSTRG.64347.182"; exon_number "59";
chr15	StringTie	exon	63723182	63723355	1000	-	.	gene_id "MSTRG.64347"; transcript_id "MSTRG.64347.182"; exon_number "60";
chr15	StringTie	exon	63725292	63725513	1000	-	.	gene_id "MSTRG.64347"; transcript_id "MSTRG.64347.182"; exon_number "61";
chr15	StringTie	exon	63727647	63727838	1000	-	.	gene_id "MSTRG.64347"; transcript_id "MSTRG.64347.182"; exon_number "62";
chr15	StringTie	exon	63729236	63729368	1000	-	.	gene_id "MSTRG.64347"; transcript_id "MSTRG.64347.182"; exon_number "63";
chr15	StringTie	exon	63729497	63729649	1000	-	.	gene_id "MSTRG.64347"; transcript_id "MSTRG.64347.182"; exon_number "64";
chr15	StringTie	exon	63732924	63733145	1000	-	.	gene_id "MSTRG.64347"; transcript_id "MSTRG.64347.182"; exon_number "65";
chr15	StringTie	exon	63734724	63734849	1000	-	.	gene_id "MSTRG.64347"; transcript_id "MSTRG.64347.182"; exon_number "66";
chr15	StringTie	exon	63738919	63747858	1000	-	.	gene_id "MSTRG.64347"; transcript_id "MSTRG.64347.182"; exon_number "67";
chr15	StringTie	exon	63749367	63749538	1000	-	.	gene_id "MSTRG.64347"; transcript_id "MSTRG.64347.182"; exon_number "68";
chr15	StringTie	exon	63749647	63749796	1000	-	.	gene_id "MSTRG.64347"; transcript_id "MSTRG.64347.182"; exon_number "69";
chr15	StringTie	transcript	63608618	63749538	1000	-	.	gene_id "MSTRG.64347"; transcript_id "MSTRG.64347.183";
chr15	StringTie	exon	63608618	63609266	1000	-	.	gene_id "MSTRG.64347"; transcript_id "MSTRG.64347.183"; exon_number "1";
chr15	StringTie	exon	63612251	63612556	1000	-	.	gene_id "MSTRG.64347"; transcript_id "MSTRG.64347.183"; exon_number "2";
chr15	StringTie	exon	63615768	63615920	1000	-	.	gene_id "MSTRG.64347"; transcript_id "MSTRG.64347.183"; exon_number "3";
chr15	StringTie	exon	63616430	63616682	1000	-	.	gene_id "MSTRG.64347"; transcript_id "MSTRG.64347.183"; exon_number "4";
chr15	StringTie	exon	63622815	63622891	1000	-	.	gene_id "MSTRG.64347"; transcript_id "MSTRG.64347.183"; exon_number "5";
chr15	StringTie	exon	63623725	63623890	1000	-	.	gene_id "MSTRG.64347"; transcript_id "MSTRG.64347.183"; exon_number "6";
chr15	StringTie	exon	63624158	63624327	1000	-	.	gene_id "MSTRG.64347"; transcript_id "MSTRG.64347.183"; exon_number "7";
chr15	StringTie	exon	63625985	63626154	1000	-	.	gene_id "MSTRG.64347"; transcript_id "MSTRG.64347.183"; exon_number "8";
chr15	StringTie	exon	63628677	63628815	1000	-	.	gene_id "MSTRG.64347"; transcript_id "MSTRG.64347.183"; exon_number "9";
chr15	StringTie	exon	63630466	63630635	1000	-	.	gene_id "MSTRG.64347"; transcript_id "MSTRG.64347.183"; exon_number "10";
chr15	StringTie	exon	63632709	63632811	1000	-	.	gene_id "MSTRG.64347"; transcript_id "MSTRG.64347.183"; exon_number "11";
chr15	StringTie	exon	63633848	63633970	1000	-	.	gene_id "MSTRG.64347"; transcript_id "MSTRG.64347.183"; exon_number "12";
chr15	StringTie	exon	63634733	63634888	1000	-	.	gene_id "MSTRG.64347"; transcript_id "MSTRG.64347.183"; exon_number "13";
chr15	StringTie	exon	63635961	63636142	1000	-	.	gene_id "MSTRG.64347"; transcript_id "MSTRG.64347.183"; exon_number "14";
chr15	StringTie	exon	63637505	63637643	1000	-	.	gene_id "MSTRG.64347"; transcript_id "MSTRG.64347.183"; exon_number "15";
chr15	StringTie	exon	63638411	63638536	1000	-	.	gene_id "MSTRG.64347"; transcript_id "MSTRG.64347.183"; exon_number "16";
chr15	StringTie	exon	63638711	63638776	1000	-	.	gene_id "MSTRG.64347"; transcript_id "MSTRG.64347.183"; exon_number "17";
chr15	StringTie	exon	63640152	63640445	1000	-	.	gene_id "MSTRG.64347"; transcript_id "MSTRG.64347.183"; exon_number "18";
chr15	StringTie	exon	63641470	63641643	1000	-	.	gene_id "MSTRG.64347"; transcript_id "MSTRG.64347.183"; exon_number "19";
chr15	StringTie	exon	63642957	63643058	1000	-	.	gene_id "MSTRG.64347"; transcript_id "MSTRG.64347.183"; exon_number "20";
chr15	StringTie	exon	63643404	63643550	1000	-	.	gene_id "MSTRG.64347"; transcript_id "MSTRG.64347.183"; exon_number "21";
chr15	StringTie	exon	63644992	63645097	1000	-	.	gene_id "MSTRG.64347"; transcript_id "MSTRG.64347.183"; exon_number "22";
chr15	StringTie	exon	63645483	63645682	1000	-	.	gene_id "MSTRG.64347"; transcript_id "MSTRG.64347.183"; exon_number "23";
chr15	StringTie	exon	63648069	63648199	1000	-	.	gene_id "MSTRG.64347"; transcript_id "MSTRG.64347.183"; exon_number "24";
chr15	StringTie	exon	63649725	63649922	1000	-	.	gene_id "MSTRG.64347"; transcript_id "MSTRG.64347.183"; exon_number "25";
chr15	StringTie	exon	63651253	63651380	1000	-	.	gene_id "MSTRG.64347"; transcript_id "MSTRG.64347.183"; exon_number "26";
chr15	StringTie	exon	63652414	63652541	1000	-	.	gene_id "MSTRG.64347"; transcript_id "MSTRG.64347.183"; exon_number "27";
chr15	StringTie	exon	63654119	63654324	1000	-	.	gene_id "MSTRG.64347"; transcript_id "MSTRG.64347.183"; exon_number "28";
chr15	StringTie	exon	63655742	63655955	1000	-	.	gene_id "MSTRG.64347"; transcript_id "MSTRG.64347.183"; exon_number "29";
chr15	StringTie	exon	63656088	63656358	1000	-	.	gene_id "MSTRG.64347"; transcript_id "MSTRG.64347.183"; exon_number "30";
chr15	StringTie	exon	63658544	63658718	1000	-	.	gene_id "MSTRG.64347"; transcript_id "MSTRG.64347.183"; exon_number "31";
chr15	StringTie	exon	63659736	63659936	1000	-	.	gene_id "MSTRG.64347"; transcript_id "MSTRG.64347.183"; exon_number "32";
chr15	StringTie	exon	63660973	63661025	1000	-	.	gene_id "MSTRG.64347"; transcript_id "MSTRG.64347.183"; exon_number "33";
chr15	StringTie	exon	63661753	63662021	1000	-	.	gene_id "MSTRG.64347"; transcript_id "MSTRG.64347.183"; exon_number "34";
chr15	StringTie	exon	63663005	63663204	1000	-	.	gene_id "MSTRG.64347"; transcript_id "MSTRG.64347.183"; exon_number "35";
chr15	StringTie	exon	63664470	63664594	1000	-	.	gene_id "MSTRG.64347"; transcript_id "MSTRG.64347.183"; exon_number "36";
chr15	StringTie	exon	63665919	63666150	1000	-	.	gene_id "MSTRG.64347"; transcript_id "MSTRG.64347.183"; exon_number "37";
chr15	StringTie	exon	63666356	63666472	1000	-	.	gene_id "MSTRG.64347"; transcript_id "MSTRG.64347.183"; exon_number "38";
chr15	StringTie	exon	63669538	63669698	1000	-	.	gene_id "MSTRG.64347"; transcript_id "MSTRG.64347.183"; exon_number "39";
chr15	StringTie	exon	63672496	63672694	1000	-	.	gene_id "MSTRG.64347"; transcript_id "MSTRG.64347.183"; exon_number "40";
chr15	StringTie	exon	63674342	63675117	1000	-	.	gene_id "MSTRG.64347"; transcript_id "MSTRG.64347.183"; exon_number "41";
chr15	StringTie	exon	63677845	63678365	1000	-	.	gene_id "MSTRG.64347"; transcript_id "MSTRG.64347.183"; exon_number "42";
chr15	StringTie	exon	63680077	63680160	1000	-	.	gene_id "MSTRG.64347"; transcript_id "MSTRG.64347.183"; exon_number "43";
chr15	StringTie	exon	63680537	63680776	1000	-	.	gene_id "MSTRG.64347"; transcript_id "MSTRG.64347.183"; exon_number "44";
chr15	StringTie	exon	63686359	63686535	1000	-	.	gene_id "MSTRG.64347"; transcript_id "MSTRG.64347.183"; exon_number "45";
chr15	StringTie	exon	63689589	63689699	1000	-	.	gene_id "MSTRG.64347"; transcript_id "MSTRG.64347.183"; exon_number "46";
chr15	StringTie	exon	63690541	63690647	1000	-	.	gene_id "MSTRG.64347"; transcript_id "MSTRG.64347.183"; exon_number "47";
chr15	StringTie	exon	63692411	63692566	1000	-	.	gene_id "MSTRG.64347"; transcript_id "MSTRG.64347.183"; exon_number "48";
chr15	StringTie	exon	63693964	63694157	1000	-	.	gene_id "MSTRG.64347"; transcript_id "MSTRG.64347.183"; exon_number "49";
chr15	StringTie	exon	63694312	63694549	1000	-	.	gene_id "MSTRG.64347"; transcript_id "MSTRG.64347.183"; exon_number "50";
chr15	StringTie	exon	63694774	63694894	1000	-	.	gene_id "MSTRG.64347"; transcript_id "MSTRG.64347.183"; exon_number "51";
chr15	StringTie	exon	63696124	63696339	1000	-	.	gene_id "MSTRG.64347"; transcript_id "MSTRG.64347.183"; exon_number "52";
chr15	StringTie	exon	63698728	63698996	1000	-	.	gene_id "MSTRG.64347"; transcript_id "MSTRG.64347.183"; exon_number "53";
chr15	StringTie	exon	63706780	63706831	1000	-	.	gene_id "MSTRG.64347"; transcript_id "MSTRG.64347.183"; exon_number "54";
chr15	StringTie	exon	63712775	63712895	1000	-	.	gene_id "MSTRG.64347"; transcript_id "MSTRG.64347.183"; exon_number "55";
chr15	StringTie	exon	63713353	63713665	1000	-	.	gene_id "MSTRG.64347"; transcript_id "MSTRG.64347.183"; exon_number "56";
chr15	StringTie	exon	63716302	63716473	1000	-	.	gene_id "MSTRG.64347"; transcript_id "MSTRG.64347.183"; exon_number "57";
chr15	StringTie	exon	63718574	63718694	1000	-	.	gene_id "MSTRG.64347"; transcript_id "MSTRG.64347.183"; exon_number "58";
chr15	StringTie	exon	63718783	63718897	1000	-	.	gene_id "MSTRG.64347"; transcript_id "MSTRG.64347.183"; exon_number "59";
chr15	StringTie	exon	63723182	63723355	1000	-	.	gene_id "MSTRG.64347"; transcript_id "MSTRG.64347.183"; exon_number "60";
chr15	StringTie	exon	63725292	63725513	1000	-	.	gene_id "MSTRG.64347"; transcript_id "MSTRG.64347.183"; exon_number "61";
chr15	StringTie	exon	63727647	63727838	1000	-	.	gene_id "MSTRG.64347"; transcript_id "MSTRG.64347.183"; exon_number "62";
chr15	StringTie	exon	63729236	63729368	1000	-	.	gene_id "MSTRG.64347"; transcript_id "MSTRG.64347.183"; exon_number "63";
chr15	StringTie	exon	63729497	63729649	1000	-	.	gene_id "MSTRG.64347"; transcript_id "MSTRG.64347.183"; exon_number "64";
chr15	StringTie	exon	63732924	63733145	1000	-	.	gene_id "MSTRG.64347"; transcript_id "MSTRG.64347.183"; exon_number "65";
chr15	StringTie	exon	63734724	63734849	1000	-	.	gene_id "MSTRG.64347"; transcript_id "MSTRG.64347.183"; exon_number "66";
chr15	StringTie	exon	63746918	63747083	1000	-	.	gene_id "MSTRG.64347"; transcript_id "MSTRG.64347.183"; exon_number "67";
chr15	StringTie	exon	63747724	63747858	1000	-	.	gene_id "MSTRG.64347"; transcript_id "MSTRG.64347.183"; exon_number "68";
chr15	StringTie	exon	63749367	63749538	1000	-	.	gene_id "MSTRG.64347"; transcript_id "MSTRG.64347.183"; exon_number "69";
chr15	StringTie	transcript	63608618	63775769	1000	-	.	gene_id "MSTRG.64347"; transcript_id "MSTRG.64347.184";
chr15	StringTie	exon	63608618	63609266	1000	-	.	gene_id "MSTRG.64347"; transcript_id "MSTRG.64347.184"; exon_number "1";
chr15	StringTie	exon	63612251	63612556	1000	-	.	gene_id "MSTRG.64347"; transcript_id "MSTRG.64347.184"; exon_number "2";
chr15	StringTie	exon	63615768	63615920	1000	-	.	gene_id "MSTRG.64347"; transcript_id "MSTRG.64347.184"; exon_number "3";
chr15	StringTie	exon	63616430	63616682	1000	-	.	gene_id "MSTRG.64347"; transcript_id "MSTRG.64347.184"; exon_number "4";
chr15	StringTie	exon	63622815	63622891	1000	-	.	gene_id "MSTRG.64347"; transcript_id "MSTRG.64347.184"; exon_number "5";
chr15	StringTie	exon	63623725	63623890	1000	-	.	gene_id "MSTRG.64347"; transcript_id "MSTRG.64347.184"; exon_number "6";
chr15	StringTie	exon	63624158	63624327	1000	-	.	gene_id "MSTRG.64347"; transcript_id "MSTRG.64347.184"; exon_number "7";
chr15	StringTie	exon	63625985	63626154	1000	-	.	gene_id "MSTRG.64347"; transcript_id "MSTRG.64347.184"; exon_number "8";
chr15	StringTie	exon	63628677	63628815	1000	-	.	gene_id "MSTRG.64347"; transcript_id "MSTRG.64347.184"; exon_number "9";
chr15	StringTie	exon	63630466	63630635	1000	-	.	gene_id "MSTRG.64347"; transcript_id "MSTRG.64347.184"; exon_number "10";
chr15	StringTie	exon	63632709	63632811	1000	-	.	gene_id "MSTRG.64347"; transcript_id "MSTRG.64347.184"; exon_number "11";
chr15	StringTie	exon	63633848	63633970	1000	-	.	gene_id "MSTRG.64347"; transcript_id "MSTRG.64347.184"; exon_number "12";
chr15	StringTie	exon	63634733	63634888	1000	-	.	gene_id "MSTRG.64347"; transcript_id "MSTRG.64347.184"; exon_number "13";
chr15	StringTie	exon	63635961	63636142	1000	-	.	gene_id "MSTRG.64347"; transcript_id "MSTRG.64347.184"; exon_number "14";
chr15	StringTie	exon	63637505	63637643	1000	-	.	gene_id "MSTRG.64347"; transcript_id "MSTRG.64347.184"; exon_number "15";
chr15	StringTie	exon	63638411	63638536	1000	-	.	gene_id "MSTRG.64347"; transcript_id "MSTRG.64347.184"; exon_number "16";
chr15	StringTie	exon	63638711	63638776	1000	-	.	gene_id "MSTRG.64347"; transcript_id "MSTRG.64347.184"; exon_number "17";
chr15	StringTie	exon	63640152	63640445	1000	-	.	gene_id "MSTRG.64347"; transcript_id "MSTRG.64347.184"; exon_number "18";
chr15	StringTie	exon	63641470	63641643	1000	-	.	gene_id "MSTRG.64347"; transcript_id "MSTRG.64347.184"; exon_number "19";
chr15	StringTie	exon	63642957	63643058	1000	-	.	gene_id "MSTRG.64347"; transcript_id "MSTRG.64347.184"; exon_number "20";
chr15	StringTie	exon	63643404	63643550	1000	-	.	gene_id "MSTRG.64347"; transcript_id "MSTRG.64347.184"; exon_number "21";
chr15	StringTie	exon	63644992	63645097	1000	-	.	gene_id "MSTRG.64347"; transcript_id "MSTRG.64347.184"; exon_number "22";
chr15	StringTie	exon	63645483	63645682	1000	-	.	gene_id "MSTRG.64347"; transcript_id "MSTRG.64347.184"; exon_number "23";
chr15	StringTie	exon	63648069	63648199	1000	-	.	gene_id "MSTRG.64347"; transcript_id "MSTRG.64347.184"; exon_number "24";
chr15	StringTie	exon	63649725	63649925	1000	-	.	gene_id "MSTRG.64347"; transcript_id "MSTRG.64347.184"; exon_number "25";
chr15	StringTie	exon	63651253	63651380	1000	-	.	gene_id "MSTRG.64347"; transcript_id "MSTRG.64347.184"; exon_number "26";
chr15	StringTie	exon	63652414	63652541	1000	-	.	gene_id "MSTRG.64347"; transcript_id "MSTRG.64347.184"; exon_number "27";
chr15	StringTie	exon	63654119	63654324	1000	-	.	gene_id "MSTRG.64347"; transcript_id "MSTRG.64347.184"; exon_number "28";
chr15	StringTie	exon	63655742	63655955	1000	-	.	gene_id "MSTRG.64347"; transcript_id "MSTRG.64347.184"; exon_number "29";
chr15	StringTie	exon	63656088	63656358	1000	-	.	gene_id "MSTRG.64347"; transcript_id "MSTRG.64347.184"; exon_number "30";
chr15	StringTie	exon	63658544	63658718	1000	-	.	gene_id "MSTRG.64347"; transcript_id "MSTRG.64347.184"; exon_number "31";
chr15	StringTie	exon	63659736	63659936	1000	-	.	gene_id "MSTRG.64347"; transcript_id "MSTRG.64347.184"; exon_number "32";
chr15	StringTie	exon	63660973	63661025	1000	-	.	gene_id "MSTRG.64347"; transcript_id "MSTRG.64347.184"; exon_number "33";
chr15	StringTie	exon	63661753	63662021	1000	-	.	gene_id "MSTRG.64347"; transcript_id "MSTRG.64347.184"; exon_number "34";
chr15	StringTie	exon	63662984	63663204	1000	-	.	gene_id "MSTRG.64347"; transcript_id "MSTRG.64347.184"; exon_number "35";
chr15	StringTie	exon	63664470	63664594	1000	-	.	gene_id "MSTRG.64347"; transcript_id "MSTRG.64347.184"; exon_number "36";
chr15	StringTie	exon	63665919	63666150	1000	-	.	gene_id "MSTRG.64347"; transcript_id "MSTRG.64347.184"; exon_number "37";
chr15	StringTie	exon	63666356	63666472	1000	-	.	gene_id "MSTRG.64347"; transcript_id "MSTRG.64347.184"; exon_number "38";
chr15	StringTie	exon	63669538	63669698	1000	-	.	gene_id "MSTRG.64347"; transcript_id "MSTRG.64347.184"; exon_number "39";
chr15	StringTie	exon	63672496	63672694	1000	-	.	gene_id "MSTRG.64347"; transcript_id "MSTRG.64347.184"; exon_number "40";
chr15	StringTie	exon	63674342	63675093	1000	-	.	gene_id "MSTRG.64347"; transcript_id "MSTRG.64347.184"; exon_number "41";
chr15	StringTie	exon	63677845	63678365	1000	-	.	gene_id "MSTRG.64347"; transcript_id "MSTRG.64347.184"; exon_number "42";
chr15	StringTie	exon	63680077	63680160	1000	-	.	gene_id "MSTRG.64347"; transcript_id "MSTRG.64347.184"; exon_number "43";
chr15	StringTie	exon	63680537	63680776	1000	-	.	gene_id "MSTRG.64347"; transcript_id "MSTRG.64347.184"; exon_number "44";
chr15	StringTie	exon	63686359	63686535	1000	-	.	gene_id "MSTRG.64347"; transcript_id "MSTRG.64347.184"; exon_number "45";
chr15	StringTie	exon	63689589	63689699	1000	-	.	gene_id "MSTRG.64347"; transcript_id "MSTRG.64347.184"; exon_number "46";
chr15	StringTie	exon	63690541	63690647	1000	-	.	gene_id "MSTRG.64347"; transcript_id "MSTRG.64347.184"; exon_number "47";
chr15	StringTie	exon	63692411	63692566	1000	-	.	gene_id "MSTRG.64347"; transcript_id "MSTRG.64347.184"; exon_number "48";
chr15	StringTie	exon	63693964	63694157	1000	-	.	gene_id "MSTRG.64347"; transcript_id "MSTRG.64347.184"; exon_number "49";
chr15	StringTie	exon	63694312	63694549	1000	-	.	gene_id "MSTRG.64347"; transcript_id "MSTRG.64347.184"; exon_number "50";
chr15	StringTie	exon	63694774	63694894	1000	-	.	gene_id "MSTRG.64347"; transcript_id "MSTRG.64347.184"; exon_number "51";
chr15	StringTie	exon	63696124	63696339	1000	-	.	gene_id "MSTRG.64347"; transcript_id "MSTRG.64347.184"; exon_number "52";
chr15	StringTie	exon	63698728	63698996	1000	-	.	gene_id "MSTRG.64347"; transcript_id "MSTRG.64347.184"; exon_number "53";
chr15	StringTie	exon	63706780	63706831	1000	-	.	gene_id "MSTRG.64347"; transcript_id "MSTRG.64347.184"; exon_number "54";
chr15	StringTie	exon	63712775	63712895	1000	-	.	gene_id "MSTRG.64347"; transcript_id "MSTRG.64347.184"; exon_number "55";
chr15	StringTie	exon	63713353	63713665	1000	-	.	gene_id "MSTRG.64347"; transcript_id "MSTRG.64347.184"; exon_number "56";
chr15	StringTie	exon	63716302	63716473	1000	-	.	gene_id "MSTRG.64347"; transcript_id "MSTRG.64347.184"; exon_number "57";
chr15	StringTie	exon	63718574	63718694	1000	-	.	gene_id "MSTRG.64347"; transcript_id "MSTRG.64347.184"; exon_number "58";
chr15	StringTie	exon	63718783	63718897	1000	-	.	gene_id "MSTRG.64347"; transcript_id "MSTRG.64347.184"; exon_number "59";
chr15	StringTie	exon	63723182	63723355	1000	-	.	gene_id "MSTRG.64347"; transcript_id "MSTRG.64347.184"; exon_number "60";
chr15	StringTie	exon	63725292	63725513	1000	-	.	gene_id "MSTRG.64347"; transcript_id "MSTRG.64347.184"; exon_number "61";
chr15	StringTie	exon	63727647	63727838	1000	-	.	gene_id "MSTRG.64347"; transcript_id "MSTRG.64347.184"; exon_number "62";
chr15	StringTie	exon	63729236	63729368	1000	-	.	gene_id "MSTRG.64347"; transcript_id "MSTRG.64347.184"; exon_number "63";
chr15	StringTie	exon	63729497	63729649	1000	-	.	gene_id "MSTRG.64347"; transcript_id "MSTRG.64347.184"; exon_number "64";
chr15	StringTie	exon	63732924	63733145	1000	-	.	gene_id "MSTRG.64347"; transcript_id "MSTRG.64347.184"; exon_number "65";
chr15	StringTie	exon	63734724	63734849	1000	-	.	gene_id "MSTRG.64347"; transcript_id "MSTRG.64347.184"; exon_number "66";
chr15	StringTie	exon	63745727	63747858	1000	-	.	gene_id "MSTRG.64347"; transcript_id "MSTRG.64347.184"; exon_number "67";
chr15	StringTie	exon	63749367	63749538	1000	-	.	gene_id "MSTRG.64347"; transcript_id "MSTRG.64347.184"; exon_number "68";
chr15	StringTie	exon	63749647	63749791	1000	-	.	gene_id "MSTRG.64347"; transcript_id "MSTRG.64347.184"; exon_number "69";
chr15	StringTie	exon	63752958	63753085	1000	-	.	gene_id "MSTRG.64347"; transcript_id "MSTRG.64347.184"; exon_number "70";
chr15	StringTie	exon	63754505	63754648	1000	-	.	gene_id "MSTRG.64347"; transcript_id "MSTRG.64347.184"; exon_number "71";
chr15	StringTie	exon	63755229	63758369	1000	-	.	gene_id "MSTRG.64347"; transcript_id "MSTRG.64347.184"; exon_number "72";
chr15	StringTie	exon	63764096	63764191	1000	-	.	gene_id "MSTRG.64347"; transcript_id "MSTRG.64347.184"; exon_number "73";
chr15	StringTie	exon	63774694	63775769	1000	-	.	gene_id "MSTRG.64347"; transcript_id "MSTRG.64347.184"; exon_number "74";
chr15	StringTie	transcript	63608618	63764190	1000	-	.	gene_id "MSTRG.64347"; transcript_id "MSTRG.64347.185";
chr15	StringTie	exon	63608618	63609266	1000	-	.	gene_id "MSTRG.64347"; transcript_id "MSTRG.64347.185"; exon_number "1";
chr15	StringTie	exon	63612251	63612556	1000	-	.	gene_id "MSTRG.64347"; transcript_id "MSTRG.64347.185"; exon_number "2";
chr15	StringTie	exon	63615768	63615920	1000	-	.	gene_id "MSTRG.64347"; transcript_id "MSTRG.64347.185"; exon_number "3";
chr15	StringTie	exon	63616430	63616682	1000	-	.	gene_id "MSTRG.64347"; transcript_id "MSTRG.64347.185"; exon_number "4";
chr15	StringTie	exon	63622815	63622891	1000	-	.	gene_id "MSTRG.64347"; transcript_id "MSTRG.64347.185"; exon_number "5";
chr15	StringTie	exon	63623725	63623890	1000	-	.	gene_id "MSTRG.64347"; transcript_id "MSTRG.64347.185"; exon_number "6";
chr15	StringTie	exon	63624158	63624327	1000	-	.	gene_id "MSTRG.64347"; transcript_id "MSTRG.64347.185"; exon_number "7";
chr15	StringTie	exon	63625985	63626154	1000	-	.	gene_id "MSTRG.64347"; transcript_id "MSTRG.64347.185"; exon_number "8";
chr15	StringTie	exon	63628677	63628815	1000	-	.	gene_id "MSTRG.64347"; transcript_id "MSTRG.64347.185"; exon_number "9";
chr15	StringTie	exon	63630466	63630635	1000	-	.	gene_id "MSTRG.64347"; transcript_id "MSTRG.64347.185"; exon_number "10";
chr15	StringTie	exon	63632709	63632811	1000	-	.	gene_id "MSTRG.64347"; transcript_id "MSTRG.64347.185"; exon_number "11";
chr15	StringTie	exon	63633848	63633970	1000	-	.	gene_id "MSTRG.64347"; transcript_id "MSTRG.64347.185"; exon_number "12";
chr15	StringTie	exon	63634733	63634888	1000	-	.	gene_id "MSTRG.64347"; transcript_id "MSTRG.64347.185"; exon_number "13";
chr15	StringTie	exon	63635961	63636142	1000	-	.	gene_id "MSTRG.64347"; transcript_id "MSTRG.64347.185"; exon_number "14";
chr15	StringTie	exon	63637505	63637643	1000	-	.	gene_id "MSTRG.64347"; transcript_id "MSTRG.64347.185"; exon_number "15";
chr15	StringTie	exon	63638411	63638536	1000	-	.	gene_id "MSTRG.64347"; transcript_id "MSTRG.64347.185"; exon_number "16";
chr15	StringTie	exon	63638711	63638776	1000	-	.	gene_id "MSTRG.64347"; transcript_id "MSTRG.64347.185"; exon_number "17";
chr15	StringTie	exon	63640152	63640445	1000	-	.	gene_id "MSTRG.64347"; transcript_id "MSTRG.64347.185"; exon_number "18";
chr15	StringTie	exon	63641470	63641643	1000	-	.	gene_id "MSTRG.64347"; transcript_id "MSTRG.64347.185"; exon_number "19";
chr15	StringTie	exon	63642957	63643058	1000	-	.	gene_id "MSTRG.64347"; transcript_id "MSTRG.64347.185"; exon_number "20";
chr15	StringTie	exon	63643404	63643550	1000	-	.	gene_id "MSTRG.64347"; transcript_id "MSTRG.64347.185"; exon_number "21";
chr15	StringTie	exon	63644992	63645097	1000	-	.	gene_id "MSTRG.64347"; transcript_id "MSTRG.64347.185"; exon_number "22";
chr15	StringTie	exon	63645483	63645682	1000	-	.	gene_id "MSTRG.64347"; transcript_id "MSTRG.64347.185"; exon_number "23";
chr15	StringTie	exon	63648069	63648199	1000	-	.	gene_id "MSTRG.64347"; transcript_id "MSTRG.64347.185"; exon_number "24";
chr15	StringTie	exon	63649725	63649925	1000	-	.	gene_id "MSTRG.64347"; transcript_id "MSTRG.64347.185"; exon_number "25";
chr15	StringTie	exon	63651253	63651380	1000	-	.	gene_id "MSTRG.64347"; transcript_id "MSTRG.64347.185"; exon_number "26";
chr15	StringTie	exon	63652414	63652541	1000	-	.	gene_id "MSTRG.64347"; transcript_id "MSTRG.64347.185"; exon_number "27";
chr15	StringTie	exon	63654119	63654324	1000	-	.	gene_id "MSTRG.64347"; transcript_id "MSTRG.64347.185"; exon_number "28";
chr15	StringTie	exon	63655742	63655955	1000	-	.	gene_id "MSTRG.64347"; transcript_id "MSTRG.64347.185"; exon_number "29";
chr15	StringTie	exon	63656088	63656358	1000	-	.	gene_id "MSTRG.64347"; transcript_id "MSTRG.64347.185"; exon_number "30";
chr15	StringTie	exon	63658544	63658718	1000	-	.	gene_id "MSTRG.64347"; transcript_id "MSTRG.64347.185"; exon_number "31";
chr15	StringTie	exon	63659736	63659936	1000	-	.	gene_id "MSTRG.64347"; transcript_id "MSTRG.64347.185"; exon_number "32";
chr15	StringTie	exon	63660973	63661025	1000	-	.	gene_id "MSTRG.64347"; transcript_id "MSTRG.64347.185"; exon_number "33";
chr15	StringTie	exon	63661753	63662021	1000	-	.	gene_id "MSTRG.64347"; transcript_id "MSTRG.64347.185"; exon_number "34";
chr15	StringTie	exon	63662984	63663181	1000	-	.	gene_id "MSTRG.64347"; transcript_id "MSTRG.64347.185"; exon_number "35";
chr15	StringTie	exon	63664470	63664594	1000	-	.	gene_id "MSTRG.64347"; transcript_id "MSTRG.64347.185"; exon_number "36";
chr15	StringTie	exon	63665919	63666150	1000	-	.	gene_id "MSTRG.64347"; transcript_id "MSTRG.64347.185"; exon_number "37";
chr15	StringTie	exon	63666356	63666472	1000	-	.	gene_id "MSTRG.64347"; transcript_id "MSTRG.64347.185"; exon_number "38";
chr15	StringTie	exon	63669538	63669698	1000	-	.	gene_id "MSTRG.64347"; transcript_id "MSTRG.64347.185"; exon_number "39";
chr15	StringTie	exon	63672496	63672694	1000	-	.	gene_id "MSTRG.64347"; transcript_id "MSTRG.64347.185"; exon_number "40";
chr15	StringTie	exon	63674342	63675093	1000	-	.	gene_id "MSTRG.64347"; transcript_id "MSTRG.64347.185"; exon_number "41";
chr15	StringTie	exon	63677845	63678365	1000	-	.	gene_id "MSTRG.64347"; transcript_id "MSTRG.64347.185"; exon_number "42";
chr15	StringTie	exon	63680077	63680160	1000	-	.	gene_id "MSTRG.64347"; transcript_id "MSTRG.64347.185"; exon_number "43";
chr15	StringTie	exon	63680537	63680776	1000	-	.	gene_id "MSTRG.64347"; transcript_id "MSTRG.64347.185"; exon_number "44";
chr15	StringTie	exon	63686359	63686535	1000	-	.	gene_id "MSTRG.64347"; transcript_id "MSTRG.64347.185"; exon_number "45";
chr15	StringTie	exon	63689589	63689699	1000	-	.	gene_id "MSTRG.64347"; transcript_id "MSTRG.64347.185"; exon_number "46";
chr15	StringTie	exon	63690541	63690647	1000	-	.	gene_id "MSTRG.64347"; transcript_id "MSTRG.64347.185"; exon_number "47";
chr15	StringTie	exon	63692411	63692566	1000	-	.	gene_id "MSTRG.64347"; transcript_id "MSTRG.64347.185"; exon_number "48";
chr15	StringTie	exon	63693964	63694157	1000	-	.	gene_id "MSTRG.64347"; transcript_id "MSTRG.64347.185"; exon_number "49";
chr15	StringTie	exon	63694312	63694549	1000	-	.	gene_id "MSTRG.64347"; transcript_id "MSTRG.64347.185"; exon_number "50";
chr15	StringTie	exon	63694774	63694894	1000	-	.	gene_id "MSTRG.64347"; transcript_id "MSTRG.64347.185"; exon_number "51";
chr15	StringTie	exon	63696124	63696339	1000	-	.	gene_id "MSTRG.64347"; transcript_id "MSTRG.64347.185"; exon_number "52";
chr15	StringTie	exon	63698728	63698996	1000	-	.	gene_id "MSTRG.64347"; transcript_id "MSTRG.64347.185"; exon_number "53";
chr15	StringTie	exon	63706780	63706831	1000	-	.	gene_id "MSTRG.64347"; transcript_id "MSTRG.64347.185"; exon_number "54";
chr15	StringTie	exon	63712775	63712895	1000	-	.	gene_id "MSTRG.64347"; transcript_id "MSTRG.64347.185"; exon_number "55";
chr15	StringTie	exon	63713353	63713665	1000	-	.	gene_id "MSTRG.64347"; transcript_id "MSTRG.64347.185"; exon_number "56";
chr15	StringTie	exon	63716302	63716473	1000	-	.	gene_id "MSTRG.64347"; transcript_id "MSTRG.64347.185"; exon_number "57";
chr15	StringTie	exon	63718574	63718694	1000	-	.	gene_id "MSTRG.64347"; transcript_id "MSTRG.64347.185"; exon_number "58";
chr15	StringTie	exon	63718783	63718897	1000	-	.	gene_id "MSTRG.64347"; transcript_id "MSTRG.64347.185"; exon_number "59";
chr15	StringTie	exon	63723182	63723355	1000	-	.	gene_id "MSTRG.64347"; transcript_id "MSTRG.64347.185"; exon_number "60";
chr15	StringTie	exon	63725292	63725513	1000	-	.	gene_id "MSTRG.64347"; transcript_id "MSTRG.64347.185"; exon_number "61";
chr15	StringTie	exon	63727647	63727838	1000	-	.	gene_id "MSTRG.64347"; transcript_id "MSTRG.64347.185"; exon_number "62";
chr15	StringTie	exon	63729236	63729368	1000	-	.	gene_id "MSTRG.64347"; transcript_id "MSTRG.64347.185"; exon_number "63";
chr15	StringTie	exon	63729497	63729649	1000	-	.	gene_id "MSTRG.64347"; transcript_id "MSTRG.64347.185"; exon_number "64";
chr15	StringTie	exon	63732924	63733145	1000	-	.	gene_id "MSTRG.64347"; transcript_id "MSTRG.64347.185"; exon_number "65";
chr15	StringTie	exon	63734724	63734849	1000	-	.	gene_id "MSTRG.64347"; transcript_id "MSTRG.64347.185"; exon_number "66";
chr15	StringTie	exon	63746918	63747083	1000	-	.	gene_id "MSTRG.64347"; transcript_id "MSTRG.64347.185"; exon_number "67";
chr15	StringTie	exon	63747724	63747858	1000	-	.	gene_id "MSTRG.64347"; transcript_id "MSTRG.64347.185"; exon_number "68";
chr15	StringTie	exon	63749367	63749538	1000	-	.	gene_id "MSTRG.64347"; transcript_id "MSTRG.64347.185"; exon_number "69";
chr15	StringTie	exon	63749647	63749791	1000	-	.	gene_id "MSTRG.64347"; transcript_id "MSTRG.64347.185"; exon_number "70";
chr15	StringTie	exon	63752958	63753085	1000	-	.	gene_id "MSTRG.64347"; transcript_id "MSTRG.64347.185"; exon_number "71";
chr15	StringTie	exon	63754505	63754648	1000	-	.	gene_id "MSTRG.64347"; transcript_id "MSTRG.64347.185"; exon_number "72";
chr15	StringTie	exon	63755229	63755325	1000	-	.	gene_id "MSTRG.64347"; transcript_id "MSTRG.64347.185"; exon_number "73";
chr15	StringTie	exon	63756437	63756748	1000	-	.	gene_id "MSTRG.64347"; transcript_id "MSTRG.64347.185"; exon_number "74";
chr15	StringTie	exon	63758175	63758369	1000	-	.	gene_id "MSTRG.64347"; transcript_id "MSTRG.64347.185"; exon_number "75";
chr15	StringTie	exon	63764096	63764190	1000	-	.	gene_id "MSTRG.64347"; transcript_id "MSTRG.64347.185"; exon_number "76";
chr15	StringTie	transcript	63608618	63775640	1000	-	.	gene_id "MSTRG.64347"; transcript_id "MSTRG.64347.186";
chr15	StringTie	exon	63608618	63609266	1000	-	.	gene_id "MSTRG.64347"; transcript_id "MSTRG.64347.186"; exon_number "1";
chr15	StringTie	exon	63612251	63612556	1000	-	.	gene_id "MSTRG.64347"; transcript_id "MSTRG.64347.186"; exon_number "2";
chr15	StringTie	exon	63615768	63615920	1000	-	.	gene_id "MSTRG.64347"; transcript_id "MSTRG.64347.186"; exon_number "3";
chr15	StringTie	exon	63616430	63616682	1000	-	.	gene_id "MSTRG.64347"; transcript_id "MSTRG.64347.186"; exon_number "4";
chr15	StringTie	exon	63622815	63622891	1000	-	.	gene_id "MSTRG.64347"; transcript_id "MSTRG.64347.186"; exon_number "5";
chr15	StringTie	exon	63623725	63623890	1000	-	.	gene_id "MSTRG.64347"; transcript_id "MSTRG.64347.186"; exon_number "6";
chr15	StringTie	exon	63624158	63624327	1000	-	.	gene_id "MSTRG.64347"; transcript_id "MSTRG.64347.186"; exon_number "7";
chr15	StringTie	exon	63625985	63626154	1000	-	.	gene_id "MSTRG.64347"; transcript_id "MSTRG.64347.186"; exon_number "8";
chr15	StringTie	exon	63628677	63628815	1000	-	.	gene_id "MSTRG.64347"; transcript_id "MSTRG.64347.186"; exon_number "9";
chr15	StringTie	exon	63630466	63630635	1000	-	.	gene_id "MSTRG.64347"; transcript_id "MSTRG.64347.186"; exon_number "10";
chr15	StringTie	exon	63632709	63632811	1000	-	.	gene_id "MSTRG.64347"; transcript_id "MSTRG.64347.186"; exon_number "11";
chr15	StringTie	exon	63633848	63633970	1000	-	.	gene_id "MSTRG.64347"; transcript_id "MSTRG.64347.186"; exon_number "12";
chr15	StringTie	exon	63634733	63634888	1000	-	.	gene_id "MSTRG.64347"; transcript_id "MSTRG.64347.186"; exon_number "13";
chr15	StringTie	exon	63635961	63636142	1000	-	.	gene_id "MSTRG.64347"; transcript_id "MSTRG.64347.186"; exon_number "14";
chr15	StringTie	exon	63637505	63637643	1000	-	.	gene_id "MSTRG.64347"; transcript_id "MSTRG.64347.186"; exon_number "15";
chr15	StringTie	exon	63638411	63638536	1000	-	.	gene_id "MSTRG.64347"; transcript_id "MSTRG.64347.186"; exon_number "16";
chr15	StringTie	exon	63638711	63638776	1000	-	.	gene_id "MSTRG.64347"; transcript_id "MSTRG.64347.186"; exon_number "17";
chr15	StringTie	exon	63640152	63640445	1000	-	.	gene_id "MSTRG.64347"; transcript_id "MSTRG.64347.186"; exon_number "18";
chr15	StringTie	exon	63641470	63641643	1000	-	.	gene_id "MSTRG.64347"; transcript_id "MSTRG.64347.186"; exon_number "19";
chr15	StringTie	exon	63642957	63643058	1000	-	.	gene_id "MSTRG.64347"; transcript_id "MSTRG.64347.186"; exon_number "20";
chr15	StringTie	exon	63643404	63643550	1000	-	.	gene_id "MSTRG.64347"; transcript_id "MSTRG.64347.186"; exon_number "21";
chr15	StringTie	exon	63644992	63645097	1000	-	.	gene_id "MSTRG.64347"; transcript_id "MSTRG.64347.186"; exon_number "22";
chr15	StringTie	exon	63645483	63645682	1000	-	.	gene_id "MSTRG.64347"; transcript_id "MSTRG.64347.186"; exon_number "23";
chr15	StringTie	exon	63648069	63648199	1000	-	.	gene_id "MSTRG.64347"; transcript_id "MSTRG.64347.186"; exon_number "24";
chr15	StringTie	exon	63649725	63649925	1000	-	.	gene_id "MSTRG.64347"; transcript_id "MSTRG.64347.186"; exon_number "25";
chr15	StringTie	exon	63651253	63651380	1000	-	.	gene_id "MSTRG.64347"; transcript_id "MSTRG.64347.186"; exon_number "26";
chr15	StringTie	exon	63652414	63652541	1000	-	.	gene_id "MSTRG.64347"; transcript_id "MSTRG.64347.186"; exon_number "27";
chr15	StringTie	exon	63654119	63654324	1000	-	.	gene_id "MSTRG.64347"; transcript_id "MSTRG.64347.186"; exon_number "28";
chr15	StringTie	exon	63655742	63655955	1000	-	.	gene_id "MSTRG.64347"; transcript_id "MSTRG.64347.186"; exon_number "29";
chr15	StringTie	exon	63656088	63656358	1000	-	.	gene_id "MSTRG.64347"; transcript_id "MSTRG.64347.186"; exon_number "30";
chr15	StringTie	exon	63658544	63658718	1000	-	.	gene_id "MSTRG.64347"; transcript_id "MSTRG.64347.186"; exon_number "31";
chr15	StringTie	exon	63659736	63659936	1000	-	.	gene_id "MSTRG.64347"; transcript_id "MSTRG.64347.186"; exon_number "32";
chr15	StringTie	exon	63660973	63661025	1000	-	.	gene_id "MSTRG.64347"; transcript_id "MSTRG.64347.186"; exon_number "33";
chr15	StringTie	exon	63661753	63662021	1000	-	.	gene_id "MSTRG.64347"; transcript_id "MSTRG.64347.186"; exon_number "34";
chr15	StringTie	exon	63662984	63663204	1000	-	.	gene_id "MSTRG.64347"; transcript_id "MSTRG.64347.186"; exon_number "35";
chr15	StringTie	exon	63664470	63664594	1000	-	.	gene_id "MSTRG.64347"; transcript_id "MSTRG.64347.186"; exon_number "36";
chr15	StringTie	exon	63665919	63666150	1000	-	.	gene_id "MSTRG.64347"; transcript_id "MSTRG.64347.186"; exon_number "37";
chr15	StringTie	exon	63666356	63666472	1000	-	.	gene_id "MSTRG.64347"; transcript_id "MSTRG.64347.186"; exon_number "38";
chr15	StringTie	exon	63669538	63669698	1000	-	.	gene_id "MSTRG.64347"; transcript_id "MSTRG.64347.186"; exon_number "39";
chr15	StringTie	exon	63672496	63672694	1000	-	.	gene_id "MSTRG.64347"; transcript_id "MSTRG.64347.186"; exon_number "40";
chr15	StringTie	exon	63674342	63675117	1000	-	.	gene_id "MSTRG.64347"; transcript_id "MSTRG.64347.186"; exon_number "41";
chr15	StringTie	exon	63677845	63678365	1000	-	.	gene_id "MSTRG.64347"; transcript_id "MSTRG.64347.186"; exon_number "42";
chr15	StringTie	exon	63680077	63680160	1000	-	.	gene_id "MSTRG.64347"; transcript_id "MSTRG.64347.186"; exon_number "43";
chr15	StringTie	exon	63680537	63680776	1000	-	.	gene_id "MSTRG.64347"; transcript_id "MSTRG.64347.186"; exon_number "44";
chr15	StringTie	exon	63686359	63686535	1000	-	.	gene_id "MSTRG.64347"; transcript_id "MSTRG.64347.186"; exon_number "45";
chr15	StringTie	exon	63689589	63689699	1000	-	.	gene_id "MSTRG.64347"; transcript_id "MSTRG.64347.186"; exon_number "46";
chr15	StringTie	exon	63690541	63690647	1000	-	.	gene_id "MSTRG.64347"; transcript_id "MSTRG.64347.186"; exon_number "47";
chr15	StringTie	exon	63692411	63692566	1000	-	.	gene_id "MSTRG.64347"; transcript_id "MSTRG.64347.186"; exon_number "48";
chr15	StringTie	exon	63693964	63694157	1000	-	.	gene_id "MSTRG.64347"; transcript_id "MSTRG.64347.186"; exon_number "49";
chr15	StringTie	exon	63694312	63694549	1000	-	.	gene_id "MSTRG.64347"; transcript_id "MSTRG.64347.186"; exon_number "50";
chr15	StringTie	exon	63694774	63694894	1000	-	.	gene_id "MSTRG.64347"; transcript_id "MSTRG.64347.186"; exon_number "51";
chr15	StringTie	exon	63696124	63696339	1000	-	.	gene_id "MSTRG.64347"; transcript_id "MSTRG.64347.186"; exon_number "52";
chr15	StringTie	exon	63698728	63698996	1000	-	.	gene_id "MSTRG.64347"; transcript_id "MSTRG.64347.186"; exon_number "53";
chr15	StringTie	exon	63702138	63702203	1000	-	.	gene_id "MSTRG.64347"; transcript_id "MSTRG.64347.186"; exon_number "54";
chr15	StringTie	exon	63706780	63706831	1000	-	.	gene_id "MSTRG.64347"; transcript_id "MSTRG.64347.186"; exon_number "55";
chr15	StringTie	exon	63712775	63712895	1000	-	.	gene_id "MSTRG.64347"; transcript_id "MSTRG.64347.186"; exon_number "56";
chr15	StringTie	exon	63713353	63713665	1000	-	.	gene_id "MSTRG.64347"; transcript_id "MSTRG.64347.186"; exon_number "57";
chr15	StringTie	exon	63716302	63716473	1000	-	.	gene_id "MSTRG.64347"; transcript_id "MSTRG.64347.186"; exon_number "58";
chr15	StringTie	exon	63718574	63718694	1000	-	.	gene_id "MSTRG.64347"; transcript_id "MSTRG.64347.186"; exon_number "59";
chr15	StringTie	exon	63718783	63718897	1000	-	.	gene_id "MSTRG.64347"; transcript_id "MSTRG.64347.186"; exon_number "60";
chr15	StringTie	exon	63723182	63723355	1000	-	.	gene_id "MSTRG.64347"; transcript_id "MSTRG.64347.186"; exon_number "61";
chr15	StringTie	exon	63725292	63725513	1000	-	.	gene_id "MSTRG.64347"; transcript_id "MSTRG.64347.186"; exon_number "62";
chr15	StringTie	exon	63727647	63727838	1000	-	.	gene_id "MSTRG.64347"; transcript_id "MSTRG.64347.186"; exon_number "63";
chr15	StringTie	exon	63729236	63729368	1000	-	.	gene_id "MSTRG.64347"; transcript_id "MSTRG.64347.186"; exon_number "64";
chr15	StringTie	exon	63729497	63729649	1000	-	.	gene_id "MSTRG.64347"; transcript_id "MSTRG.64347.186"; exon_number "65";
chr15	StringTie	exon	63732924	63733145	1000	-	.	gene_id "MSTRG.64347"; transcript_id "MSTRG.64347.186"; exon_number "66";
chr15	StringTie	exon	63734724	63734849	1000	-	.	gene_id "MSTRG.64347"; transcript_id "MSTRG.64347.186"; exon_number "67";
chr15	StringTie	exon	63746918	63747083	1000	-	.	gene_id "MSTRG.64347"; transcript_id "MSTRG.64347.186"; exon_number "68";
chr15	StringTie	exon	63747724	63747858	1000	-	.	gene_id "MSTRG.64347"; transcript_id "MSTRG.64347.186"; exon_number "69";
chr15	StringTie	exon	63749367	63749538	1000	-	.	gene_id "MSTRG.64347"; transcript_id "MSTRG.64347.186"; exon_number "70";
chr15	StringTie	exon	63749647	63749791	1000	-	.	gene_id "MSTRG.64347"; transcript_id "MSTRG.64347.186"; exon_number "71";
chr15	StringTie	exon	63752958	63753085	1000	-	.	gene_id "MSTRG.64347"; transcript_id "MSTRG.64347.186"; exon_number "72";
chr15	StringTie	exon	63754505	63754648	1000	-	.	gene_id "MSTRG.64347"; transcript_id "MSTRG.64347.186"; exon_number "73";
chr15	StringTie	exon	63755229	63755325	1000	-	.	gene_id "MSTRG.64347"; transcript_id "MSTRG.64347.186"; exon_number "74";
chr15	StringTie	exon	63756437	63756748	1000	-	.	gene_id "MSTRG.64347"; transcript_id "MSTRG.64347.186"; exon_number "75";
chr15	StringTie	exon	63758175	63758369	1000	-	.	gene_id "MSTRG.64347"; transcript_id "MSTRG.64347.186"; exon_number "76";
chr15	StringTie	exon	63764096	63764191	1000	-	.	gene_id "MSTRG.64347"; transcript_id "MSTRG.64347.186"; exon_number "77";
chr15	StringTie	exon	63774694	63775640	1000	-	.	gene_id "MSTRG.64347"; transcript_id "MSTRG.64347.186"; exon_number "78";
chr15	StringTie	transcript	63608618	63833934	1000	-	.	gene_id "MSTRG.64347"; transcript_id "MSTRG.64347.187";
chr15	StringTie	exon	63608618	63609266	1000	-	.	gene_id "MSTRG.64347"; transcript_id "MSTRG.64347.187"; exon_number "1";
chr15	StringTie	exon	63612251	63612556	1000	-	.	gene_id "MSTRG.64347"; transcript_id "MSTRG.64347.187"; exon_number "2";
chr15	StringTie	exon	63615768	63615920	1000	-	.	gene_id "MSTRG.64347"; transcript_id "MSTRG.64347.187"; exon_number "3";
chr15	StringTie	exon	63616430	63616682	1000	-	.	gene_id "MSTRG.64347"; transcript_id "MSTRG.64347.187"; exon_number "4";
chr15	StringTie	exon	63622815	63622891	1000	-	.	gene_id "MSTRG.64347"; transcript_id "MSTRG.64347.187"; exon_number "5";
chr15	StringTie	exon	63623725	63623890	1000	-	.	gene_id "MSTRG.64347"; transcript_id "MSTRG.64347.187"; exon_number "6";
chr15	StringTie	exon	63624158	63624327	1000	-	.	gene_id "MSTRG.64347"; transcript_id "MSTRG.64347.187"; exon_number "7";
chr15	StringTie	exon	63625985	63626154	1000	-	.	gene_id "MSTRG.64347"; transcript_id "MSTRG.64347.187"; exon_number "8";
chr15	StringTie	exon	63628677	63628815	1000	-	.	gene_id "MSTRG.64347"; transcript_id "MSTRG.64347.187"; exon_number "9";
chr15	StringTie	exon	63630466	63630635	1000	-	.	gene_id "MSTRG.64347"; transcript_id "MSTRG.64347.187"; exon_number "10";
chr15	StringTie	exon	63632709	63632811	1000	-	.	gene_id "MSTRG.64347"; transcript_id "MSTRG.64347.187"; exon_number "11";
chr15	StringTie	exon	63633848	63633970	1000	-	.	gene_id "MSTRG.64347"; transcript_id "MSTRG.64347.187"; exon_number "12";
chr15	StringTie	exon	63634733	63634888	1000	-	.	gene_id "MSTRG.64347"; transcript_id "MSTRG.64347.187"; exon_number "13";
chr15	StringTie	exon	63635961	63636142	1000	-	.	gene_id "MSTRG.64347"; transcript_id "MSTRG.64347.187"; exon_number "14";
chr15	StringTie	exon	63637505	63637643	1000	-	.	gene_id "MSTRG.64347"; transcript_id "MSTRG.64347.187"; exon_number "15";
chr15	StringTie	exon	63638411	63638536	1000	-	.	gene_id "MSTRG.64347"; transcript_id "MSTRG.64347.187"; exon_number "16";
chr15	StringTie	exon	63638711	63638776	1000	-	.	gene_id "MSTRG.64347"; transcript_id "MSTRG.64347.187"; exon_number "17";
chr15	StringTie	exon	63640152	63640445	1000	-	.	gene_id "MSTRG.64347"; transcript_id "MSTRG.64347.187"; exon_number "18";
chr15	StringTie	exon	63641470	63641643	1000	-	.	gene_id "MSTRG.64347"; transcript_id "MSTRG.64347.187"; exon_number "19";
chr15	StringTie	exon	63642957	63643058	1000	-	.	gene_id "MSTRG.64347"; transcript_id "MSTRG.64347.187"; exon_number "20";
chr15	StringTie	exon	63643404	63643550	1000	-	.	gene_id "MSTRG.64347"; transcript_id "MSTRG.64347.187"; exon_number "21";
chr15	StringTie	exon	63644992	63645097	1000	-	.	gene_id "MSTRG.64347"; transcript_id "MSTRG.64347.187"; exon_number "22";
chr15	StringTie	exon	63645483	63645682	1000	-	.	gene_id "MSTRG.64347"; transcript_id "MSTRG.64347.187"; exon_number "23";
chr15	StringTie	exon	63648069	63648199	1000	-	.	gene_id "MSTRG.64347"; transcript_id "MSTRG.64347.187"; exon_number "24";
chr15	StringTie	exon	63649725	63649925	1000	-	.	gene_id "MSTRG.64347"; transcript_id "MSTRG.64347.187"; exon_number "25";
chr15	StringTie	exon	63651253	63651380	1000	-	.	gene_id "MSTRG.64347"; transcript_id "MSTRG.64347.187"; exon_number "26";
chr15	StringTie	exon	63652414	63652541	1000	-	.	gene_id "MSTRG.64347"; transcript_id "MSTRG.64347.187"; exon_number "27";
chr15	StringTie	exon	63654119	63654324	1000	-	.	gene_id "MSTRG.64347"; transcript_id "MSTRG.64347.187"; exon_number "28";
chr15	StringTie	exon	63655742	63655955	1000	-	.	gene_id "MSTRG.64347"; transcript_id "MSTRG.64347.187"; exon_number "29";
chr15	StringTie	exon	63656088	63656358	1000	-	.	gene_id "MSTRG.64347"; transcript_id "MSTRG.64347.187"; exon_number "30";
chr15	StringTie	exon	63658544	63658718	1000	-	.	gene_id "MSTRG.64347"; transcript_id "MSTRG.64347.187"; exon_number "31";
chr15	StringTie	exon	63659736	63659936	1000	-	.	gene_id "MSTRG.64347"; transcript_id "MSTRG.64347.187"; exon_number "32";
chr15	StringTie	exon	63660973	63661025	1000	-	.	gene_id "MSTRG.64347"; transcript_id "MSTRG.64347.187"; exon_number "33";
chr15	StringTie	exon	63661753	63662021	1000	-	.	gene_id "MSTRG.64347"; transcript_id "MSTRG.64347.187"; exon_number "34";
chr15	StringTie	exon	63663005	63663173	1000	-	.	gene_id "MSTRG.64347"; transcript_id "MSTRG.64347.187"; exon_number "35";
chr15	StringTie	exon	63664470	63664594	1000	-	.	gene_id "MSTRG.64347"; transcript_id "MSTRG.64347.187"; exon_number "36";
chr15	StringTie	exon	63665919	63666150	1000	-	.	gene_id "MSTRG.64347"; transcript_id "MSTRG.64347.187"; exon_number "37";
chr15	StringTie	exon	63666356	63666472	1000	-	.	gene_id "MSTRG.64347"; transcript_id "MSTRG.64347.187"; exon_number "38";
chr15	StringTie	exon	63669538	63669698	1000	-	.	gene_id "MSTRG.64347"; transcript_id "MSTRG.64347.187"; exon_number "39";
chr15	StringTie	exon	63672496	63672694	1000	-	.	gene_id "MSTRG.64347"; transcript_id "MSTRG.64347.187"; exon_number "40";
chr15	StringTie	exon	63674342	63675093	1000	-	.	gene_id "MSTRG.64347"; transcript_id "MSTRG.64347.187"; exon_number "41";
chr15	StringTie	exon	63677845	63678365	1000	-	.	gene_id "MSTRG.64347"; transcript_id "MSTRG.64347.187"; exon_number "42";
chr15	StringTie	exon	63680077	63680160	1000	-	.	gene_id "MSTRG.64347"; transcript_id "MSTRG.64347.187"; exon_number "43";
chr15	StringTie	exon	63680537	63680776	1000	-	.	gene_id "MSTRG.64347"; transcript_id "MSTRG.64347.187"; exon_number "44";
chr15	StringTie	exon	63686359	63686529	1000	-	.	gene_id "MSTRG.64347"; transcript_id "MSTRG.64347.187"; exon_number "45";
chr15	StringTie	exon	63689589	63689699	1000	-	.	gene_id "MSTRG.64347"; transcript_id "MSTRG.64347.187"; exon_number "46";
chr15	StringTie	exon	63690541	63690647	1000	-	.	gene_id "MSTRG.64347"; transcript_id "MSTRG.64347.187"; exon_number "47";
chr15	StringTie	exon	63692411	63692566	1000	-	.	gene_id "MSTRG.64347"; transcript_id "MSTRG.64347.187"; exon_number "48";
chr15	StringTie	exon	63693964	63694157	1000	-	.	gene_id "MSTRG.64347"; transcript_id "MSTRG.64347.187"; exon_number "49";
chr15	StringTie	exon	63694312	63694549	1000	-	.	gene_id "MSTRG.64347"; transcript_id "MSTRG.64347.187"; exon_number "50";
chr15	StringTie	exon	63694774	63694894	1000	-	.	gene_id "MSTRG.64347"; transcript_id "MSTRG.64347.187"; exon_number "51";
chr15	StringTie	exon	63696124	63696339	1000	-	.	gene_id "MSTRG.64347"; transcript_id "MSTRG.64347.187"; exon_number "52";
chr15	StringTie	exon	63698728	63698996	1000	-	.	gene_id "MSTRG.64347"; transcript_id "MSTRG.64347.187"; exon_number "53";
chr15	StringTie	exon	63706780	63706831	1000	-	.	gene_id "MSTRG.64347"; transcript_id "MSTRG.64347.187"; exon_number "54";
chr15	StringTie	exon	63712775	63712895	1000	-	.	gene_id "MSTRG.64347"; transcript_id "MSTRG.64347.187"; exon_number "55";
chr15	StringTie	exon	63713353	63713665	1000	-	.	gene_id "MSTRG.64347"; transcript_id "MSTRG.64347.187"; exon_number "56";
chr15	StringTie	exon	63716302	63716473	1000	-	.	gene_id "MSTRG.64347"; transcript_id "MSTRG.64347.187"; exon_number "57";
chr15	StringTie	exon	63718574	63718694	1000	-	.	gene_id "MSTRG.64347"; transcript_id "MSTRG.64347.187"; exon_number "58";
chr15	StringTie	exon	63718783	63718897	1000	-	.	gene_id "MSTRG.64347"; transcript_id "MSTRG.64347.187"; exon_number "59";
chr15	StringTie	exon	63723182	63723355	1000	-	.	gene_id "MSTRG.64347"; transcript_id "MSTRG.64347.187"; exon_number "60";
chr15	StringTie	exon	63725292	63725513	1000	-	.	gene_id "MSTRG.64347"; transcript_id "MSTRG.64347.187"; exon_number "61";
chr15	StringTie	exon	63727647	63727838	1000	-	.	gene_id "MSTRG.64347"; transcript_id "MSTRG.64347.187"; exon_number "62";
chr15	StringTie	exon	63729236	63729368	1000	-	.	gene_id "MSTRG.64347"; transcript_id "MSTRG.64347.187"; exon_number "63";
chr15	StringTie	exon	63729497	63729649	1000	-	.	gene_id "MSTRG.64347"; transcript_id "MSTRG.64347.187"; exon_number "64";
chr15	StringTie	exon	63732924	63733145	1000	-	.	gene_id "MSTRG.64347"; transcript_id "MSTRG.64347.187"; exon_number "65";
chr15	StringTie	exon	63734724	63734849	1000	-	.	gene_id "MSTRG.64347"; transcript_id "MSTRG.64347.187"; exon_number "66";
chr15	StringTie	exon	63746918	63747083	1000	-	.	gene_id "MSTRG.64347"; transcript_id "MSTRG.64347.187"; exon_number "67";
chr15	StringTie	exon	63747724	63747858	1000	-	.	gene_id "MSTRG.64347"; transcript_id "MSTRG.64347.187"; exon_number "68";
chr15	StringTie	exon	63749367	63749538	1000	-	.	gene_id "MSTRG.64347"; transcript_id "MSTRG.64347.187"; exon_number "69";
chr15	StringTie	exon	63749647	63749791	1000	-	.	gene_id "MSTRG.64347"; transcript_id "MSTRG.64347.187"; exon_number "70";
chr15	StringTie	exon	63752958	63753085	1000	-	.	gene_id "MSTRG.64347"; transcript_id "MSTRG.64347.187"; exon_number "71";
chr15	StringTie	exon	63754505	63754648	1000	-	.	gene_id "MSTRG.64347"; transcript_id "MSTRG.64347.187"; exon_number "72";
chr15	StringTie	exon	63755229	63755325	1000	-	.	gene_id "MSTRG.64347"; transcript_id "MSTRG.64347.187"; exon_number "73";
chr15	StringTie	exon	63756437	63756748	1000	-	.	gene_id "MSTRG.64347"; transcript_id "MSTRG.64347.187"; exon_number "74";
chr15	StringTie	exon	63758175	63758369	1000	-	.	gene_id "MSTRG.64347"; transcript_id "MSTRG.64347.187"; exon_number "75";
chr15	StringTie	exon	63764096	63764191	1000	-	.	gene_id "MSTRG.64347"; transcript_id "MSTRG.64347.187"; exon_number "76";
chr15	StringTie	exon	63774694	63775649	1000	-	.	gene_id "MSTRG.64347"; transcript_id "MSTRG.64347.187"; exon_number "77";
chr15	StringTie	exon	63833822	63833934	1000	-	.	gene_id "MSTRG.64347"; transcript_id "MSTRG.64347.187"; exon_number "78";
chr15	StringTie	transcript	63608618	63833973	1000	-	.	gene_id "MSTRG.64347"; transcript_id "MSTRG.64347.188";
chr15	StringTie	exon	63608618	63609266	1000	-	.	gene_id "MSTRG.64347"; transcript_id "MSTRG.64347.188"; exon_number "1";
chr15	StringTie	exon	63612251	63612556	1000	-	.	gene_id "MSTRG.64347"; transcript_id "MSTRG.64347.188"; exon_number "2";
chr15	StringTie	exon	63615768	63615920	1000	-	.	gene_id "MSTRG.64347"; transcript_id "MSTRG.64347.188"; exon_number "3";
chr15	StringTie	exon	63616430	63616682	1000	-	.	gene_id "MSTRG.64347"; transcript_id "MSTRG.64347.188"; exon_number "4";
chr15	StringTie	exon	63622815	63622891	1000	-	.	gene_id "MSTRG.64347"; transcript_id "MSTRG.64347.188"; exon_number "5";
chr15	StringTie	exon	63623725	63623890	1000	-	.	gene_id "MSTRG.64347"; transcript_id "MSTRG.64347.188"; exon_number "6";
chr15	StringTie	exon	63624158	63624327	1000	-	.	gene_id "MSTRG.64347"; transcript_id "MSTRG.64347.188"; exon_number "7";
chr15	StringTie	exon	63625985	63626154	1000	-	.	gene_id "MSTRG.64347"; transcript_id "MSTRG.64347.188"; exon_number "8";
chr15	StringTie	exon	63628677	63628815	1000	-	.	gene_id "MSTRG.64347"; transcript_id "MSTRG.64347.188"; exon_number "9";
chr15	StringTie	exon	63630466	63630635	1000	-	.	gene_id "MSTRG.64347"; transcript_id "MSTRG.64347.188"; exon_number "10";
chr15	StringTie	exon	63632709	63632811	1000	-	.	gene_id "MSTRG.64347"; transcript_id "MSTRG.64347.188"; exon_number "11";
chr15	StringTie	exon	63633848	63633970	1000	-	.	gene_id "MSTRG.64347"; transcript_id "MSTRG.64347.188"; exon_number "12";
chr15	StringTie	exon	63634733	63634888	1000	-	.	gene_id "MSTRG.64347"; transcript_id "MSTRG.64347.188"; exon_number "13";
chr15	StringTie	exon	63635961	63636142	1000	-	.	gene_id "MSTRG.64347"; transcript_id "MSTRG.64347.188"; exon_number "14";
chr15	StringTie	exon	63637505	63637643	1000	-	.	gene_id "MSTRG.64347"; transcript_id "MSTRG.64347.188"; exon_number "15";
chr15	StringTie	exon	63638411	63638536	1000	-	.	gene_id "MSTRG.64347"; transcript_id "MSTRG.64347.188"; exon_number "16";
chr15	StringTie	exon	63638711	63638776	1000	-	.	gene_id "MSTRG.64347"; transcript_id "MSTRG.64347.188"; exon_number "17";
chr15	StringTie	exon	63640152	63640445	1000	-	.	gene_id "MSTRG.64347"; transcript_id "MSTRG.64347.188"; exon_number "18";
chr15	StringTie	exon	63641470	63641643	1000	-	.	gene_id "MSTRG.64347"; transcript_id "MSTRG.64347.188"; exon_number "19";
chr15	StringTie	exon	63642957	63643058	1000	-	.	gene_id "MSTRG.64347"; transcript_id "MSTRG.64347.188"; exon_number "20";
chr15	StringTie	exon	63643404	63643550	1000	-	.	gene_id "MSTRG.64347"; transcript_id "MSTRG.64347.188"; exon_number "21";
chr15	StringTie	exon	63644992	63645097	1000	-	.	gene_id "MSTRG.64347"; transcript_id "MSTRG.64347.188"; exon_number "22";
chr15	StringTie	exon	63645483	63645682	1000	-	.	gene_id "MSTRG.64347"; transcript_id "MSTRG.64347.188"; exon_number "23";
chr15	StringTie	exon	63648069	63648199	1000	-	.	gene_id "MSTRG.64347"; transcript_id "MSTRG.64347.188"; exon_number "24";
chr15	StringTie	exon	63649725	63649925	1000	-	.	gene_id "MSTRG.64347"; transcript_id "MSTRG.64347.188"; exon_number "25";
chr15	StringTie	exon	63651253	63651380	1000	-	.	gene_id "MSTRG.64347"; transcript_id "MSTRG.64347.188"; exon_number "26";
chr15	StringTie	exon	63652414	63652541	1000	-	.	gene_id "MSTRG.64347"; transcript_id "MSTRG.64347.188"; exon_number "27";
chr15	StringTie	exon	63654119	63654324	1000	-	.	gene_id "MSTRG.64347"; transcript_id "MSTRG.64347.188"; exon_number "28";
chr15	StringTie	exon	63655742	63655955	1000	-	.	gene_id "MSTRG.64347"; transcript_id "MSTRG.64347.188"; exon_number "29";
chr15	StringTie	exon	63656088	63656358	1000	-	.	gene_id "MSTRG.64347"; transcript_id "MSTRG.64347.188"; exon_number "30";
chr15	StringTie	exon	63658544	63658718	1000	-	.	gene_id "MSTRG.64347"; transcript_id "MSTRG.64347.188"; exon_number "31";
chr15	StringTie	exon	63659736	63659936	1000	-	.	gene_id "MSTRG.64347"; transcript_id "MSTRG.64347.188"; exon_number "32";
chr15	StringTie	exon	63660973	63661025	1000	-	.	gene_id "MSTRG.64347"; transcript_id "MSTRG.64347.188"; exon_number "33";
chr15	StringTie	exon	63661753	63662021	1000	-	.	gene_id "MSTRG.64347"; transcript_id "MSTRG.64347.188"; exon_number "34";
chr15	StringTie	exon	63663005	63663204	1000	-	.	gene_id "MSTRG.64347"; transcript_id "MSTRG.64347.188"; exon_number "35";
chr15	StringTie	exon	63664470	63664594	1000	-	.	gene_id "MSTRG.64347"; transcript_id "MSTRG.64347.188"; exon_number "36";
chr15	StringTie	exon	63665919	63666150	1000	-	.	gene_id "MSTRG.64347"; transcript_id "MSTRG.64347.188"; exon_number "37";
chr15	StringTie	exon	63666356	63666472	1000	-	.	gene_id "MSTRG.64347"; transcript_id "MSTRG.64347.188"; exon_number "38";
chr15	StringTie	exon	63669538	63669698	1000	-	.	gene_id "MSTRG.64347"; transcript_id "MSTRG.64347.188"; exon_number "39";
chr15	StringTie	exon	63672496	63672694	1000	-	.	gene_id "MSTRG.64347"; transcript_id "MSTRG.64347.188"; exon_number "40";
chr15	StringTie	exon	63674342	63675093	1000	-	.	gene_id "MSTRG.64347"; transcript_id "MSTRG.64347.188"; exon_number "41";
chr15	StringTie	exon	63677845	63678365	1000	-	.	gene_id "MSTRG.64347"; transcript_id "MSTRG.64347.188"; exon_number "42";
chr15	StringTie	exon	63680077	63680160	1000	-	.	gene_id "MSTRG.64347"; transcript_id "MSTRG.64347.188"; exon_number "43";
chr15	StringTie	exon	63680537	63680776	1000	-	.	gene_id "MSTRG.64347"; transcript_id "MSTRG.64347.188"; exon_number "44";
chr15	StringTie	exon	63686359	63686529	1000	-	.	gene_id "MSTRG.64347"; transcript_id "MSTRG.64347.188"; exon_number "45";
chr15	StringTie	exon	63689589	63689699	1000	-	.	gene_id "MSTRG.64347"; transcript_id "MSTRG.64347.188"; exon_number "46";
chr15	StringTie	exon	63690541	63690647	1000	-	.	gene_id "MSTRG.64347"; transcript_id "MSTRG.64347.188"; exon_number "47";
chr15	StringTie	exon	63692411	63692566	1000	-	.	gene_id "MSTRG.64347"; transcript_id "MSTRG.64347.188"; exon_number "48";
chr15	StringTie	exon	63693964	63694157	1000	-	.	gene_id "MSTRG.64347"; transcript_id "MSTRG.64347.188"; exon_number "49";
chr15	StringTie	exon	63694312	63694549	1000	-	.	gene_id "MSTRG.64347"; transcript_id "MSTRG.64347.188"; exon_number "50";
chr15	StringTie	exon	63694774	63694894	1000	-	.	gene_id "MSTRG.64347"; transcript_id "MSTRG.64347.188"; exon_number "51";
chr15	StringTie	exon	63696124	63696339	1000	-	.	gene_id "MSTRG.64347"; transcript_id "MSTRG.64347.188"; exon_number "52";
chr15	StringTie	exon	63698728	63698996	1000	-	.	gene_id "MSTRG.64347"; transcript_id "MSTRG.64347.188"; exon_number "53";
chr15	StringTie	exon	63706780	63706831	1000	-	.	gene_id "MSTRG.64347"; transcript_id "MSTRG.64347.188"; exon_number "54";
chr15	StringTie	exon	63712775	63712895	1000	-	.	gene_id "MSTRG.64347"; transcript_id "MSTRG.64347.188"; exon_number "55";
chr15	StringTie	exon	63713353	63713665	1000	-	.	gene_id "MSTRG.64347"; transcript_id "MSTRG.64347.188"; exon_number "56";
chr15	StringTie	exon	63716302	63716473	1000	-	.	gene_id "MSTRG.64347"; transcript_id "MSTRG.64347.188"; exon_number "57";
chr15	StringTie	exon	63718574	63718694	1000	-	.	gene_id "MSTRG.64347"; transcript_id "MSTRG.64347.188"; exon_number "58";
chr15	StringTie	exon	63718783	63718897	1000	-	.	gene_id "MSTRG.64347"; transcript_id "MSTRG.64347.188"; exon_number "59";
chr15	StringTie	exon	63723182	63723355	1000	-	.	gene_id "MSTRG.64347"; transcript_id "MSTRG.64347.188"; exon_number "60";
chr15	StringTie	exon	63725292	63725513	1000	-	.	gene_id "MSTRG.64347"; transcript_id "MSTRG.64347.188"; exon_number "61";
chr15	StringTie	exon	63727647	63727838	1000	-	.	gene_id "MSTRG.64347"; transcript_id "MSTRG.64347.188"; exon_number "62";
chr15	StringTie	exon	63729236	63729368	1000	-	.	gene_id "MSTRG.64347"; transcript_id "MSTRG.64347.188"; exon_number "63";
chr15	StringTie	exon	63729497	63729649	1000	-	.	gene_id "MSTRG.64347"; transcript_id "MSTRG.64347.188"; exon_number "64";
chr15	StringTie	exon	63732924	63733145	1000	-	.	gene_id "MSTRG.64347"; transcript_id "MSTRG.64347.188"; exon_number "65";
chr15	StringTie	exon	63734724	63734849	1000	-	.	gene_id "MSTRG.64347"; transcript_id "MSTRG.64347.188"; exon_number "66";
chr15	StringTie	exon	63746918	63747083	1000	-	.	gene_id "MSTRG.64347"; transcript_id "MSTRG.64347.188"; exon_number "67";
chr15	StringTie	exon	63747724	63747858	1000	-	.	gene_id "MSTRG.64347"; transcript_id "MSTRG.64347.188"; exon_number "68";
chr15	StringTie	exon	63749367	63749538	1000	-	.	gene_id "MSTRG.64347"; transcript_id "MSTRG.64347.188"; exon_number "69";
chr15	StringTie	exon	63749647	63749791	1000	-	.	gene_id "MSTRG.64347"; transcript_id "MSTRG.64347.188"; exon_number "70";
chr15	StringTie	exon	63752958	63753085	1000	-	.	gene_id "MSTRG.64347"; transcript_id "MSTRG.64347.188"; exon_number "71";
chr15	StringTie	exon	63754505	63754648	1000	-	.	gene_id "MSTRG.64347"; transcript_id "MSTRG.64347.188"; exon_number "72";
chr15	StringTie	exon	63755229	63755325	1000	-	.	gene_id "MSTRG.64347"; transcript_id "MSTRG.64347.188"; exon_number "73";
chr15	StringTie	exon	63756437	63756748	1000	-	.	gene_id "MSTRG.64347"; transcript_id "MSTRG.64347.188"; exon_number "74";
chr15	StringTie	exon	63758175	63758369	1000	-	.	gene_id "MSTRG.64347"; transcript_id "MSTRG.64347.188"; exon_number "75";
chr15	StringTie	exon	63764096	63764191	1000	-	.	gene_id "MSTRG.64347"; transcript_id "MSTRG.64347.188"; exon_number "76";
chr15	StringTie	exon	63774694	63775649	1000	-	.	gene_id "MSTRG.64347"; transcript_id "MSTRG.64347.188"; exon_number "77";
chr15	StringTie	exon	63833822	63833973	1000	-	.	gene_id "MSTRG.64347"; transcript_id "MSTRG.64347.188"; exon_number "78";
chr15	StringTie	transcript	63608618	63780008	1000	-	.	gene_id "MSTRG.64347"; transcript_id "MSTRG.64347.189";
chr15	StringTie	exon	63608618	63609266	1000	-	.	gene_id "MSTRG.64347"; transcript_id "MSTRG.64347.189"; exon_number "1";
chr15	StringTie	exon	63612251	63612556	1000	-	.	gene_id "MSTRG.64347"; transcript_id "MSTRG.64347.189"; exon_number "2";
chr15	StringTie	exon	63615768	63615920	1000	-	.	gene_id "MSTRG.64347"; transcript_id "MSTRG.64347.189"; exon_number "3";
chr15	StringTie	exon	63616430	63616682	1000	-	.	gene_id "MSTRG.64347"; transcript_id "MSTRG.64347.189"; exon_number "4";
chr15	StringTie	exon	63622815	63622891	1000	-	.	gene_id "MSTRG.64347"; transcript_id "MSTRG.64347.189"; exon_number "5";
chr15	StringTie	exon	63623725	63623890	1000	-	.	gene_id "MSTRG.64347"; transcript_id "MSTRG.64347.189"; exon_number "6";
chr15	StringTie	exon	63624158	63624327	1000	-	.	gene_id "MSTRG.64347"; transcript_id "MSTRG.64347.189"; exon_number "7";
chr15	StringTie	exon	63625985	63626154	1000	-	.	gene_id "MSTRG.64347"; transcript_id "MSTRG.64347.189"; exon_number "8";
chr15	StringTie	exon	63628677	63628815	1000	-	.	gene_id "MSTRG.64347"; transcript_id "MSTRG.64347.189"; exon_number "9";
chr15	StringTie	exon	63630466	63630635	1000	-	.	gene_id "MSTRG.64347"; transcript_id "MSTRG.64347.189"; exon_number "10";
chr15	StringTie	exon	63632709	63632811	1000	-	.	gene_id "MSTRG.64347"; transcript_id "MSTRG.64347.189"; exon_number "11";
chr15	StringTie	exon	63633848	63633970	1000	-	.	gene_id "MSTRG.64347"; transcript_id "MSTRG.64347.189"; exon_number "12";
chr15	StringTie	exon	63634733	63634888	1000	-	.	gene_id "MSTRG.64347"; transcript_id "MSTRG.64347.189"; exon_number "13";
chr15	StringTie	exon	63635961	63636142	1000	-	.	gene_id "MSTRG.64347"; transcript_id "MSTRG.64347.189"; exon_number "14";
chr15	StringTie	exon	63637505	63637643	1000	-	.	gene_id "MSTRG.64347"; transcript_id "MSTRG.64347.189"; exon_number "15";
chr15	StringTie	exon	63638411	63638536	1000	-	.	gene_id "MSTRG.64347"; transcript_id "MSTRG.64347.189"; exon_number "16";
chr15	StringTie	exon	63638711	63638776	1000	-	.	gene_id "MSTRG.64347"; transcript_id "MSTRG.64347.189"; exon_number "17";
chr15	StringTie	exon	63640152	63640445	1000	-	.	gene_id "MSTRG.64347"; transcript_id "MSTRG.64347.189"; exon_number "18";
chr15	StringTie	exon	63641470	63641643	1000	-	.	gene_id "MSTRG.64347"; transcript_id "MSTRG.64347.189"; exon_number "19";
chr15	StringTie	exon	63642957	63643058	1000	-	.	gene_id "MSTRG.64347"; transcript_id "MSTRG.64347.189"; exon_number "20";
chr15	StringTie	exon	63643404	63643550	1000	-	.	gene_id "MSTRG.64347"; transcript_id "MSTRG.64347.189"; exon_number "21";
chr15	StringTie	exon	63644992	63645097	1000	-	.	gene_id "MSTRG.64347"; transcript_id "MSTRG.64347.189"; exon_number "22";
chr15	StringTie	exon	63645483	63645682	1000	-	.	gene_id "MSTRG.64347"; transcript_id "MSTRG.64347.189"; exon_number "23";
chr15	StringTie	exon	63648069	63648199	1000	-	.	gene_id "MSTRG.64347"; transcript_id "MSTRG.64347.189"; exon_number "24";
chr15	StringTie	exon	63649725	63649925	1000	-	.	gene_id "MSTRG.64347"; transcript_id "MSTRG.64347.189"; exon_number "25";
chr15	StringTie	exon	63651253	63651380	1000	-	.	gene_id "MSTRG.64347"; transcript_id "MSTRG.64347.189"; exon_number "26";
chr15	StringTie	exon	63652414	63652541	1000	-	.	gene_id "MSTRG.64347"; transcript_id "MSTRG.64347.189"; exon_number "27";
chr15	StringTie	exon	63654119	63654324	1000	-	.	gene_id "MSTRG.64347"; transcript_id "MSTRG.64347.189"; exon_number "28";
chr15	StringTie	exon	63655742	63655955	1000	-	.	gene_id "MSTRG.64347"; transcript_id "MSTRG.64347.189"; exon_number "29";
chr15	StringTie	exon	63656088	63656358	1000	-	.	gene_id "MSTRG.64347"; transcript_id "MSTRG.64347.189"; exon_number "30";
chr15	StringTie	exon	63658544	63658718	1000	-	.	gene_id "MSTRG.64347"; transcript_id "MSTRG.64347.189"; exon_number "31";
chr15	StringTie	exon	63659736	63659936	1000	-	.	gene_id "MSTRG.64347"; transcript_id "MSTRG.64347.189"; exon_number "32";
chr15	StringTie	exon	63660973	63661025	1000	-	.	gene_id "MSTRG.64347"; transcript_id "MSTRG.64347.189"; exon_number "33";
chr15	StringTie	exon	63661753	63662021	1000	-	.	gene_id "MSTRG.64347"; transcript_id "MSTRG.64347.189"; exon_number "34";
chr15	StringTie	exon	63663005	63663181	1000	-	.	gene_id "MSTRG.64347"; transcript_id "MSTRG.64347.189"; exon_number "35";
chr15	StringTie	exon	63664470	63664594	1000	-	.	gene_id "MSTRG.64347"; transcript_id "MSTRG.64347.189"; exon_number "36";
chr15	StringTie	exon	63665919	63666150	1000	-	.	gene_id "MSTRG.64347"; transcript_id "MSTRG.64347.189"; exon_number "37";
chr15	StringTie	exon	63666356	63666472	1000	-	.	gene_id "MSTRG.64347"; transcript_id "MSTRG.64347.189"; exon_number "38";
chr15	StringTie	exon	63669538	63669698	1000	-	.	gene_id "MSTRG.64347"; transcript_id "MSTRG.64347.189"; exon_number "39";
chr15	StringTie	exon	63672496	63672694	1000	-	.	gene_id "MSTRG.64347"; transcript_id "MSTRG.64347.189"; exon_number "40";
chr15	StringTie	exon	63674342	63675093	1000	-	.	gene_id "MSTRG.64347"; transcript_id "MSTRG.64347.189"; exon_number "41";
chr15	StringTie	exon	63677845	63678365	1000	-	.	gene_id "MSTRG.64347"; transcript_id "MSTRG.64347.189"; exon_number "42";
chr15	StringTie	exon	63680077	63680160	1000	-	.	gene_id "MSTRG.64347"; transcript_id "MSTRG.64347.189"; exon_number "43";
chr15	StringTie	exon	63680537	63680776	1000	-	.	gene_id "MSTRG.64347"; transcript_id "MSTRG.64347.189"; exon_number "44";
chr15	StringTie	exon	63686359	63686532	1000	-	.	gene_id "MSTRG.64347"; transcript_id "MSTRG.64347.189"; exon_number "45";
chr15	StringTie	exon	63689589	63689699	1000	-	.	gene_id "MSTRG.64347"; transcript_id "MSTRG.64347.189"; exon_number "46";
chr15	StringTie	exon	63690541	63690647	1000	-	.	gene_id "MSTRG.64347"; transcript_id "MSTRG.64347.189"; exon_number "47";
chr15	StringTie	exon	63692411	63692566	1000	-	.	gene_id "MSTRG.64347"; transcript_id "MSTRG.64347.189"; exon_number "48";
chr15	StringTie	exon	63693964	63694157	1000	-	.	gene_id "MSTRG.64347"; transcript_id "MSTRG.64347.189"; exon_number "49";
chr15	StringTie	exon	63694312	63694546	1000	-	.	gene_id "MSTRG.64347"; transcript_id "MSTRG.64347.189"; exon_number "50";
chr15	StringTie	exon	63694774	63694894	1000	-	.	gene_id "MSTRG.64347"; transcript_id "MSTRG.64347.189"; exon_number "51";
chr15	StringTie	exon	63696124	63696339	1000	-	.	gene_id "MSTRG.64347"; transcript_id "MSTRG.64347.189"; exon_number "52";
chr15	StringTie	exon	63698728	63698996	1000	-	.	gene_id "MSTRG.64347"; transcript_id "MSTRG.64347.189"; exon_number "53";
chr15	StringTie	exon	63706780	63706831	1000	-	.	gene_id "MSTRG.64347"; transcript_id "MSTRG.64347.189"; exon_number "54";
chr15	StringTie	exon	63712775	63712895	1000	-	.	gene_id "MSTRG.64347"; transcript_id "MSTRG.64347.189"; exon_number "55";
chr15	StringTie	exon	63713353	63713665	1000	-	.	gene_id "MSTRG.64347"; transcript_id "MSTRG.64347.189"; exon_number "56";
chr15	StringTie	exon	63716302	63716473	1000	-	.	gene_id "MSTRG.64347"; transcript_id "MSTRG.64347.189"; exon_number "57";
chr15	StringTie	exon	63718574	63718694	1000	-	.	gene_id "MSTRG.64347"; transcript_id "MSTRG.64347.189"; exon_number "58";
chr15	StringTie	exon	63718783	63718897	1000	-	.	gene_id "MSTRG.64347"; transcript_id "MSTRG.64347.189"; exon_number "59";
chr15	StringTie	exon	63723182	63723355	1000	-	.	gene_id "MSTRG.64347"; transcript_id "MSTRG.64347.189"; exon_number "60";
chr15	StringTie	exon	63725292	63725513	1000	-	.	gene_id "MSTRG.64347"; transcript_id "MSTRG.64347.189"; exon_number "61";
chr15	StringTie	exon	63727647	63727838	1000	-	.	gene_id "MSTRG.64347"; transcript_id "MSTRG.64347.189"; exon_number "62";
chr15	StringTie	exon	63729236	63729368	1000	-	.	gene_id "MSTRG.64347"; transcript_id "MSTRG.64347.189"; exon_number "63";
chr15	StringTie	exon	63729497	63729649	1000	-	.	gene_id "MSTRG.64347"; transcript_id "MSTRG.64347.189"; exon_number "64";
chr15	StringTie	exon	63732924	63733145	1000	-	.	gene_id "MSTRG.64347"; transcript_id "MSTRG.64347.189"; exon_number "65";
chr15	StringTie	exon	63734724	63734849	1000	-	.	gene_id "MSTRG.64347"; transcript_id "MSTRG.64347.189"; exon_number "66";
chr15	StringTie	exon	63746918	63747083	1000	-	.	gene_id "MSTRG.64347"; transcript_id "MSTRG.64347.189"; exon_number "67";
chr15	StringTie	exon	63747724	63747858	1000	-	.	gene_id "MSTRG.64347"; transcript_id "MSTRG.64347.189"; exon_number "68";
chr15	StringTie	exon	63749367	63749538	1000	-	.	gene_id "MSTRG.64347"; transcript_id "MSTRG.64347.189"; exon_number "69";
chr15	StringTie	exon	63749647	63749791	1000	-	.	gene_id "MSTRG.64347"; transcript_id "MSTRG.64347.189"; exon_number "70";
chr15	StringTie	exon	63752958	63753085	1000	-	.	gene_id "MSTRG.64347"; transcript_id "MSTRG.64347.189"; exon_number "71";
chr15	StringTie	exon	63754505	63754648	1000	-	.	gene_id "MSTRG.64347"; transcript_id "MSTRG.64347.189"; exon_number "72";
chr15	StringTie	exon	63755229	63755325	1000	-	.	gene_id "MSTRG.64347"; transcript_id "MSTRG.64347.189"; exon_number "73";
chr15	StringTie	exon	63756437	63756748	1000	-	.	gene_id "MSTRG.64347"; transcript_id "MSTRG.64347.189"; exon_number "74";
chr15	StringTie	exon	63758175	63758369	1000	-	.	gene_id "MSTRG.64347"; transcript_id "MSTRG.64347.189"; exon_number "75";
chr15	StringTie	exon	63764096	63764191	1000	-	.	gene_id "MSTRG.64347"; transcript_id "MSTRG.64347.189"; exon_number "76";
chr15	StringTie	exon	63774694	63775649	1000	-	.	gene_id "MSTRG.64347"; transcript_id "MSTRG.64347.189"; exon_number "77";
chr15	StringTie	exon	63779583	63780008	1000	-	.	gene_id "MSTRG.64347"; transcript_id "MSTRG.64347.189"; exon_number "78";
chr15	StringTie	transcript	63555597	63597534	1000	-	.	gene_id "MSTRG.64347"; transcript_id "MSTRG.64347.19";
chr15	StringTie	exon	63555597	63556979	1000	-	.	gene_id "MSTRG.64347"; transcript_id "MSTRG.64347.19"; exon_number "1";
chr15	StringTie	exon	63588829	63589100	1000	-	.	gene_id "MSTRG.64347"; transcript_id "MSTRG.64347.19"; exon_number "2";
chr15	StringTie	exon	63594695	63594786	1000	-	.	gene_id "MSTRG.64347"; transcript_id "MSTRG.64347.19"; exon_number "3";
chr15	StringTie	exon	63597393	63597534	1000	-	.	gene_id "MSTRG.64347"; transcript_id "MSTRG.64347.19"; exon_number "4";
chr15	StringTie	transcript	63608618	63775955	1000	-	.	gene_id "MSTRG.64347"; transcript_id "MSTRG.64347.190";
chr15	StringTie	exon	63608618	63609266	1000	-	.	gene_id "MSTRG.64347"; transcript_id "MSTRG.64347.190"; exon_number "1";
chr15	StringTie	exon	63612251	63612556	1000	-	.	gene_id "MSTRG.64347"; transcript_id "MSTRG.64347.190"; exon_number "2";
chr15	StringTie	exon	63615768	63615920	1000	-	.	gene_id "MSTRG.64347"; transcript_id "MSTRG.64347.190"; exon_number "3";
chr15	StringTie	exon	63616430	63616682	1000	-	.	gene_id "MSTRG.64347"; transcript_id "MSTRG.64347.190"; exon_number "4";
chr15	StringTie	exon	63622815	63622891	1000	-	.	gene_id "MSTRG.64347"; transcript_id "MSTRG.64347.190"; exon_number "5";
chr15	StringTie	exon	63623725	63623890	1000	-	.	gene_id "MSTRG.64347"; transcript_id "MSTRG.64347.190"; exon_number "6";
chr15	StringTie	exon	63624158	63624327	1000	-	.	gene_id "MSTRG.64347"; transcript_id "MSTRG.64347.190"; exon_number "7";
chr15	StringTie	exon	63625985	63626154	1000	-	.	gene_id "MSTRG.64347"; transcript_id "MSTRG.64347.190"; exon_number "8";
chr15	StringTie	exon	63628677	63628815	1000	-	.	gene_id "MSTRG.64347"; transcript_id "MSTRG.64347.190"; exon_number "9";
chr15	StringTie	exon	63630466	63630635	1000	-	.	gene_id "MSTRG.64347"; transcript_id "MSTRG.64347.190"; exon_number "10";
chr15	StringTie	exon	63632709	63632811	1000	-	.	gene_id "MSTRG.64347"; transcript_id "MSTRG.64347.190"; exon_number "11";
chr15	StringTie	exon	63633848	63633970	1000	-	.	gene_id "MSTRG.64347"; transcript_id "MSTRG.64347.190"; exon_number "12";
chr15	StringTie	exon	63634733	63634888	1000	-	.	gene_id "MSTRG.64347"; transcript_id "MSTRG.64347.190"; exon_number "13";
chr15	StringTie	exon	63635961	63636142	1000	-	.	gene_id "MSTRG.64347"; transcript_id "MSTRG.64347.190"; exon_number "14";
chr15	StringTie	exon	63637505	63637643	1000	-	.	gene_id "MSTRG.64347"; transcript_id "MSTRG.64347.190"; exon_number "15";
chr15	StringTie	exon	63638411	63638536	1000	-	.	gene_id "MSTRG.64347"; transcript_id "MSTRG.64347.190"; exon_number "16";
chr15	StringTie	exon	63638711	63638776	1000	-	.	gene_id "MSTRG.64347"; transcript_id "MSTRG.64347.190"; exon_number "17";
chr15	StringTie	exon	63640152	63640445	1000	-	.	gene_id "MSTRG.64347"; transcript_id "MSTRG.64347.190"; exon_number "18";
chr15	StringTie	exon	63641470	63641643	1000	-	.	gene_id "MSTRG.64347"; transcript_id "MSTRG.64347.190"; exon_number "19";
chr15	StringTie	exon	63642957	63643058	1000	-	.	gene_id "MSTRG.64347"; transcript_id "MSTRG.64347.190"; exon_number "20";
chr15	StringTie	exon	63643404	63643550	1000	-	.	gene_id "MSTRG.64347"; transcript_id "MSTRG.64347.190"; exon_number "21";
chr15	StringTie	exon	63644992	63645097	1000	-	.	gene_id "MSTRG.64347"; transcript_id "MSTRG.64347.190"; exon_number "22";
chr15	StringTie	exon	63645483	63645682	1000	-	.	gene_id "MSTRG.64347"; transcript_id "MSTRG.64347.190"; exon_number "23";
chr15	StringTie	exon	63648069	63648199	1000	-	.	gene_id "MSTRG.64347"; transcript_id "MSTRG.64347.190"; exon_number "24";
chr15	StringTie	exon	63649725	63649925	1000	-	.	gene_id "MSTRG.64347"; transcript_id "MSTRG.64347.190"; exon_number "25";
chr15	StringTie	exon	63651253	63651380	1000	-	.	gene_id "MSTRG.64347"; transcript_id "MSTRG.64347.190"; exon_number "26";
chr15	StringTie	exon	63652414	63652541	1000	-	.	gene_id "MSTRG.64347"; transcript_id "MSTRG.64347.190"; exon_number "27";
chr15	StringTie	exon	63654119	63654324	1000	-	.	gene_id "MSTRG.64347"; transcript_id "MSTRG.64347.190"; exon_number "28";
chr15	StringTie	exon	63655742	63655955	1000	-	.	gene_id "MSTRG.64347"; transcript_id "MSTRG.64347.190"; exon_number "29";
chr15	StringTie	exon	63656088	63656343	1000	-	.	gene_id "MSTRG.64347"; transcript_id "MSTRG.64347.190"; exon_number "30";
chr15	StringTie	exon	63658544	63658718	1000	-	.	gene_id "MSTRG.64347"; transcript_id "MSTRG.64347.190"; exon_number "31";
chr15	StringTie	exon	63659736	63659936	1000	-	.	gene_id "MSTRG.64347"; transcript_id "MSTRG.64347.190"; exon_number "32";
chr15	StringTie	exon	63660973	63661025	1000	-	.	gene_id "MSTRG.64347"; transcript_id "MSTRG.64347.190"; exon_number "33";
chr15	StringTie	exon	63661753	63662021	1000	-	.	gene_id "MSTRG.64347"; transcript_id "MSTRG.64347.190"; exon_number "34";
chr15	StringTie	exon	63663005	63663204	1000	-	.	gene_id "MSTRG.64347"; transcript_id "MSTRG.64347.190"; exon_number "35";
chr15	StringTie	exon	63664470	63664594	1000	-	.	gene_id "MSTRG.64347"; transcript_id "MSTRG.64347.190"; exon_number "36";
chr15	StringTie	exon	63665919	63666150	1000	-	.	gene_id "MSTRG.64347"; transcript_id "MSTRG.64347.190"; exon_number "37";
chr15	StringTie	exon	63666356	63666472	1000	-	.	gene_id "MSTRG.64347"; transcript_id "MSTRG.64347.190"; exon_number "38";
chr15	StringTie	exon	63669538	63669698	1000	-	.	gene_id "MSTRG.64347"; transcript_id "MSTRG.64347.190"; exon_number "39";
chr15	StringTie	exon	63672496	63672694	1000	-	.	gene_id "MSTRG.64347"; transcript_id "MSTRG.64347.190"; exon_number "40";
chr15	StringTie	exon	63674342	63675117	1000	-	.	gene_id "MSTRG.64347"; transcript_id "MSTRG.64347.190"; exon_number "41";
chr15	StringTie	exon	63677845	63678365	1000	-	.	gene_id "MSTRG.64347"; transcript_id "MSTRG.64347.190"; exon_number "42";
chr15	StringTie	exon	63680077	63680160	1000	-	.	gene_id "MSTRG.64347"; transcript_id "MSTRG.64347.190"; exon_number "43";
chr15	StringTie	exon	63680537	63680776	1000	-	.	gene_id "MSTRG.64347"; transcript_id "MSTRG.64347.190"; exon_number "44";
chr15	StringTie	exon	63686359	63686532	1000	-	.	gene_id "MSTRG.64347"; transcript_id "MSTRG.64347.190"; exon_number "45";
chr15	StringTie	exon	63689589	63689699	1000	-	.	gene_id "MSTRG.64347"; transcript_id "MSTRG.64347.190"; exon_number "46";
chr15	StringTie	exon	63690541	63690647	1000	-	.	gene_id "MSTRG.64347"; transcript_id "MSTRG.64347.190"; exon_number "47";
chr15	StringTie	exon	63692411	63692566	1000	-	.	gene_id "MSTRG.64347"; transcript_id "MSTRG.64347.190"; exon_number "48";
chr15	StringTie	exon	63693964	63694157	1000	-	.	gene_id "MSTRG.64347"; transcript_id "MSTRG.64347.190"; exon_number "49";
chr15	StringTie	exon	63694312	63694549	1000	-	.	gene_id "MSTRG.64347"; transcript_id "MSTRG.64347.190"; exon_number "50";
chr15	StringTie	exon	63694774	63694894	1000	-	.	gene_id "MSTRG.64347"; transcript_id "MSTRG.64347.190"; exon_number "51";
chr15	StringTie	exon	63696124	63696339	1000	-	.	gene_id "MSTRG.64347"; transcript_id "MSTRG.64347.190"; exon_number "52";
chr15	StringTie	exon	63698728	63698996	1000	-	.	gene_id "MSTRG.64347"; transcript_id "MSTRG.64347.190"; exon_number "53";
chr15	StringTie	exon	63706780	63706831	1000	-	.	gene_id "MSTRG.64347"; transcript_id "MSTRG.64347.190"; exon_number "54";
chr15	StringTie	exon	63712775	63712895	1000	-	.	gene_id "MSTRG.64347"; transcript_id "MSTRG.64347.190"; exon_number "55";
chr15	StringTie	exon	63713353	63713665	1000	-	.	gene_id "MSTRG.64347"; transcript_id "MSTRG.64347.190"; exon_number "56";
chr15	StringTie	exon	63716302	63716473	1000	-	.	gene_id "MSTRG.64347"; transcript_id "MSTRG.64347.190"; exon_number "57";
chr15	StringTie	exon	63718574	63718694	1000	-	.	gene_id "MSTRG.64347"; transcript_id "MSTRG.64347.190"; exon_number "58";
chr15	StringTie	exon	63718783	63718897	1000	-	.	gene_id "MSTRG.64347"; transcript_id "MSTRG.64347.190"; exon_number "59";
chr15	StringTie	exon	63723182	63723355	1000	-	.	gene_id "MSTRG.64347"; transcript_id "MSTRG.64347.190"; exon_number "60";
chr15	StringTie	exon	63725292	63725513	1000	-	.	gene_id "MSTRG.64347"; transcript_id "MSTRG.64347.190"; exon_number "61";
chr15	StringTie	exon	63727647	63727838	1000	-	.	gene_id "MSTRG.64347"; transcript_id "MSTRG.64347.190"; exon_number "62";
chr15	StringTie	exon	63729236	63729368	1000	-	.	gene_id "MSTRG.64347"; transcript_id "MSTRG.64347.190"; exon_number "63";
chr15	StringTie	exon	63729497	63729649	1000	-	.	gene_id "MSTRG.64347"; transcript_id "MSTRG.64347.190"; exon_number "64";
chr15	StringTie	exon	63732924	63733145	1000	-	.	gene_id "MSTRG.64347"; transcript_id "MSTRG.64347.190"; exon_number "65";
chr15	StringTie	exon	63734724	63734849	1000	-	.	gene_id "MSTRG.64347"; transcript_id "MSTRG.64347.190"; exon_number "66";
chr15	StringTie	exon	63746918	63747083	1000	-	.	gene_id "MSTRG.64347"; transcript_id "MSTRG.64347.190"; exon_number "67";
chr15	StringTie	exon	63747724	63747858	1000	-	.	gene_id "MSTRG.64347"; transcript_id "MSTRG.64347.190"; exon_number "68";
chr15	StringTie	exon	63749367	63749538	1000	-	.	gene_id "MSTRG.64347"; transcript_id "MSTRG.64347.190"; exon_number "69";
chr15	StringTie	exon	63749647	63749791	1000	-	.	gene_id "MSTRG.64347"; transcript_id "MSTRG.64347.190"; exon_number "70";
chr15	StringTie	exon	63752958	63753085	1000	-	.	gene_id "MSTRG.64347"; transcript_id "MSTRG.64347.190"; exon_number "71";
chr15	StringTie	exon	63754505	63754648	1000	-	.	gene_id "MSTRG.64347"; transcript_id "MSTRG.64347.190"; exon_number "72";
chr15	StringTie	exon	63755229	63755325	1000	-	.	gene_id "MSTRG.64347"; transcript_id "MSTRG.64347.190"; exon_number "73";
chr15	StringTie	exon	63756437	63756748	1000	-	.	gene_id "MSTRG.64347"; transcript_id "MSTRG.64347.190"; exon_number "74";
chr15	StringTie	exon	63758175	63758369	1000	-	.	gene_id "MSTRG.64347"; transcript_id "MSTRG.64347.190"; exon_number "75";
chr15	StringTie	exon	63764096	63764191	1000	-	.	gene_id "MSTRG.64347"; transcript_id "MSTRG.64347.190"; exon_number "76";
chr15	StringTie	exon	63774694	63775649	1000	-	.	gene_id "MSTRG.64347"; transcript_id "MSTRG.64347.190"; exon_number "77";
chr15	StringTie	exon	63775913	63775955	1000	-	.	gene_id "MSTRG.64347"; transcript_id "MSTRG.64347.190"; exon_number "78";
chr15	StringTie	transcript	63608618	63833971	1000	-	.	gene_id "MSTRG.64347"; transcript_id "MSTRG.64347.191";
chr15	StringTie	exon	63608618	63609266	1000	-	.	gene_id "MSTRG.64347"; transcript_id "MSTRG.64347.191"; exon_number "1";
chr15	StringTie	exon	63612251	63612556	1000	-	.	gene_id "MSTRG.64347"; transcript_id "MSTRG.64347.191"; exon_number "2";
chr15	StringTie	exon	63615768	63615920	1000	-	.	gene_id "MSTRG.64347"; transcript_id "MSTRG.64347.191"; exon_number "3";
chr15	StringTie	exon	63616430	63616682	1000	-	.	gene_id "MSTRG.64347"; transcript_id "MSTRG.64347.191"; exon_number "4";
chr15	StringTie	exon	63622815	63622891	1000	-	.	gene_id "MSTRG.64347"; transcript_id "MSTRG.64347.191"; exon_number "5";
chr15	StringTie	exon	63623725	63623890	1000	-	.	gene_id "MSTRG.64347"; transcript_id "MSTRG.64347.191"; exon_number "6";
chr15	StringTie	exon	63624158	63624327	1000	-	.	gene_id "MSTRG.64347"; transcript_id "MSTRG.64347.191"; exon_number "7";
chr15	StringTie	exon	63625985	63626154	1000	-	.	gene_id "MSTRG.64347"; transcript_id "MSTRG.64347.191"; exon_number "8";
chr15	StringTie	exon	63628677	63628815	1000	-	.	gene_id "MSTRG.64347"; transcript_id "MSTRG.64347.191"; exon_number "9";
chr15	StringTie	exon	63630466	63630635	1000	-	.	gene_id "MSTRG.64347"; transcript_id "MSTRG.64347.191"; exon_number "10";
chr15	StringTie	exon	63632709	63632811	1000	-	.	gene_id "MSTRG.64347"; transcript_id "MSTRG.64347.191"; exon_number "11";
chr15	StringTie	exon	63633848	63633970	1000	-	.	gene_id "MSTRG.64347"; transcript_id "MSTRG.64347.191"; exon_number "12";
chr15	StringTie	exon	63634733	63634888	1000	-	.	gene_id "MSTRG.64347"; transcript_id "MSTRG.64347.191"; exon_number "13";
chr15	StringTie	exon	63635961	63636142	1000	-	.	gene_id "MSTRG.64347"; transcript_id "MSTRG.64347.191"; exon_number "14";
chr15	StringTie	exon	63637505	63637643	1000	-	.	gene_id "MSTRG.64347"; transcript_id "MSTRG.64347.191"; exon_number "15";
chr15	StringTie	exon	63638411	63638536	1000	-	.	gene_id "MSTRG.64347"; transcript_id "MSTRG.64347.191"; exon_number "16";
chr15	StringTie	exon	63638711	63638776	1000	-	.	gene_id "MSTRG.64347"; transcript_id "MSTRG.64347.191"; exon_number "17";
chr15	StringTie	exon	63640152	63640445	1000	-	.	gene_id "MSTRG.64347"; transcript_id "MSTRG.64347.191"; exon_number "18";
chr15	StringTie	exon	63641470	63641643	1000	-	.	gene_id "MSTRG.64347"; transcript_id "MSTRG.64347.191"; exon_number "19";
chr15	StringTie	exon	63642957	63643058	1000	-	.	gene_id "MSTRG.64347"; transcript_id "MSTRG.64347.191"; exon_number "20";
chr15	StringTie	exon	63643404	63643550	1000	-	.	gene_id "MSTRG.64347"; transcript_id "MSTRG.64347.191"; exon_number "21";
chr15	StringTie	exon	63644992	63645097	1000	-	.	gene_id "MSTRG.64347"; transcript_id "MSTRG.64347.191"; exon_number "22";
chr15	StringTie	exon	63645483	63645682	1000	-	.	gene_id "MSTRG.64347"; transcript_id "MSTRG.64347.191"; exon_number "23";
chr15	StringTie	exon	63648069	63648199	1000	-	.	gene_id "MSTRG.64347"; transcript_id "MSTRG.64347.191"; exon_number "24";
chr15	StringTie	exon	63649725	63649925	1000	-	.	gene_id "MSTRG.64347"; transcript_id "MSTRG.64347.191"; exon_number "25";
chr15	StringTie	exon	63651253	63651380	1000	-	.	gene_id "MSTRG.64347"; transcript_id "MSTRG.64347.191"; exon_number "26";
chr15	StringTie	exon	63652414	63652541	1000	-	.	gene_id "MSTRG.64347"; transcript_id "MSTRG.64347.191"; exon_number "27";
chr15	StringTie	exon	63654119	63654324	1000	-	.	gene_id "MSTRG.64347"; transcript_id "MSTRG.64347.191"; exon_number "28";
chr15	StringTie	exon	63655742	63655955	1000	-	.	gene_id "MSTRG.64347"; transcript_id "MSTRG.64347.191"; exon_number "29";
chr15	StringTie	exon	63656088	63656358	1000	-	.	gene_id "MSTRG.64347"; transcript_id "MSTRG.64347.191"; exon_number "30";
chr15	StringTie	exon	63658544	63658718	1000	-	.	gene_id "MSTRG.64347"; transcript_id "MSTRG.64347.191"; exon_number "31";
chr15	StringTie	exon	63659736	63659936	1000	-	.	gene_id "MSTRG.64347"; transcript_id "MSTRG.64347.191"; exon_number "32";
chr15	StringTie	exon	63660973	63661025	1000	-	.	gene_id "MSTRG.64347"; transcript_id "MSTRG.64347.191"; exon_number "33";
chr15	StringTie	exon	63661753	63662021	1000	-	.	gene_id "MSTRG.64347"; transcript_id "MSTRG.64347.191"; exon_number "34";
chr15	StringTie	exon	63663005	63663204	1000	-	.	gene_id "MSTRG.64347"; transcript_id "MSTRG.64347.191"; exon_number "35";
chr15	StringTie	exon	63664470	63664594	1000	-	.	gene_id "MSTRG.64347"; transcript_id "MSTRG.64347.191"; exon_number "36";
chr15	StringTie	exon	63665919	63666150	1000	-	.	gene_id "MSTRG.64347"; transcript_id "MSTRG.64347.191"; exon_number "37";
chr15	StringTie	exon	63666356	63666472	1000	-	.	gene_id "MSTRG.64347"; transcript_id "MSTRG.64347.191"; exon_number "38";
chr15	StringTie	exon	63669538	63669698	1000	-	.	gene_id "MSTRG.64347"; transcript_id "MSTRG.64347.191"; exon_number "39";
chr15	StringTie	exon	63672496	63672694	1000	-	.	gene_id "MSTRG.64347"; transcript_id "MSTRG.64347.191"; exon_number "40";
chr15	StringTie	exon	63674342	63675093	1000	-	.	gene_id "MSTRG.64347"; transcript_id "MSTRG.64347.191"; exon_number "41";
chr15	StringTie	exon	63677845	63678365	1000	-	.	gene_id "MSTRG.64347"; transcript_id "MSTRG.64347.191"; exon_number "42";
chr15	StringTie	exon	63680077	63680160	1000	-	.	gene_id "MSTRG.64347"; transcript_id "MSTRG.64347.191"; exon_number "43";
chr15	StringTie	exon	63680537	63680776	1000	-	.	gene_id "MSTRG.64347"; transcript_id "MSTRG.64347.191"; exon_number "44";
chr15	StringTie	exon	63686359	63686532	1000	-	.	gene_id "MSTRG.64347"; transcript_id "MSTRG.64347.191"; exon_number "45";
chr15	StringTie	exon	63689589	63689699	1000	-	.	gene_id "MSTRG.64347"; transcript_id "MSTRG.64347.191"; exon_number "46";
chr15	StringTie	exon	63690541	63690647	1000	-	.	gene_id "MSTRG.64347"; transcript_id "MSTRG.64347.191"; exon_number "47";
chr15	StringTie	exon	63692411	63692566	1000	-	.	gene_id "MSTRG.64347"; transcript_id "MSTRG.64347.191"; exon_number "48";
chr15	StringTie	exon	63693964	63694157	1000	-	.	gene_id "MSTRG.64347"; transcript_id "MSTRG.64347.191"; exon_number "49";
chr15	StringTie	exon	63694312	63694546	1000	-	.	gene_id "MSTRG.64347"; transcript_id "MSTRG.64347.191"; exon_number "50";
chr15	StringTie	exon	63694774	63694894	1000	-	.	gene_id "MSTRG.64347"; transcript_id "MSTRG.64347.191"; exon_number "51";
chr15	StringTie	exon	63696124	63696339	1000	-	.	gene_id "MSTRG.64347"; transcript_id "MSTRG.64347.191"; exon_number "52";
chr15	StringTie	exon	63698728	63698996	1000	-	.	gene_id "MSTRG.64347"; transcript_id "MSTRG.64347.191"; exon_number "53";
chr15	StringTie	exon	63706780	63706831	1000	-	.	gene_id "MSTRG.64347"; transcript_id "MSTRG.64347.191"; exon_number "54";
chr15	StringTie	exon	63712775	63712895	1000	-	.	gene_id "MSTRG.64347"; transcript_id "MSTRG.64347.191"; exon_number "55";
chr15	StringTie	exon	63713353	63713665	1000	-	.	gene_id "MSTRG.64347"; transcript_id "MSTRG.64347.191"; exon_number "56";
chr15	StringTie	exon	63716302	63716473	1000	-	.	gene_id "MSTRG.64347"; transcript_id "MSTRG.64347.191"; exon_number "57";
chr15	StringTie	exon	63718574	63718694	1000	-	.	gene_id "MSTRG.64347"; transcript_id "MSTRG.64347.191"; exon_number "58";
chr15	StringTie	exon	63718783	63718897	1000	-	.	gene_id "MSTRG.64347"; transcript_id "MSTRG.64347.191"; exon_number "59";
chr15	StringTie	exon	63723182	63723355	1000	-	.	gene_id "MSTRG.64347"; transcript_id "MSTRG.64347.191"; exon_number "60";
chr15	StringTie	exon	63725292	63725513	1000	-	.	gene_id "MSTRG.64347"; transcript_id "MSTRG.64347.191"; exon_number "61";
chr15	StringTie	exon	63727647	63727838	1000	-	.	gene_id "MSTRG.64347"; transcript_id "MSTRG.64347.191"; exon_number "62";
chr15	StringTie	exon	63729236	63729368	1000	-	.	gene_id "MSTRG.64347"; transcript_id "MSTRG.64347.191"; exon_number "63";
chr15	StringTie	exon	63729497	63729649	1000	-	.	gene_id "MSTRG.64347"; transcript_id "MSTRG.64347.191"; exon_number "64";
chr15	StringTie	exon	63732924	63733145	1000	-	.	gene_id "MSTRG.64347"; transcript_id "MSTRG.64347.191"; exon_number "65";
chr15	StringTie	exon	63734724	63734849	1000	-	.	gene_id "MSTRG.64347"; transcript_id "MSTRG.64347.191"; exon_number "66";
chr15	StringTie	exon	63746918	63747083	1000	-	.	gene_id "MSTRG.64347"; transcript_id "MSTRG.64347.191"; exon_number "67";
chr15	StringTie	exon	63747724	63747858	1000	-	.	gene_id "MSTRG.64347"; transcript_id "MSTRG.64347.191"; exon_number "68";
chr15	StringTie	exon	63749367	63749538	1000	-	.	gene_id "MSTRG.64347"; transcript_id "MSTRG.64347.191"; exon_number "69";
chr15	StringTie	exon	63749647	63749791	1000	-	.	gene_id "MSTRG.64347"; transcript_id "MSTRG.64347.191"; exon_number "70";
chr15	StringTie	exon	63752958	63753085	1000	-	.	gene_id "MSTRG.64347"; transcript_id "MSTRG.64347.191"; exon_number "71";
chr15	StringTie	exon	63754505	63754648	1000	-	.	gene_id "MSTRG.64347"; transcript_id "MSTRG.64347.191"; exon_number "72";
chr15	StringTie	exon	63755229	63755325	1000	-	.	gene_id "MSTRG.64347"; transcript_id "MSTRG.64347.191"; exon_number "73";
chr15	StringTie	exon	63756437	63756748	1000	-	.	gene_id "MSTRG.64347"; transcript_id "MSTRG.64347.191"; exon_number "74";
chr15	StringTie	exon	63758175	63758369	1000	-	.	gene_id "MSTRG.64347"; transcript_id "MSTRG.64347.191"; exon_number "75";
chr15	StringTie	exon	63764096	63764191	1000	-	.	gene_id "MSTRG.64347"; transcript_id "MSTRG.64347.191"; exon_number "76";
chr15	StringTie	exon	63774694	63775649	1000	-	.	gene_id "MSTRG.64347"; transcript_id "MSTRG.64347.191"; exon_number "77";
chr15	StringTie	exon	63833822	63833971	1000	-	.	gene_id "MSTRG.64347"; transcript_id "MSTRG.64347.191"; exon_number "78";
chr15	StringTie	transcript	63608618	63833937	1000	-	.	gene_id "MSTRG.64347"; transcript_id "MSTRG.64347.192";
chr15	StringTie	exon	63608618	63609266	1000	-	.	gene_id "MSTRG.64347"; transcript_id "MSTRG.64347.192"; exon_number "1";
chr15	StringTie	exon	63612251	63612556	1000	-	.	gene_id "MSTRG.64347"; transcript_id "MSTRG.64347.192"; exon_number "2";
chr15	StringTie	exon	63615768	63615920	1000	-	.	gene_id "MSTRG.64347"; transcript_id "MSTRG.64347.192"; exon_number "3";
chr15	StringTie	exon	63616430	63616682	1000	-	.	gene_id "MSTRG.64347"; transcript_id "MSTRG.64347.192"; exon_number "4";
chr15	StringTie	exon	63622815	63622891	1000	-	.	gene_id "MSTRG.64347"; transcript_id "MSTRG.64347.192"; exon_number "5";
chr15	StringTie	exon	63623725	63623890	1000	-	.	gene_id "MSTRG.64347"; transcript_id "MSTRG.64347.192"; exon_number "6";
chr15	StringTie	exon	63624158	63624327	1000	-	.	gene_id "MSTRG.64347"; transcript_id "MSTRG.64347.192"; exon_number "7";
chr15	StringTie	exon	63625985	63626154	1000	-	.	gene_id "MSTRG.64347"; transcript_id "MSTRG.64347.192"; exon_number "8";
chr15	StringTie	exon	63628677	63628815	1000	-	.	gene_id "MSTRG.64347"; transcript_id "MSTRG.64347.192"; exon_number "9";
chr15	StringTie	exon	63630466	63630635	1000	-	.	gene_id "MSTRG.64347"; transcript_id "MSTRG.64347.192"; exon_number "10";
chr15	StringTie	exon	63632709	63632811	1000	-	.	gene_id "MSTRG.64347"; transcript_id "MSTRG.64347.192"; exon_number "11";
chr15	StringTie	exon	63633848	63633970	1000	-	.	gene_id "MSTRG.64347"; transcript_id "MSTRG.64347.192"; exon_number "12";
chr15	StringTie	exon	63634733	63634888	1000	-	.	gene_id "MSTRG.64347"; transcript_id "MSTRG.64347.192"; exon_number "13";
chr15	StringTie	exon	63635961	63636142	1000	-	.	gene_id "MSTRG.64347"; transcript_id "MSTRG.64347.192"; exon_number "14";
chr15	StringTie	exon	63637505	63637643	1000	-	.	gene_id "MSTRG.64347"; transcript_id "MSTRG.64347.192"; exon_number "15";
chr15	StringTie	exon	63638411	63638536	1000	-	.	gene_id "MSTRG.64347"; transcript_id "MSTRG.64347.192"; exon_number "16";
chr15	StringTie	exon	63638711	63638776	1000	-	.	gene_id "MSTRG.64347"; transcript_id "MSTRG.64347.192"; exon_number "17";
chr15	StringTie	exon	63640152	63640445	1000	-	.	gene_id "MSTRG.64347"; transcript_id "MSTRG.64347.192"; exon_number "18";
chr15	StringTie	exon	63641470	63641643	1000	-	.	gene_id "MSTRG.64347"; transcript_id "MSTRG.64347.192"; exon_number "19";
chr15	StringTie	exon	63642957	63643058	1000	-	.	gene_id "MSTRG.64347"; transcript_id "MSTRG.64347.192"; exon_number "20";
chr15	StringTie	exon	63643404	63643550	1000	-	.	gene_id "MSTRG.64347"; transcript_id "MSTRG.64347.192"; exon_number "21";
chr15	StringTie	exon	63644992	63645097	1000	-	.	gene_id "MSTRG.64347"; transcript_id "MSTRG.64347.192"; exon_number "22";
chr15	StringTie	exon	63645483	63645682	1000	-	.	gene_id "MSTRG.64347"; transcript_id "MSTRG.64347.192"; exon_number "23";
chr15	StringTie	exon	63648069	63648199	1000	-	.	gene_id "MSTRG.64347"; transcript_id "MSTRG.64347.192"; exon_number "24";
chr15	StringTie	exon	63649725	63649925	1000	-	.	gene_id "MSTRG.64347"; transcript_id "MSTRG.64347.192"; exon_number "25";
chr15	StringTie	exon	63651253	63651380	1000	-	.	gene_id "MSTRG.64347"; transcript_id "MSTRG.64347.192"; exon_number "26";
chr15	StringTie	exon	63652414	63652541	1000	-	.	gene_id "MSTRG.64347"; transcript_id "MSTRG.64347.192"; exon_number "27";
chr15	StringTie	exon	63654119	63654324	1000	-	.	gene_id "MSTRG.64347"; transcript_id "MSTRG.64347.192"; exon_number "28";
chr15	StringTie	exon	63655742	63655955	1000	-	.	gene_id "MSTRG.64347"; transcript_id "MSTRG.64347.192"; exon_number "29";
chr15	StringTie	exon	63656088	63656358	1000	-	.	gene_id "MSTRG.64347"; transcript_id "MSTRG.64347.192"; exon_number "30";
chr15	StringTie	exon	63658544	63658718	1000	-	.	gene_id "MSTRG.64347"; transcript_id "MSTRG.64347.192"; exon_number "31";
chr15	StringTie	exon	63659736	63659936	1000	-	.	gene_id "MSTRG.64347"; transcript_id "MSTRG.64347.192"; exon_number "32";
chr15	StringTie	exon	63660973	63661025	1000	-	.	gene_id "MSTRG.64347"; transcript_id "MSTRG.64347.192"; exon_number "33";
chr15	StringTie	exon	63661753	63662021	1000	-	.	gene_id "MSTRG.64347"; transcript_id "MSTRG.64347.192"; exon_number "34";
chr15	StringTie	exon	63662984	63663204	1000	-	.	gene_id "MSTRG.64347"; transcript_id "MSTRG.64347.192"; exon_number "35";
chr15	StringTie	exon	63664470	63664594	1000	-	.	gene_id "MSTRG.64347"; transcript_id "MSTRG.64347.192"; exon_number "36";
chr15	StringTie	exon	63665919	63666150	1000	-	.	gene_id "MSTRG.64347"; transcript_id "MSTRG.64347.192"; exon_number "37";
chr15	StringTie	exon	63666356	63666472	1000	-	.	gene_id "MSTRG.64347"; transcript_id "MSTRG.64347.192"; exon_number "38";
chr15	StringTie	exon	63669538	63669698	1000	-	.	gene_id "MSTRG.64347"; transcript_id "MSTRG.64347.192"; exon_number "39";
chr15	StringTie	exon	63672496	63672694	1000	-	.	gene_id "MSTRG.64347"; transcript_id "MSTRG.64347.192"; exon_number "40";
chr15	StringTie	exon	63674342	63675117	1000	-	.	gene_id "MSTRG.64347"; transcript_id "MSTRG.64347.192"; exon_number "41";
chr15	StringTie	exon	63677845	63678365	1000	-	.	gene_id "MSTRG.64347"; transcript_id "MSTRG.64347.192"; exon_number "42";
chr15	StringTie	exon	63680077	63680160	1000	-	.	gene_id "MSTRG.64347"; transcript_id "MSTRG.64347.192"; exon_number "43";
chr15	StringTie	exon	63680537	63680776	1000	-	.	gene_id "MSTRG.64347"; transcript_id "MSTRG.64347.192"; exon_number "44";
chr15	StringTie	exon	63686359	63686535	1000	-	.	gene_id "MSTRG.64347"; transcript_id "MSTRG.64347.192"; exon_number "45";
chr15	StringTie	exon	63689589	63689699	1000	-	.	gene_id "MSTRG.64347"; transcript_id "MSTRG.64347.192"; exon_number "46";
chr15	StringTie	exon	63690541	63690647	1000	-	.	gene_id "MSTRG.64347"; transcript_id "MSTRG.64347.192"; exon_number "47";
chr15	StringTie	exon	63692411	63692566	1000	-	.	gene_id "MSTRG.64347"; transcript_id "MSTRG.64347.192"; exon_number "48";
chr15	StringTie	exon	63693964	63694157	1000	-	.	gene_id "MSTRG.64347"; transcript_id "MSTRG.64347.192"; exon_number "49";
chr15	StringTie	exon	63694312	63694549	1000	-	.	gene_id "MSTRG.64347"; transcript_id "MSTRG.64347.192"; exon_number "50";
chr15	StringTie	exon	63694774	63694894	1000	-	.	gene_id "MSTRG.64347"; transcript_id "MSTRG.64347.192"; exon_number "51";
chr15	StringTie	exon	63696124	63696339	1000	-	.	gene_id "MSTRG.64347"; transcript_id "MSTRG.64347.192"; exon_number "52";
chr15	StringTie	exon	63698728	63698996	1000	-	.	gene_id "MSTRG.64347"; transcript_id "MSTRG.64347.192"; exon_number "53";
chr15	StringTie	exon	63706780	63706831	1000	-	.	gene_id "MSTRG.64347"; transcript_id "MSTRG.64347.192"; exon_number "54";
chr15	StringTie	exon	63712775	63712895	1000	-	.	gene_id "MSTRG.64347"; transcript_id "MSTRG.64347.192"; exon_number "55";
chr15	StringTie	exon	63713353	63713665	1000	-	.	gene_id "MSTRG.64347"; transcript_id "MSTRG.64347.192"; exon_number "56";
chr15	StringTie	exon	63716302	63716473	1000	-	.	gene_id "MSTRG.64347"; transcript_id "MSTRG.64347.192"; exon_number "57";
chr15	StringTie	exon	63718574	63718694	1000	-	.	gene_id "MSTRG.64347"; transcript_id "MSTRG.64347.192"; exon_number "58";
chr15	StringTie	exon	63718783	63718897	1000	-	.	gene_id "MSTRG.64347"; transcript_id "MSTRG.64347.192"; exon_number "59";
chr15	StringTie	exon	63723182	63723355	1000	-	.	gene_id "MSTRG.64347"; transcript_id "MSTRG.64347.192"; exon_number "60";
chr15	StringTie	exon	63725292	63725513	1000	-	.	gene_id "MSTRG.64347"; transcript_id "MSTRG.64347.192"; exon_number "61";
chr15	StringTie	exon	63727647	63727838	1000	-	.	gene_id "MSTRG.64347"; transcript_id "MSTRG.64347.192"; exon_number "62";
chr15	StringTie	exon	63729236	63729368	1000	-	.	gene_id "MSTRG.64347"; transcript_id "MSTRG.64347.192"; exon_number "63";
chr15	StringTie	exon	63729497	63729649	1000	-	.	gene_id "MSTRG.64347"; transcript_id "MSTRG.64347.192"; exon_number "64";
chr15	StringTie	exon	63732924	63733145	1000	-	.	gene_id "MSTRG.64347"; transcript_id "MSTRG.64347.192"; exon_number "65";
chr15	StringTie	exon	63734724	63734849	1000	-	.	gene_id "MSTRG.64347"; transcript_id "MSTRG.64347.192"; exon_number "66";
chr15	StringTie	exon	63746918	63747083	1000	-	.	gene_id "MSTRG.64347"; transcript_id "MSTRG.64347.192"; exon_number "67";
chr15	StringTie	exon	63747724	63747858	1000	-	.	gene_id "MSTRG.64347"; transcript_id "MSTRG.64347.192"; exon_number "68";
chr15	StringTie	exon	63749367	63749538	1000	-	.	gene_id "MSTRG.64347"; transcript_id "MSTRG.64347.192"; exon_number "69";
chr15	StringTie	exon	63749647	63749791	1000	-	.	gene_id "MSTRG.64347"; transcript_id "MSTRG.64347.192"; exon_number "70";
chr15	StringTie	exon	63752958	63753085	1000	-	.	gene_id "MSTRG.64347"; transcript_id "MSTRG.64347.192"; exon_number "71";
chr15	StringTie	exon	63754505	63754648	1000	-	.	gene_id "MSTRG.64347"; transcript_id "MSTRG.64347.192"; exon_number "72";
chr15	StringTie	exon	63755229	63755325	1000	-	.	gene_id "MSTRG.64347"; transcript_id "MSTRG.64347.192"; exon_number "73";
chr15	StringTie	exon	63756437	63756748	1000	-	.	gene_id "MSTRG.64347"; transcript_id "MSTRG.64347.192"; exon_number "74";
chr15	StringTie	exon	63758175	63758369	1000	-	.	gene_id "MSTRG.64347"; transcript_id "MSTRG.64347.192"; exon_number "75";
chr15	StringTie	exon	63764096	63764191	1000	-	.	gene_id "MSTRG.64347"; transcript_id "MSTRG.64347.192"; exon_number "76";
chr15	StringTie	exon	63774694	63775649	1000	-	.	gene_id "MSTRG.64347"; transcript_id "MSTRG.64347.192"; exon_number "77";
chr15	StringTie	exon	63833822	63833937	1000	-	.	gene_id "MSTRG.64347"; transcript_id "MSTRG.64347.192"; exon_number "78";
chr15	StringTie	transcript	63608618	63833939	1000	-	.	gene_id "MSTRG.64347"; transcript_id "MSTRG.64347.193";
chr15	StringTie	exon	63608618	63609266	1000	-	.	gene_id "MSTRG.64347"; transcript_id "MSTRG.64347.193"; exon_number "1";
chr15	StringTie	exon	63612251	63612556	1000	-	.	gene_id "MSTRG.64347"; transcript_id "MSTRG.64347.193"; exon_number "2";
chr15	StringTie	exon	63615768	63615920	1000	-	.	gene_id "MSTRG.64347"; transcript_id "MSTRG.64347.193"; exon_number "3";
chr15	StringTie	exon	63616430	63616682	1000	-	.	gene_id "MSTRG.64347"; transcript_id "MSTRG.64347.193"; exon_number "4";
chr15	StringTie	exon	63622815	63622891	1000	-	.	gene_id "MSTRG.64347"; transcript_id "MSTRG.64347.193"; exon_number "5";
chr15	StringTie	exon	63623725	63623890	1000	-	.	gene_id "MSTRG.64347"; transcript_id "MSTRG.64347.193"; exon_number "6";
chr15	StringTie	exon	63624158	63624327	1000	-	.	gene_id "MSTRG.64347"; transcript_id "MSTRG.64347.193"; exon_number "7";
chr15	StringTie	exon	63625985	63626154	1000	-	.	gene_id "MSTRG.64347"; transcript_id "MSTRG.64347.193"; exon_number "8";
chr15	StringTie	exon	63628677	63628815	1000	-	.	gene_id "MSTRG.64347"; transcript_id "MSTRG.64347.193"; exon_number "9";
chr15	StringTie	exon	63630466	63630635	1000	-	.	gene_id "MSTRG.64347"; transcript_id "MSTRG.64347.193"; exon_number "10";
chr15	StringTie	exon	63632709	63632811	1000	-	.	gene_id "MSTRG.64347"; transcript_id "MSTRG.64347.193"; exon_number "11";
chr15	StringTie	exon	63633848	63633970	1000	-	.	gene_id "MSTRG.64347"; transcript_id "MSTRG.64347.193"; exon_number "12";
chr15	StringTie	exon	63634733	63634888	1000	-	.	gene_id "MSTRG.64347"; transcript_id "MSTRG.64347.193"; exon_number "13";
chr15	StringTie	exon	63635961	63636142	1000	-	.	gene_id "MSTRG.64347"; transcript_id "MSTRG.64347.193"; exon_number "14";
chr15	StringTie	exon	63637505	63637643	1000	-	.	gene_id "MSTRG.64347"; transcript_id "MSTRG.64347.193"; exon_number "15";
chr15	StringTie	exon	63638411	63638536	1000	-	.	gene_id "MSTRG.64347"; transcript_id "MSTRG.64347.193"; exon_number "16";
chr15	StringTie	exon	63638711	63638776	1000	-	.	gene_id "MSTRG.64347"; transcript_id "MSTRG.64347.193"; exon_number "17";
chr15	StringTie	exon	63640152	63640445	1000	-	.	gene_id "MSTRG.64347"; transcript_id "MSTRG.64347.193"; exon_number "18";
chr15	StringTie	exon	63641470	63641643	1000	-	.	gene_id "MSTRG.64347"; transcript_id "MSTRG.64347.193"; exon_number "19";
chr15	StringTie	exon	63642957	63643058	1000	-	.	gene_id "MSTRG.64347"; transcript_id "MSTRG.64347.193"; exon_number "20";
chr15	StringTie	exon	63643404	63643550	1000	-	.	gene_id "MSTRG.64347"; transcript_id "MSTRG.64347.193"; exon_number "21";
chr15	StringTie	exon	63644992	63645097	1000	-	.	gene_id "MSTRG.64347"; transcript_id "MSTRG.64347.193"; exon_number "22";
chr15	StringTie	exon	63645483	63645682	1000	-	.	gene_id "MSTRG.64347"; transcript_id "MSTRG.64347.193"; exon_number "23";
chr15	StringTie	exon	63648069	63648199	1000	-	.	gene_id "MSTRG.64347"; transcript_id "MSTRG.64347.193"; exon_number "24";
chr15	StringTie	exon	63649725	63649925	1000	-	.	gene_id "MSTRG.64347"; transcript_id "MSTRG.64347.193"; exon_number "25";
chr15	StringTie	exon	63651253	63651380	1000	-	.	gene_id "MSTRG.64347"; transcript_id "MSTRG.64347.193"; exon_number "26";
chr15	StringTie	exon	63652414	63652541	1000	-	.	gene_id "MSTRG.64347"; transcript_id "MSTRG.64347.193"; exon_number "27";
chr15	StringTie	exon	63654119	63654324	1000	-	.	gene_id "MSTRG.64347"; transcript_id "MSTRG.64347.193"; exon_number "28";
chr15	StringTie	exon	63655742	63655955	1000	-	.	gene_id "MSTRG.64347"; transcript_id "MSTRG.64347.193"; exon_number "29";
chr15	StringTie	exon	63656088	63656358	1000	-	.	gene_id "MSTRG.64347"; transcript_id "MSTRG.64347.193"; exon_number "30";
chr15	StringTie	exon	63658544	63658718	1000	-	.	gene_id "MSTRG.64347"; transcript_id "MSTRG.64347.193"; exon_number "31";
chr15	StringTie	exon	63659736	63659936	1000	-	.	gene_id "MSTRG.64347"; transcript_id "MSTRG.64347.193"; exon_number "32";
chr15	StringTie	exon	63660973	63661025	1000	-	.	gene_id "MSTRG.64347"; transcript_id "MSTRG.64347.193"; exon_number "33";
chr15	StringTie	exon	63661753	63662021	1000	-	.	gene_id "MSTRG.64347"; transcript_id "MSTRG.64347.193"; exon_number "34";
chr15	StringTie	exon	63663005	63663204	1000	-	.	gene_id "MSTRG.64347"; transcript_id "MSTRG.64347.193"; exon_number "35";
chr15	StringTie	exon	63664470	63664594	1000	-	.	gene_id "MSTRG.64347"; transcript_id "MSTRG.64347.193"; exon_number "36";
chr15	StringTie	exon	63665919	63666150	1000	-	.	gene_id "MSTRG.64347"; transcript_id "MSTRG.64347.193"; exon_number "37";
chr15	StringTie	exon	63666356	63666472	1000	-	.	gene_id "MSTRG.64347"; transcript_id "MSTRG.64347.193"; exon_number "38";
chr15	StringTie	exon	63669538	63669698	1000	-	.	gene_id "MSTRG.64347"; transcript_id "MSTRG.64347.193"; exon_number "39";
chr15	StringTie	exon	63672496	63672694	1000	-	.	gene_id "MSTRG.64347"; transcript_id "MSTRG.64347.193"; exon_number "40";
chr15	StringTie	exon	63674342	63675093	1000	-	.	gene_id "MSTRG.64347"; transcript_id "MSTRG.64347.193"; exon_number "41";
chr15	StringTie	exon	63677845	63678365	1000	-	.	gene_id "MSTRG.64347"; transcript_id "MSTRG.64347.193"; exon_number "42";
chr15	StringTie	exon	63680077	63680160	1000	-	.	gene_id "MSTRG.64347"; transcript_id "MSTRG.64347.193"; exon_number "43";
chr15	StringTie	exon	63680537	63680776	1000	-	.	gene_id "MSTRG.64347"; transcript_id "MSTRG.64347.193"; exon_number "44";
chr15	StringTie	exon	63686359	63686535	1000	-	.	gene_id "MSTRG.64347"; transcript_id "MSTRG.64347.193"; exon_number "45";
chr15	StringTie	exon	63689589	63689699	1000	-	.	gene_id "MSTRG.64347"; transcript_id "MSTRG.64347.193"; exon_number "46";
chr15	StringTie	exon	63690541	63690647	1000	-	.	gene_id "MSTRG.64347"; transcript_id "MSTRG.64347.193"; exon_number "47";
chr15	StringTie	exon	63692411	63692566	1000	-	.	gene_id "MSTRG.64347"; transcript_id "MSTRG.64347.193"; exon_number "48";
chr15	StringTie	exon	63693964	63694157	1000	-	.	gene_id "MSTRG.64347"; transcript_id "MSTRG.64347.193"; exon_number "49";
chr15	StringTie	exon	63694312	63694549	1000	-	.	gene_id "MSTRG.64347"; transcript_id "MSTRG.64347.193"; exon_number "50";
chr15	StringTie	exon	63694774	63694894	1000	-	.	gene_id "MSTRG.64347"; transcript_id "MSTRG.64347.193"; exon_number "51";
chr15	StringTie	exon	63696124	63696339	1000	-	.	gene_id "MSTRG.64347"; transcript_id "MSTRG.64347.193"; exon_number "52";
chr15	StringTie	exon	63698728	63698996	1000	-	.	gene_id "MSTRG.64347"; transcript_id "MSTRG.64347.193"; exon_number "53";
chr15	StringTie	exon	63706780	63706831	1000	-	.	gene_id "MSTRG.64347"; transcript_id "MSTRG.64347.193"; exon_number "54";
chr15	StringTie	exon	63712775	63712895	1000	-	.	gene_id "MSTRG.64347"; transcript_id "MSTRG.64347.193"; exon_number "55";
chr15	StringTie	exon	63713353	63713665	1000	-	.	gene_id "MSTRG.64347"; transcript_id "MSTRG.64347.193"; exon_number "56";
chr15	StringTie	exon	63716302	63716473	1000	-	.	gene_id "MSTRG.64347"; transcript_id "MSTRG.64347.193"; exon_number "57";
chr15	StringTie	exon	63718574	63718694	1000	-	.	gene_id "MSTRG.64347"; transcript_id "MSTRG.64347.193"; exon_number "58";
chr15	StringTie	exon	63718783	63718897	1000	-	.	gene_id "MSTRG.64347"; transcript_id "MSTRG.64347.193"; exon_number "59";
chr15	StringTie	exon	63723182	63723355	1000	-	.	gene_id "MSTRG.64347"; transcript_id "MSTRG.64347.193"; exon_number "60";
chr15	StringTie	exon	63725292	63725513	1000	-	.	gene_id "MSTRG.64347"; transcript_id "MSTRG.64347.193"; exon_number "61";
chr15	StringTie	exon	63727647	63727838	1000	-	.	gene_id "MSTRG.64347"; transcript_id "MSTRG.64347.193"; exon_number "62";
chr15	StringTie	exon	63729236	63729368	1000	-	.	gene_id "MSTRG.64347"; transcript_id "MSTRG.64347.193"; exon_number "63";
chr15	StringTie	exon	63729497	63729649	1000	-	.	gene_id "MSTRG.64347"; transcript_id "MSTRG.64347.193"; exon_number "64";
chr15	StringTie	exon	63732924	63733145	1000	-	.	gene_id "MSTRG.64347"; transcript_id "MSTRG.64347.193"; exon_number "65";
chr15	StringTie	exon	63734724	63734849	1000	-	.	gene_id "MSTRG.64347"; transcript_id "MSTRG.64347.193"; exon_number "66";
chr15	StringTie	exon	63746918	63747083	1000	-	.	gene_id "MSTRG.64347"; transcript_id "MSTRG.64347.193"; exon_number "67";
chr15	StringTie	exon	63747724	63747858	1000	-	.	gene_id "MSTRG.64347"; transcript_id "MSTRG.64347.193"; exon_number "68";
chr15	StringTie	exon	63749367	63749538	1000	-	.	gene_id "MSTRG.64347"; transcript_id "MSTRG.64347.193"; exon_number "69";
chr15	StringTie	exon	63749647	63749791	1000	-	.	gene_id "MSTRG.64347"; transcript_id "MSTRG.64347.193"; exon_number "70";
chr15	StringTie	exon	63752958	63753085	1000	-	.	gene_id "MSTRG.64347"; transcript_id "MSTRG.64347.193"; exon_number "71";
chr15	StringTie	exon	63754505	63754648	1000	-	.	gene_id "MSTRG.64347"; transcript_id "MSTRG.64347.193"; exon_number "72";
chr15	StringTie	exon	63755229	63755325	1000	-	.	gene_id "MSTRG.64347"; transcript_id "MSTRG.64347.193"; exon_number "73";
chr15	StringTie	exon	63756437	63756748	1000	-	.	gene_id "MSTRG.64347"; transcript_id "MSTRG.64347.193"; exon_number "74";
chr15	StringTie	exon	63758175	63758369	1000	-	.	gene_id "MSTRG.64347"; transcript_id "MSTRG.64347.193"; exon_number "75";
chr15	StringTie	exon	63764096	63764191	1000	-	.	gene_id "MSTRG.64347"; transcript_id "MSTRG.64347.193"; exon_number "76";
chr15	StringTie	exon	63774694	63775649	1000	-	.	gene_id "MSTRG.64347"; transcript_id "MSTRG.64347.193"; exon_number "77";
chr15	StringTie	exon	63833822	63833939	1000	-	.	gene_id "MSTRG.64347"; transcript_id "MSTRG.64347.193"; exon_number "78";
chr15	StringTie	transcript	63608618	63833965	1000	-	.	gene_id "MSTRG.64347"; transcript_id "MSTRG.64347.194";
chr15	StringTie	exon	63608618	63609266	1000	-	.	gene_id "MSTRG.64347"; transcript_id "MSTRG.64347.194"; exon_number "1";
chr15	StringTie	exon	63612251	63612556	1000	-	.	gene_id "MSTRG.64347"; transcript_id "MSTRG.64347.194"; exon_number "2";
chr15	StringTie	exon	63615768	63615920	1000	-	.	gene_id "MSTRG.64347"; transcript_id "MSTRG.64347.194"; exon_number "3";
chr15	StringTie	exon	63616430	63616682	1000	-	.	gene_id "MSTRG.64347"; transcript_id "MSTRG.64347.194"; exon_number "4";
chr15	StringTie	exon	63622815	63622891	1000	-	.	gene_id "MSTRG.64347"; transcript_id "MSTRG.64347.194"; exon_number "5";
chr15	StringTie	exon	63623725	63623890	1000	-	.	gene_id "MSTRG.64347"; transcript_id "MSTRG.64347.194"; exon_number "6";
chr15	StringTie	exon	63624158	63624322	1000	-	.	gene_id "MSTRG.64347"; transcript_id "MSTRG.64347.194"; exon_number "7";
chr15	StringTie	exon	63625985	63626154	1000	-	.	gene_id "MSTRG.64347"; transcript_id "MSTRG.64347.194"; exon_number "8";
chr15	StringTie	exon	63628677	63628815	1000	-	.	gene_id "MSTRG.64347"; transcript_id "MSTRG.64347.194"; exon_number "9";
chr15	StringTie	exon	63630466	63630635	1000	-	.	gene_id "MSTRG.64347"; transcript_id "MSTRG.64347.194"; exon_number "10";
chr15	StringTie	exon	63632709	63632811	1000	-	.	gene_id "MSTRG.64347"; transcript_id "MSTRG.64347.194"; exon_number "11";
chr15	StringTie	exon	63633848	63633970	1000	-	.	gene_id "MSTRG.64347"; transcript_id "MSTRG.64347.194"; exon_number "12";
chr15	StringTie	exon	63634733	63634888	1000	-	.	gene_id "MSTRG.64347"; transcript_id "MSTRG.64347.194"; exon_number "13";
chr15	StringTie	exon	63635961	63636142	1000	-	.	gene_id "MSTRG.64347"; transcript_id "MSTRG.64347.194"; exon_number "14";
chr15	StringTie	exon	63637505	63637643	1000	-	.	gene_id "MSTRG.64347"; transcript_id "MSTRG.64347.194"; exon_number "15";
chr15	StringTie	exon	63638411	63638536	1000	-	.	gene_id "MSTRG.64347"; transcript_id "MSTRG.64347.194"; exon_number "16";
chr15	StringTie	exon	63638711	63638776	1000	-	.	gene_id "MSTRG.64347"; transcript_id "MSTRG.64347.194"; exon_number "17";
chr15	StringTie	exon	63640152	63640445	1000	-	.	gene_id "MSTRG.64347"; transcript_id "MSTRG.64347.194"; exon_number "18";
chr15	StringTie	exon	63641470	63641643	1000	-	.	gene_id "MSTRG.64347"; transcript_id "MSTRG.64347.194"; exon_number "19";
chr15	StringTie	exon	63642957	63643058	1000	-	.	gene_id "MSTRG.64347"; transcript_id "MSTRG.64347.194"; exon_number "20";
chr15	StringTie	exon	63643404	63643550	1000	-	.	gene_id "MSTRG.64347"; transcript_id "MSTRG.64347.194"; exon_number "21";
chr15	StringTie	exon	63644992	63645097	1000	-	.	gene_id "MSTRG.64347"; transcript_id "MSTRG.64347.194"; exon_number "22";
chr15	StringTie	exon	63645483	63645682	1000	-	.	gene_id "MSTRG.64347"; transcript_id "MSTRG.64347.194"; exon_number "23";
chr15	StringTie	exon	63648069	63648199	1000	-	.	gene_id "MSTRG.64347"; transcript_id "MSTRG.64347.194"; exon_number "24";
chr15	StringTie	exon	63649725	63649925	1000	-	.	gene_id "MSTRG.64347"; transcript_id "MSTRG.64347.194"; exon_number "25";
chr15	StringTie	exon	63651253	63651380	1000	-	.	gene_id "MSTRG.64347"; transcript_id "MSTRG.64347.194"; exon_number "26";
chr15	StringTie	exon	63652414	63652541	1000	-	.	gene_id "MSTRG.64347"; transcript_id "MSTRG.64347.194"; exon_number "27";
chr15	StringTie	exon	63654119	63654324	1000	-	.	gene_id "MSTRG.64347"; transcript_id "MSTRG.64347.194"; exon_number "28";
chr15	StringTie	exon	63655742	63655955	1000	-	.	gene_id "MSTRG.64347"; transcript_id "MSTRG.64347.194"; exon_number "29";
chr15	StringTie	exon	63656088	63656358	1000	-	.	gene_id "MSTRG.64347"; transcript_id "MSTRG.64347.194"; exon_number "30";
chr15	StringTie	exon	63658544	63658718	1000	-	.	gene_id "MSTRG.64347"; transcript_id "MSTRG.64347.194"; exon_number "31";
chr15	StringTie	exon	63659736	63659933	1000	-	.	gene_id "MSTRG.64347"; transcript_id "MSTRG.64347.194"; exon_number "32";
chr15	StringTie	exon	63660973	63661025	1000	-	.	gene_id "MSTRG.64347"; transcript_id "MSTRG.64347.194"; exon_number "33";
chr15	StringTie	exon	63661753	63662021	1000	-	.	gene_id "MSTRG.64347"; transcript_id "MSTRG.64347.194"; exon_number "34";
chr15	StringTie	exon	63663005	63663200	1000	-	.	gene_id "MSTRG.64347"; transcript_id "MSTRG.64347.194"; exon_number "35";
chr15	StringTie	exon	63664469	63664594	1000	-	.	gene_id "MSTRG.64347"; transcript_id "MSTRG.64347.194"; exon_number "36";
chr15	StringTie	exon	63665919	63666150	1000	-	.	gene_id "MSTRG.64347"; transcript_id "MSTRG.64347.194"; exon_number "37";
chr15	StringTie	exon	63666356	63666472	1000	-	.	gene_id "MSTRG.64347"; transcript_id "MSTRG.64347.194"; exon_number "38";
chr15	StringTie	exon	63669538	63669698	1000	-	.	gene_id "MSTRG.64347"; transcript_id "MSTRG.64347.194"; exon_number "39";
chr15	StringTie	exon	63672496	63672694	1000	-	.	gene_id "MSTRG.64347"; transcript_id "MSTRG.64347.194"; exon_number "40";
chr15	StringTie	exon	63674342	63675093	1000	-	.	gene_id "MSTRG.64347"; transcript_id "MSTRG.64347.194"; exon_number "41";
chr15	StringTie	exon	63677845	63678365	1000	-	.	gene_id "MSTRG.64347"; transcript_id "MSTRG.64347.194"; exon_number "42";
chr15	StringTie	exon	63680077	63680160	1000	-	.	gene_id "MSTRG.64347"; transcript_id "MSTRG.64347.194"; exon_number "43";
chr15	StringTie	exon	63680537	63680776	1000	-	.	gene_id "MSTRG.64347"; transcript_id "MSTRG.64347.194"; exon_number "44";
chr15	StringTie	exon	63686359	63686532	1000	-	.	gene_id "MSTRG.64347"; transcript_id "MSTRG.64347.194"; exon_number "45";
chr15	StringTie	exon	63689589	63689699	1000	-	.	gene_id "MSTRG.64347"; transcript_id "MSTRG.64347.194"; exon_number "46";
chr15	StringTie	exon	63690541	63690647	1000	-	.	gene_id "MSTRG.64347"; transcript_id "MSTRG.64347.194"; exon_number "47";
chr15	StringTie	exon	63692411	63692566	1000	-	.	gene_id "MSTRG.64347"; transcript_id "MSTRG.64347.194"; exon_number "48";
chr15	StringTie	exon	63693964	63694157	1000	-	.	gene_id "MSTRG.64347"; transcript_id "MSTRG.64347.194"; exon_number "49";
chr15	StringTie	exon	63694312	63694549	1000	-	.	gene_id "MSTRG.64347"; transcript_id "MSTRG.64347.194"; exon_number "50";
chr15	StringTie	exon	63694774	63694894	1000	-	.	gene_id "MSTRG.64347"; transcript_id "MSTRG.64347.194"; exon_number "51";
chr15	StringTie	exon	63696124	63696339	1000	-	.	gene_id "MSTRG.64347"; transcript_id "MSTRG.64347.194"; exon_number "52";
chr15	StringTie	exon	63698728	63698996	1000	-	.	gene_id "MSTRG.64347"; transcript_id "MSTRG.64347.194"; exon_number "53";
chr15	StringTie	exon	63706780	63706831	1000	-	.	gene_id "MSTRG.64347"; transcript_id "MSTRG.64347.194"; exon_number "54";
chr15	StringTie	exon	63712775	63712895	1000	-	.	gene_id "MSTRG.64347"; transcript_id "MSTRG.64347.194"; exon_number "55";
chr15	StringTie	exon	63713353	63713665	1000	-	.	gene_id "MSTRG.64347"; transcript_id "MSTRG.64347.194"; exon_number "56";
chr15	StringTie	exon	63716302	63716473	1000	-	.	gene_id "MSTRG.64347"; transcript_id "MSTRG.64347.194"; exon_number "57";
chr15	StringTie	exon	63718574	63718694	1000	-	.	gene_id "MSTRG.64347"; transcript_id "MSTRG.64347.194"; exon_number "58";
chr15	StringTie	exon	63718783	63718897	1000	-	.	gene_id "MSTRG.64347"; transcript_id "MSTRG.64347.194"; exon_number "59";
chr15	StringTie	exon	63723182	63723355	1000	-	.	gene_id "MSTRG.64347"; transcript_id "MSTRG.64347.194"; exon_number "60";
chr15	StringTie	exon	63725292	63725513	1000	-	.	gene_id "MSTRG.64347"; transcript_id "MSTRG.64347.194"; exon_number "61";
chr15	StringTie	exon	63727647	63727838	1000	-	.	gene_id "MSTRG.64347"; transcript_id "MSTRG.64347.194"; exon_number "62";
chr15	StringTie	exon	63729236	63729368	1000	-	.	gene_id "MSTRG.64347"; transcript_id "MSTRG.64347.194"; exon_number "63";
chr15	StringTie	exon	63729497	63729649	1000	-	.	gene_id "MSTRG.64347"; transcript_id "MSTRG.64347.194"; exon_number "64";
chr15	StringTie	exon	63732924	63733145	1000	-	.	gene_id "MSTRG.64347"; transcript_id "MSTRG.64347.194"; exon_number "65";
chr15	StringTie	exon	63734724	63734849	1000	-	.	gene_id "MSTRG.64347"; transcript_id "MSTRG.64347.194"; exon_number "66";
chr15	StringTie	exon	63746918	63747083	1000	-	.	gene_id "MSTRG.64347"; transcript_id "MSTRG.64347.194"; exon_number "67";
chr15	StringTie	exon	63747724	63747858	1000	-	.	gene_id "MSTRG.64347"; transcript_id "MSTRG.64347.194"; exon_number "68";
chr15	StringTie	exon	63749367	63749538	1000	-	.	gene_id "MSTRG.64347"; transcript_id "MSTRG.64347.194"; exon_number "69";
chr15	StringTie	exon	63749647	63749791	1000	-	.	gene_id "MSTRG.64347"; transcript_id "MSTRG.64347.194"; exon_number "70";
chr15	StringTie	exon	63752958	63753085	1000	-	.	gene_id "MSTRG.64347"; transcript_id "MSTRG.64347.194"; exon_number "71";
chr15	StringTie	exon	63754505	63754648	1000	-	.	gene_id "MSTRG.64347"; transcript_id "MSTRG.64347.194"; exon_number "72";
chr15	StringTie	exon	63755229	63755325	1000	-	.	gene_id "MSTRG.64347"; transcript_id "MSTRG.64347.194"; exon_number "73";
chr15	StringTie	exon	63756437	63756748	1000	-	.	gene_id "MSTRG.64347"; transcript_id "MSTRG.64347.194"; exon_number "74";
chr15	StringTie	exon	63758175	63758369	1000	-	.	gene_id "MSTRG.64347"; transcript_id "MSTRG.64347.194"; exon_number "75";
chr15	StringTie	exon	63764096	63764191	1000	-	.	gene_id "MSTRG.64347"; transcript_id "MSTRG.64347.194"; exon_number "76";
chr15	StringTie	exon	63774694	63775649	1000	-	.	gene_id "MSTRG.64347"; transcript_id "MSTRG.64347.194"; exon_number "77";
chr15	StringTie	exon	63833827	63833965	1000	-	.	gene_id "MSTRG.64347"; transcript_id "MSTRG.64347.194"; exon_number "78";
chr15	StringTie	transcript	63608618	63833842	1000	-	.	gene_id "MSTRG.64347"; transcript_id "MSTRG.64347.195";
chr15	StringTie	exon	63608618	63609266	1000	-	.	gene_id "MSTRG.64347"; transcript_id "MSTRG.64347.195"; exon_number "1";
chr15	StringTie	exon	63612251	63612556	1000	-	.	gene_id "MSTRG.64347"; transcript_id "MSTRG.64347.195"; exon_number "2";
chr15	StringTie	exon	63615768	63615920	1000	-	.	gene_id "MSTRG.64347"; transcript_id "MSTRG.64347.195"; exon_number "3";
chr15	StringTie	exon	63616430	63616682	1000	-	.	gene_id "MSTRG.64347"; transcript_id "MSTRG.64347.195"; exon_number "4";
chr15	StringTie	exon	63622815	63622891	1000	-	.	gene_id "MSTRG.64347"; transcript_id "MSTRG.64347.195"; exon_number "5";
chr15	StringTie	exon	63623725	63623890	1000	-	.	gene_id "MSTRG.64347"; transcript_id "MSTRG.64347.195"; exon_number "6";
chr15	StringTie	exon	63624158	63624327	1000	-	.	gene_id "MSTRG.64347"; transcript_id "MSTRG.64347.195"; exon_number "7";
chr15	StringTie	exon	63625985	63626154	1000	-	.	gene_id "MSTRG.64347"; transcript_id "MSTRG.64347.195"; exon_number "8";
chr15	StringTie	exon	63628677	63628815	1000	-	.	gene_id "MSTRG.64347"; transcript_id "MSTRG.64347.195"; exon_number "9";
chr15	StringTie	exon	63630466	63630635	1000	-	.	gene_id "MSTRG.64347"; transcript_id "MSTRG.64347.195"; exon_number "10";
chr15	StringTie	exon	63632709	63632811	1000	-	.	gene_id "MSTRG.64347"; transcript_id "MSTRG.64347.195"; exon_number "11";
chr15	StringTie	exon	63633848	63633970	1000	-	.	gene_id "MSTRG.64347"; transcript_id "MSTRG.64347.195"; exon_number "12";
chr15	StringTie	exon	63634733	63634888	1000	-	.	gene_id "MSTRG.64347"; transcript_id "MSTRG.64347.195"; exon_number "13";
chr15	StringTie	exon	63635961	63636142	1000	-	.	gene_id "MSTRG.64347"; transcript_id "MSTRG.64347.195"; exon_number "14";
chr15	StringTie	exon	63636988	63637111	1000	-	.	gene_id "MSTRG.64347"; transcript_id "MSTRG.64347.195"; exon_number "15";
chr15	StringTie	exon	63637505	63637643	1000	-	.	gene_id "MSTRG.64347"; transcript_id "MSTRG.64347.195"; exon_number "16";
chr15	StringTie	exon	63638411	63638536	1000	-	.	gene_id "MSTRG.64347"; transcript_id "MSTRG.64347.195"; exon_number "17";
chr15	StringTie	exon	63638711	63638776	1000	-	.	gene_id "MSTRG.64347"; transcript_id "MSTRG.64347.195"; exon_number "18";
chr15	StringTie	exon	63640152	63640445	1000	-	.	gene_id "MSTRG.64347"; transcript_id "MSTRG.64347.195"; exon_number "19";
chr15	StringTie	exon	63641470	63641643	1000	-	.	gene_id "MSTRG.64347"; transcript_id "MSTRG.64347.195"; exon_number "20";
chr15	StringTie	exon	63642957	63643058	1000	-	.	gene_id "MSTRG.64347"; transcript_id "MSTRG.64347.195"; exon_number "21";
chr15	StringTie	exon	63643404	63643550	1000	-	.	gene_id "MSTRG.64347"; transcript_id "MSTRG.64347.195"; exon_number "22";
chr15	StringTie	exon	63644992	63645097	1000	-	.	gene_id "MSTRG.64347"; transcript_id "MSTRG.64347.195"; exon_number "23";
chr15	StringTie	exon	63645483	63645682	1000	-	.	gene_id "MSTRG.64347"; transcript_id "MSTRG.64347.195"; exon_number "24";
chr15	StringTie	exon	63648069	63648199	1000	-	.	gene_id "MSTRG.64347"; transcript_id "MSTRG.64347.195"; exon_number "25";
chr15	StringTie	exon	63649725	63649925	1000	-	.	gene_id "MSTRG.64347"; transcript_id "MSTRG.64347.195"; exon_number "26";
chr15	StringTie	exon	63651253	63651380	1000	-	.	gene_id "MSTRG.64347"; transcript_id "MSTRG.64347.195"; exon_number "27";
chr15	StringTie	exon	63652414	63652541	1000	-	.	gene_id "MSTRG.64347"; transcript_id "MSTRG.64347.195"; exon_number "28";
chr15	StringTie	exon	63654119	63654324	1000	-	.	gene_id "MSTRG.64347"; transcript_id "MSTRG.64347.195"; exon_number "29";
chr15	StringTie	exon	63655742	63655955	1000	-	.	gene_id "MSTRG.64347"; transcript_id "MSTRG.64347.195"; exon_number "30";
chr15	StringTie	exon	63656088	63656358	1000	-	.	gene_id "MSTRG.64347"; transcript_id "MSTRG.64347.195"; exon_number "31";
chr15	StringTie	exon	63658544	63658718	1000	-	.	gene_id "MSTRG.64347"; transcript_id "MSTRG.64347.195"; exon_number "32";
chr15	StringTie	exon	63659736	63659936	1000	-	.	gene_id "MSTRG.64347"; transcript_id "MSTRG.64347.195"; exon_number "33";
chr15	StringTie	exon	63660973	63661025	1000	-	.	gene_id "MSTRG.64347"; transcript_id "MSTRG.64347.195"; exon_number "34";
chr15	StringTie	exon	63661753	63662021	1000	-	.	gene_id "MSTRG.64347"; transcript_id "MSTRG.64347.195"; exon_number "35";
chr15	StringTie	exon	63663005	63663204	1000	-	.	gene_id "MSTRG.64347"; transcript_id "MSTRG.64347.195"; exon_number "36";
chr15	StringTie	exon	63664470	63664594	1000	-	.	gene_id "MSTRG.64347"; transcript_id "MSTRG.64347.195"; exon_number "37";
chr15	StringTie	exon	63665919	63666150	1000	-	.	gene_id "MSTRG.64347"; transcript_id "MSTRG.64347.195"; exon_number "38";
chr15	StringTie	exon	63666356	63666472	1000	-	.	gene_id "MSTRG.64347"; transcript_id "MSTRG.64347.195"; exon_number "39";
chr15	StringTie	exon	63669538	63669698	1000	-	.	gene_id "MSTRG.64347"; transcript_id "MSTRG.64347.195"; exon_number "40";
chr15	StringTie	exon	63672496	63672694	1000	-	.	gene_id "MSTRG.64347"; transcript_id "MSTRG.64347.195"; exon_number "41";
chr15	StringTie	exon	63674342	63675093	1000	-	.	gene_id "MSTRG.64347"; transcript_id "MSTRG.64347.195"; exon_number "42";
chr15	StringTie	exon	63677845	63678365	1000	-	.	gene_id "MSTRG.64347"; transcript_id "MSTRG.64347.195"; exon_number "43";
chr15	StringTie	exon	63680077	63680160	1000	-	.	gene_id "MSTRG.64347"; transcript_id "MSTRG.64347.195"; exon_number "44";
chr15	StringTie	exon	63680537	63680776	1000	-	.	gene_id "MSTRG.64347"; transcript_id "MSTRG.64347.195"; exon_number "45";
chr15	StringTie	exon	63686359	63686532	1000	-	.	gene_id "MSTRG.64347"; transcript_id "MSTRG.64347.195"; exon_number "46";
chr15	StringTie	exon	63689589	63689699	1000	-	.	gene_id "MSTRG.64347"; transcript_id "MSTRG.64347.195"; exon_number "47";
chr15	StringTie	exon	63690541	63690647	1000	-	.	gene_id "MSTRG.64347"; transcript_id "MSTRG.64347.195"; exon_number "48";
chr15	StringTie	exon	63692411	63692566	1000	-	.	gene_id "MSTRG.64347"; transcript_id "MSTRG.64347.195"; exon_number "49";
chr15	StringTie	exon	63693964	63694157	1000	-	.	gene_id "MSTRG.64347"; transcript_id "MSTRG.64347.195"; exon_number "50";
chr15	StringTie	exon	63694312	63694549	1000	-	.	gene_id "MSTRG.64347"; transcript_id "MSTRG.64347.195"; exon_number "51";
chr15	StringTie	exon	63694774	63694894	1000	-	.	gene_id "MSTRG.64347"; transcript_id "MSTRG.64347.195"; exon_number "52";
chr15	StringTie	exon	63696124	63696339	1000	-	.	gene_id "MSTRG.64347"; transcript_id "MSTRG.64347.195"; exon_number "53";
chr15	StringTie	exon	63698728	63698996	1000	-	.	gene_id "MSTRG.64347"; transcript_id "MSTRG.64347.195"; exon_number "54";
chr15	StringTie	exon	63706780	63706831	1000	-	.	gene_id "MSTRG.64347"; transcript_id "MSTRG.64347.195"; exon_number "55";
chr15	StringTie	exon	63712775	63712895	1000	-	.	gene_id "MSTRG.64347"; transcript_id "MSTRG.64347.195"; exon_number "56";
chr15	StringTie	exon	63713353	63713665	1000	-	.	gene_id "MSTRG.64347"; transcript_id "MSTRG.64347.195"; exon_number "57";
chr15	StringTie	exon	63716302	63716473	1000	-	.	gene_id "MSTRG.64347"; transcript_id "MSTRG.64347.195"; exon_number "58";
chr15	StringTie	exon	63718574	63718694	1000	-	.	gene_id "MSTRG.64347"; transcript_id "MSTRG.64347.195"; exon_number "59";
chr15	StringTie	exon	63718783	63718897	1000	-	.	gene_id "MSTRG.64347"; transcript_id "MSTRG.64347.195"; exon_number "60";
chr15	StringTie	exon	63723182	63723355	1000	-	.	gene_id "MSTRG.64347"; transcript_id "MSTRG.64347.195"; exon_number "61";
chr15	StringTie	exon	63725292	63725513	1000	-	.	gene_id "MSTRG.64347"; transcript_id "MSTRG.64347.195"; exon_number "62";
chr15	StringTie	exon	63727647	63727838	1000	-	.	gene_id "MSTRG.64347"; transcript_id "MSTRG.64347.195"; exon_number "63";
chr15	StringTie	exon	63729236	63729368	1000	-	.	gene_id "MSTRG.64347"; transcript_id "MSTRG.64347.195"; exon_number "64";
chr15	StringTie	exon	63729497	63729649	1000	-	.	gene_id "MSTRG.64347"; transcript_id "MSTRG.64347.195"; exon_number "65";
chr15	StringTie	exon	63732924	63733145	1000	-	.	gene_id "MSTRG.64347"; transcript_id "MSTRG.64347.195"; exon_number "66";
chr15	StringTie	exon	63734724	63734849	1000	-	.	gene_id "MSTRG.64347"; transcript_id "MSTRG.64347.195"; exon_number "67";
chr15	StringTie	exon	63746918	63747083	1000	-	.	gene_id "MSTRG.64347"; transcript_id "MSTRG.64347.195"; exon_number "68";
chr15	StringTie	exon	63747724	63747858	1000	-	.	gene_id "MSTRG.64347"; transcript_id "MSTRG.64347.195"; exon_number "69";
chr15	StringTie	exon	63749367	63749538	1000	-	.	gene_id "MSTRG.64347"; transcript_id "MSTRG.64347.195"; exon_number "70";
chr15	StringTie	exon	63749647	63749791	1000	-	.	gene_id "MSTRG.64347"; transcript_id "MSTRG.64347.195"; exon_number "71";
chr15	StringTie	exon	63752958	63753085	1000	-	.	gene_id "MSTRG.64347"; transcript_id "MSTRG.64347.195"; exon_number "72";
chr15	StringTie	exon	63754505	63754648	1000	-	.	gene_id "MSTRG.64347"; transcript_id "MSTRG.64347.195"; exon_number "73";
chr15	StringTie	exon	63755229	63755325	1000	-	.	gene_id "MSTRG.64347"; transcript_id "MSTRG.64347.195"; exon_number "74";
chr15	StringTie	exon	63756437	63756748	1000	-	.	gene_id "MSTRG.64347"; transcript_id "MSTRG.64347.195"; exon_number "75";
chr15	StringTie	exon	63758175	63758369	1000	-	.	gene_id "MSTRG.64347"; transcript_id "MSTRG.64347.195"; exon_number "76";
chr15	StringTie	exon	63764096	63764191	1000	-	.	gene_id "MSTRG.64347"; transcript_id "MSTRG.64347.195"; exon_number "77";
chr15	StringTie	exon	63774694	63775649	1000	-	.	gene_id "MSTRG.64347"; transcript_id "MSTRG.64347.195"; exon_number "78";
chr15	StringTie	exon	63833827	63833842	1000	-	.	gene_id "MSTRG.64347"; transcript_id "MSTRG.64347.195"; exon_number "79";
chr15	StringTie	transcript	63608618	63833970	1000	-	.	gene_id "MSTRG.64347"; transcript_id "MSTRG.64347.196";
chr15	StringTie	exon	63608618	63609266	1000	-	.	gene_id "MSTRG.64347"; transcript_id "MSTRG.64347.196"; exon_number "1";
chr15	StringTie	exon	63612251	63612556	1000	-	.	gene_id "MSTRG.64347"; transcript_id "MSTRG.64347.196"; exon_number "2";
chr15	StringTie	exon	63615768	63615920	1000	-	.	gene_id "MSTRG.64347"; transcript_id "MSTRG.64347.196"; exon_number "3";
chr15	StringTie	exon	63616430	63616682	1000	-	.	gene_id "MSTRG.64347"; transcript_id "MSTRG.64347.196"; exon_number "4";
chr15	StringTie	exon	63622815	63622891	1000	-	.	gene_id "MSTRG.64347"; transcript_id "MSTRG.64347.196"; exon_number "5";
chr15	StringTie	exon	63623725	63623890	1000	-	.	gene_id "MSTRG.64347"; transcript_id "MSTRG.64347.196"; exon_number "6";
chr15	StringTie	exon	63624158	63624327	1000	-	.	gene_id "MSTRG.64347"; transcript_id "MSTRG.64347.196"; exon_number "7";
chr15	StringTie	exon	63625985	63626154	1000	-	.	gene_id "MSTRG.64347"; transcript_id "MSTRG.64347.196"; exon_number "8";
chr15	StringTie	exon	63628677	63628815	1000	-	.	gene_id "MSTRG.64347"; transcript_id "MSTRG.64347.196"; exon_number "9";
chr15	StringTie	exon	63630466	63630635	1000	-	.	gene_id "MSTRG.64347"; transcript_id "MSTRG.64347.196"; exon_number "10";
chr15	StringTie	exon	63632709	63632811	1000	-	.	gene_id "MSTRG.64347"; transcript_id "MSTRG.64347.196"; exon_number "11";
chr15	StringTie	exon	63633848	63633970	1000	-	.	gene_id "MSTRG.64347"; transcript_id "MSTRG.64347.196"; exon_number "12";
chr15	StringTie	exon	63634733	63634888	1000	-	.	gene_id "MSTRG.64347"; transcript_id "MSTRG.64347.196"; exon_number "13";
chr15	StringTie	exon	63635961	63636142	1000	-	.	gene_id "MSTRG.64347"; transcript_id "MSTRG.64347.196"; exon_number "14";
chr15	StringTie	exon	63637505	63637643	1000	-	.	gene_id "MSTRG.64347"; transcript_id "MSTRG.64347.196"; exon_number "15";
chr15	StringTie	exon	63638411	63638536	1000	-	.	gene_id "MSTRG.64347"; transcript_id "MSTRG.64347.196"; exon_number "16";
chr15	StringTie	exon	63638711	63638776	1000	-	.	gene_id "MSTRG.64347"; transcript_id "MSTRG.64347.196"; exon_number "17";
chr15	StringTie	exon	63640152	63640445	1000	-	.	gene_id "MSTRG.64347"; transcript_id "MSTRG.64347.196"; exon_number "18";
chr15	StringTie	exon	63641470	63641643	1000	-	.	gene_id "MSTRG.64347"; transcript_id "MSTRG.64347.196"; exon_number "19";
chr15	StringTie	exon	63642957	63643058	1000	-	.	gene_id "MSTRG.64347"; transcript_id "MSTRG.64347.196"; exon_number "20";
chr15	StringTie	exon	63643404	63643550	1000	-	.	gene_id "MSTRG.64347"; transcript_id "MSTRG.64347.196"; exon_number "21";
chr15	StringTie	exon	63644992	63645097	1000	-	.	gene_id "MSTRG.64347"; transcript_id "MSTRG.64347.196"; exon_number "22";
chr15	StringTie	exon	63645483	63645682	1000	-	.	gene_id "MSTRG.64347"; transcript_id "MSTRG.64347.196"; exon_number "23";
chr15	StringTie	exon	63648069	63648199	1000	-	.	gene_id "MSTRG.64347"; transcript_id "MSTRG.64347.196"; exon_number "24";
chr15	StringTie	exon	63649725	63649925	1000	-	.	gene_id "MSTRG.64347"; transcript_id "MSTRG.64347.196"; exon_number "25";
chr15	StringTie	exon	63651253	63651380	1000	-	.	gene_id "MSTRG.64347"; transcript_id "MSTRG.64347.196"; exon_number "26";
chr15	StringTie	exon	63652414	63652541	1000	-	.	gene_id "MSTRG.64347"; transcript_id "MSTRG.64347.196"; exon_number "27";
chr15	StringTie	exon	63654119	63654324	1000	-	.	gene_id "MSTRG.64347"; transcript_id "MSTRG.64347.196"; exon_number "28";
chr15	StringTie	exon	63655742	63655955	1000	-	.	gene_id "MSTRG.64347"; transcript_id "MSTRG.64347.196"; exon_number "29";
chr15	StringTie	exon	63656088	63656358	1000	-	.	gene_id "MSTRG.64347"; transcript_id "MSTRG.64347.196"; exon_number "30";
chr15	StringTie	exon	63658544	63658718	1000	-	.	gene_id "MSTRG.64347"; transcript_id "MSTRG.64347.196"; exon_number "31";
chr15	StringTie	exon	63659736	63659933	1000	-	.	gene_id "MSTRG.64347"; transcript_id "MSTRG.64347.196"; exon_number "32";
chr15	StringTie	exon	63660973	63661025	1000	-	.	gene_id "MSTRG.64347"; transcript_id "MSTRG.64347.196"; exon_number "33";
chr15	StringTie	exon	63661753	63662021	1000	-	.	gene_id "MSTRG.64347"; transcript_id "MSTRG.64347.196"; exon_number "34";
chr15	StringTie	exon	63663005	63663200	1000	-	.	gene_id "MSTRG.64347"; transcript_id "MSTRG.64347.196"; exon_number "35";
chr15	StringTie	exon	63664469	63664594	1000	-	.	gene_id "MSTRG.64347"; transcript_id "MSTRG.64347.196"; exon_number "36";
chr15	StringTie	exon	63665919	63666150	1000	-	.	gene_id "MSTRG.64347"; transcript_id "MSTRG.64347.196"; exon_number "37";
chr15	StringTie	exon	63666356	63666472	1000	-	.	gene_id "MSTRG.64347"; transcript_id "MSTRG.64347.196"; exon_number "38";
chr15	StringTie	exon	63669538	63669698	1000	-	.	gene_id "MSTRG.64347"; transcript_id "MSTRG.64347.196"; exon_number "39";
chr15	StringTie	exon	63672496	63672694	1000	-	.	gene_id "MSTRG.64347"; transcript_id "MSTRG.64347.196"; exon_number "40";
chr15	StringTie	exon	63672986	63673079	1000	-	.	gene_id "MSTRG.64347"; transcript_id "MSTRG.64347.196"; exon_number "41";
chr15	StringTie	exon	63674342	63675093	1000	-	.	gene_id "MSTRG.64347"; transcript_id "MSTRG.64347.196"; exon_number "42";
chr15	StringTie	exon	63677845	63678365	1000	-	.	gene_id "MSTRG.64347"; transcript_id "MSTRG.64347.196"; exon_number "43";
chr15	StringTie	exon	63680077	63680160	1000	-	.	gene_id "MSTRG.64347"; transcript_id "MSTRG.64347.196"; exon_number "44";
chr15	StringTie	exon	63680537	63680776	1000	-	.	gene_id "MSTRG.64347"; transcript_id "MSTRG.64347.196"; exon_number "45";
chr15	StringTie	exon	63686359	63686532	1000	-	.	gene_id "MSTRG.64347"; transcript_id "MSTRG.64347.196"; exon_number "46";
chr15	StringTie	exon	63689589	63689699	1000	-	.	gene_id "MSTRG.64347"; transcript_id "MSTRG.64347.196"; exon_number "47";
chr15	StringTie	exon	63690541	63690647	1000	-	.	gene_id "MSTRG.64347"; transcript_id "MSTRG.64347.196"; exon_number "48";
chr15	StringTie	exon	63692411	63692566	1000	-	.	gene_id "MSTRG.64347"; transcript_id "MSTRG.64347.196"; exon_number "49";
chr15	StringTie	exon	63693964	63694157	1000	-	.	gene_id "MSTRG.64347"; transcript_id "MSTRG.64347.196"; exon_number "50";
chr15	StringTie	exon	63694312	63694549	1000	-	.	gene_id "MSTRG.64347"; transcript_id "MSTRG.64347.196"; exon_number "51";
chr15	StringTie	exon	63694774	63694894	1000	-	.	gene_id "MSTRG.64347"; transcript_id "MSTRG.64347.196"; exon_number "52";
chr15	StringTie	exon	63696124	63696339	1000	-	.	gene_id "MSTRG.64347"; transcript_id "MSTRG.64347.196"; exon_number "53";
chr15	StringTie	exon	63698728	63698996	1000	-	.	gene_id "MSTRG.64347"; transcript_id "MSTRG.64347.196"; exon_number "54";
chr15	StringTie	exon	63706780	63706831	1000	-	.	gene_id "MSTRG.64347"; transcript_id "MSTRG.64347.196"; exon_number "55";
chr15	StringTie	exon	63712775	63712895	1000	-	.	gene_id "MSTRG.64347"; transcript_id "MSTRG.64347.196"; exon_number "56";
chr15	StringTie	exon	63713353	63713665	1000	-	.	gene_id "MSTRG.64347"; transcript_id "MSTRG.64347.196"; exon_number "57";
chr15	StringTie	exon	63716302	63716473	1000	-	.	gene_id "MSTRG.64347"; transcript_id "MSTRG.64347.196"; exon_number "58";
chr15	StringTie	exon	63718574	63718694	1000	-	.	gene_id "MSTRG.64347"; transcript_id "MSTRG.64347.196"; exon_number "59";
chr15	StringTie	exon	63718783	63718897	1000	-	.	gene_id "MSTRG.64347"; transcript_id "MSTRG.64347.196"; exon_number "60";
chr15	StringTie	exon	63723182	63723355	1000	-	.	gene_id "MSTRG.64347"; transcript_id "MSTRG.64347.196"; exon_number "61";
chr15	StringTie	exon	63725292	63725513	1000	-	.	gene_id "MSTRG.64347"; transcript_id "MSTRG.64347.196"; exon_number "62";
chr15	StringTie	exon	63727647	63727838	1000	-	.	gene_id "MSTRG.64347"; transcript_id "MSTRG.64347.196"; exon_number "63";
chr15	StringTie	exon	63729236	63729368	1000	-	.	gene_id "MSTRG.64347"; transcript_id "MSTRG.64347.196"; exon_number "64";
chr15	StringTie	exon	63729497	63729649	1000	-	.	gene_id "MSTRG.64347"; transcript_id "MSTRG.64347.196"; exon_number "65";
chr15	StringTie	exon	63732924	63733145	1000	-	.	gene_id "MSTRG.64347"; transcript_id "MSTRG.64347.196"; exon_number "66";
chr15	StringTie	exon	63734724	63734849	1000	-	.	gene_id "MSTRG.64347"; transcript_id "MSTRG.64347.196"; exon_number "67";
chr15	StringTie	exon	63746918	63747083	1000	-	.	gene_id "MSTRG.64347"; transcript_id "MSTRG.64347.196"; exon_number "68";
chr15	StringTie	exon	63747724	63747858	1000	-	.	gene_id "MSTRG.64347"; transcript_id "MSTRG.64347.196"; exon_number "69";
chr15	StringTie	exon	63749367	63749538	1000	-	.	gene_id "MSTRG.64347"; transcript_id "MSTRG.64347.196"; exon_number "70";
chr15	StringTie	exon	63749647	63749791	1000	-	.	gene_id "MSTRG.64347"; transcript_id "MSTRG.64347.196"; exon_number "71";
chr15	StringTie	exon	63752958	63753085	1000	-	.	gene_id "MSTRG.64347"; transcript_id "MSTRG.64347.196"; exon_number "72";
chr15	StringTie	exon	63754505	63754648	1000	-	.	gene_id "MSTRG.64347"; transcript_id "MSTRG.64347.196"; exon_number "73";
chr15	StringTie	exon	63755229	63755325	1000	-	.	gene_id "MSTRG.64347"; transcript_id "MSTRG.64347.196"; exon_number "74";
chr15	StringTie	exon	63756437	63756748	1000	-	.	gene_id "MSTRG.64347"; transcript_id "MSTRG.64347.196"; exon_number "75";
chr15	StringTie	exon	63758175	63758369	1000	-	.	gene_id "MSTRG.64347"; transcript_id "MSTRG.64347.196"; exon_number "76";
chr15	StringTie	exon	63764096	63764191	1000	-	.	gene_id "MSTRG.64347"; transcript_id "MSTRG.64347.196"; exon_number "77";
chr15	StringTie	exon	63774694	63775649	1000	-	.	gene_id "MSTRG.64347"; transcript_id "MSTRG.64347.196"; exon_number "78";
chr15	StringTie	exon	63833822	63833970	1000	-	.	gene_id "MSTRG.64347"; transcript_id "MSTRG.64347.196"; exon_number "79";
chr15	StringTie	transcript	63608618	63833915	1000	-	.	gene_id "MSTRG.64347"; transcript_id "MSTRG.64347.197";
chr15	StringTie	exon	63608618	63609266	1000	-	.	gene_id "MSTRG.64347"; transcript_id "MSTRG.64347.197"; exon_number "1";
chr15	StringTie	exon	63612251	63612556	1000	-	.	gene_id "MSTRG.64347"; transcript_id "MSTRG.64347.197"; exon_number "2";
chr15	StringTie	exon	63615768	63615920	1000	-	.	gene_id "MSTRG.64347"; transcript_id "MSTRG.64347.197"; exon_number "3";
chr15	StringTie	exon	63616430	63616682	1000	-	.	gene_id "MSTRG.64347"; transcript_id "MSTRG.64347.197"; exon_number "4";
chr15	StringTie	exon	63622815	63622891	1000	-	.	gene_id "MSTRG.64347"; transcript_id "MSTRG.64347.197"; exon_number "5";
chr15	StringTie	exon	63623725	63623855	1000	-	.	gene_id "MSTRG.64347"; transcript_id "MSTRG.64347.197"; exon_number "6";
chr15	StringTie	exon	63624158	63624327	1000	-	.	gene_id "MSTRG.64347"; transcript_id "MSTRG.64347.197"; exon_number "7";
chr15	StringTie	exon	63625985	63626154	1000	-	.	gene_id "MSTRG.64347"; transcript_id "MSTRG.64347.197"; exon_number "8";
chr15	StringTie	exon	63628677	63628815	1000	-	.	gene_id "MSTRG.64347"; transcript_id "MSTRG.64347.197"; exon_number "9";
chr15	StringTie	exon	63630466	63630635	1000	-	.	gene_id "MSTRG.64347"; transcript_id "MSTRG.64347.197"; exon_number "10";
chr15	StringTie	exon	63632709	63632811	1000	-	.	gene_id "MSTRG.64347"; transcript_id "MSTRG.64347.197"; exon_number "11";
chr15	StringTie	exon	63633848	63633970	1000	-	.	gene_id "MSTRG.64347"; transcript_id "MSTRG.64347.197"; exon_number "12";
chr15	StringTie	exon	63634733	63634888	1000	-	.	gene_id "MSTRG.64347"; transcript_id "MSTRG.64347.197"; exon_number "13";
chr15	StringTie	exon	63635961	63636142	1000	-	.	gene_id "MSTRG.64347"; transcript_id "MSTRG.64347.197"; exon_number "14";
chr15	StringTie	exon	63637505	63637643	1000	-	.	gene_id "MSTRG.64347"; transcript_id "MSTRG.64347.197"; exon_number "15";
chr15	StringTie	exon	63638411	63638536	1000	-	.	gene_id "MSTRG.64347"; transcript_id "MSTRG.64347.197"; exon_number "16";
chr15	StringTie	exon	63638711	63638776	1000	-	.	gene_id "MSTRG.64347"; transcript_id "MSTRG.64347.197"; exon_number "17";
chr15	StringTie	exon	63640152	63640445	1000	-	.	gene_id "MSTRG.64347"; transcript_id "MSTRG.64347.197"; exon_number "18";
chr15	StringTie	exon	63641470	63641643	1000	-	.	gene_id "MSTRG.64347"; transcript_id "MSTRG.64347.197"; exon_number "19";
chr15	StringTie	exon	63642957	63643058	1000	-	.	gene_id "MSTRG.64347"; transcript_id "MSTRG.64347.197"; exon_number "20";
chr15	StringTie	exon	63643404	63643550	1000	-	.	gene_id "MSTRG.64347"; transcript_id "MSTRG.64347.197"; exon_number "21";
chr15	StringTie	exon	63644992	63645097	1000	-	.	gene_id "MSTRG.64347"; transcript_id "MSTRG.64347.197"; exon_number "22";
chr15	StringTie	exon	63645483	63645682	1000	-	.	gene_id "MSTRG.64347"; transcript_id "MSTRG.64347.197"; exon_number "23";
chr15	StringTie	exon	63648069	63648199	1000	-	.	gene_id "MSTRG.64347"; transcript_id "MSTRG.64347.197"; exon_number "24";
chr15	StringTie	exon	63649725	63649925	1000	-	.	gene_id "MSTRG.64347"; transcript_id "MSTRG.64347.197"; exon_number "25";
chr15	StringTie	exon	63651253	63651380	1000	-	.	gene_id "MSTRG.64347"; transcript_id "MSTRG.64347.197"; exon_number "26";
chr15	StringTie	exon	63652414	63652541	1000	-	.	gene_id "MSTRG.64347"; transcript_id "MSTRG.64347.197"; exon_number "27";
chr15	StringTie	exon	63654119	63654324	1000	-	.	gene_id "MSTRG.64347"; transcript_id "MSTRG.64347.197"; exon_number "28";
chr15	StringTie	exon	63655742	63655955	1000	-	.	gene_id "MSTRG.64347"; transcript_id "MSTRG.64347.197"; exon_number "29";
chr15	StringTie	exon	63656088	63656358	1000	-	.	gene_id "MSTRG.64347"; transcript_id "MSTRG.64347.197"; exon_number "30";
chr15	StringTie	exon	63658544	63658718	1000	-	.	gene_id "MSTRG.64347"; transcript_id "MSTRG.64347.197"; exon_number "31";
chr15	StringTie	exon	63659736	63659936	1000	-	.	gene_id "MSTRG.64347"; transcript_id "MSTRG.64347.197"; exon_number "32";
chr15	StringTie	exon	63660973	63661025	1000	-	.	gene_id "MSTRG.64347"; transcript_id "MSTRG.64347.197"; exon_number "33";
chr15	StringTie	exon	63661753	63662021	1000	-	.	gene_id "MSTRG.64347"; transcript_id "MSTRG.64347.197"; exon_number "34";
chr15	StringTie	exon	63663005	63663204	1000	-	.	gene_id "MSTRG.64347"; transcript_id "MSTRG.64347.197"; exon_number "35";
chr15	StringTie	exon	63664470	63664594	1000	-	.	gene_id "MSTRG.64347"; transcript_id "MSTRG.64347.197"; exon_number "36";
chr15	StringTie	exon	63665919	63666150	1000	-	.	gene_id "MSTRG.64347"; transcript_id "MSTRG.64347.197"; exon_number "37";
chr15	StringTie	exon	63666356	63666472	1000	-	.	gene_id "MSTRG.64347"; transcript_id "MSTRG.64347.197"; exon_number "38";
chr15	StringTie	exon	63669538	63669698	1000	-	.	gene_id "MSTRG.64347"; transcript_id "MSTRG.64347.197"; exon_number "39";
chr15	StringTie	exon	63672496	63672692	1000	-	.	gene_id "MSTRG.64347"; transcript_id "MSTRG.64347.197"; exon_number "40";
chr15	StringTie	exon	63674342	63675117	1000	-	.	gene_id "MSTRG.64347"; transcript_id "MSTRG.64347.197"; exon_number "41";
chr15	StringTie	exon	63677845	63678365	1000	-	.	gene_id "MSTRG.64347"; transcript_id "MSTRG.64347.197"; exon_number "42";
chr15	StringTie	exon	63680077	63680160	1000	-	.	gene_id "MSTRG.64347"; transcript_id "MSTRG.64347.197"; exon_number "43";
chr15	StringTie	exon	63680537	63680776	1000	-	.	gene_id "MSTRG.64347"; transcript_id "MSTRG.64347.197"; exon_number "44";
chr15	StringTie	exon	63686359	63686535	1000	-	.	gene_id "MSTRG.64347"; transcript_id "MSTRG.64347.197"; exon_number "45";
chr15	StringTie	exon	63689589	63689699	1000	-	.	gene_id "MSTRG.64347"; transcript_id "MSTRG.64347.197"; exon_number "46";
chr15	StringTie	exon	63690541	63690647	1000	-	.	gene_id "MSTRG.64347"; transcript_id "MSTRG.64347.197"; exon_number "47";
chr15	StringTie	exon	63692411	63692566	1000	-	.	gene_id "MSTRG.64347"; transcript_id "MSTRG.64347.197"; exon_number "48";
chr15	StringTie	exon	63693964	63694157	1000	-	.	gene_id "MSTRG.64347"; transcript_id "MSTRG.64347.197"; exon_number "49";
chr15	StringTie	exon	63694312	63694549	1000	-	.	gene_id "MSTRG.64347"; transcript_id "MSTRG.64347.197"; exon_number "50";
chr15	StringTie	exon	63694774	63694894	1000	-	.	gene_id "MSTRG.64347"; transcript_id "MSTRG.64347.197"; exon_number "51";
chr15	StringTie	exon	63696124	63696339	1000	-	.	gene_id "MSTRG.64347"; transcript_id "MSTRG.64347.197"; exon_number "52";
chr15	StringTie	exon	63698728	63698996	1000	-	.	gene_id "MSTRG.64347"; transcript_id "MSTRG.64347.197"; exon_number "53";
chr15	StringTie	exon	63706780	63706831	1000	-	.	gene_id "MSTRG.64347"; transcript_id "MSTRG.64347.197"; exon_number "54";
chr15	StringTie	exon	63712775	63712895	1000	-	.	gene_id "MSTRG.64347"; transcript_id "MSTRG.64347.197"; exon_number "55";
chr15	StringTie	exon	63713353	63713665	1000	-	.	gene_id "MSTRG.64347"; transcript_id "MSTRG.64347.197"; exon_number "56";
chr15	StringTie	exon	63716302	63716473	1000	-	.	gene_id "MSTRG.64347"; transcript_id "MSTRG.64347.197"; exon_number "57";
chr15	StringTie	exon	63718574	63718694	1000	-	.	gene_id "MSTRG.64347"; transcript_id "MSTRG.64347.197"; exon_number "58";
chr15	StringTie	exon	63718783	63718897	1000	-	.	gene_id "MSTRG.64347"; transcript_id "MSTRG.64347.197"; exon_number "59";
chr15	StringTie	exon	63723182	63723355	1000	-	.	gene_id "MSTRG.64347"; transcript_id "MSTRG.64347.197"; exon_number "60";
chr15	StringTie	exon	63725292	63725513	1000	-	.	gene_id "MSTRG.64347"; transcript_id "MSTRG.64347.197"; exon_number "61";
chr15	StringTie	exon	63727647	63727838	1000	-	.	gene_id "MSTRG.64347"; transcript_id "MSTRG.64347.197"; exon_number "62";
chr15	StringTie	exon	63729236	63729368	1000	-	.	gene_id "MSTRG.64347"; transcript_id "MSTRG.64347.197"; exon_number "63";
chr15	StringTie	exon	63729497	63729649	1000	-	.	gene_id "MSTRG.64347"; transcript_id "MSTRG.64347.197"; exon_number "64";
chr15	StringTie	exon	63732924	63733145	1000	-	.	gene_id "MSTRG.64347"; transcript_id "MSTRG.64347.197"; exon_number "65";
chr15	StringTie	exon	63734724	63734849	1000	-	.	gene_id "MSTRG.64347"; transcript_id "MSTRG.64347.197"; exon_number "66";
chr15	StringTie	exon	63746918	63747083	1000	-	.	gene_id "MSTRG.64347"; transcript_id "MSTRG.64347.197"; exon_number "67";
chr15	StringTie	exon	63747724	63747858	1000	-	.	gene_id "MSTRG.64347"; transcript_id "MSTRG.64347.197"; exon_number "68";
chr15	StringTie	exon	63749367	63749538	1000	-	.	gene_id "MSTRG.64347"; transcript_id "MSTRG.64347.197"; exon_number "69";
chr15	StringTie	exon	63749647	63749791	1000	-	.	gene_id "MSTRG.64347"; transcript_id "MSTRG.64347.197"; exon_number "70";
chr15	StringTie	exon	63752958	63753085	1000	-	.	gene_id "MSTRG.64347"; transcript_id "MSTRG.64347.197"; exon_number "71";
chr15	StringTie	exon	63754505	63754648	1000	-	.	gene_id "MSTRG.64347"; transcript_id "MSTRG.64347.197"; exon_number "72";
chr15	StringTie	exon	63755229	63755325	1000	-	.	gene_id "MSTRG.64347"; transcript_id "MSTRG.64347.197"; exon_number "73";
chr15	StringTie	exon	63756437	63756748	1000	-	.	gene_id "MSTRG.64347"; transcript_id "MSTRG.64347.197"; exon_number "74";
chr15	StringTie	exon	63758175	63758369	1000	-	.	gene_id "MSTRG.64347"; transcript_id "MSTRG.64347.197"; exon_number "75";
chr15	StringTie	exon	63764096	63764191	1000	-	.	gene_id "MSTRG.64347"; transcript_id "MSTRG.64347.197"; exon_number "76";
chr15	StringTie	exon	63774694	63775649	1000	-	.	gene_id "MSTRG.64347"; transcript_id "MSTRG.64347.197"; exon_number "77";
chr15	StringTie	exon	63779583	63780009	1000	-	.	gene_id "MSTRG.64347"; transcript_id "MSTRG.64347.197"; exon_number "78";
chr15	StringTie	exon	63780462	63780552	1000	-	.	gene_id "MSTRG.64347"; transcript_id "MSTRG.64347.197"; exon_number "79";
chr15	StringTie	exon	63833822	63833915	1000	-	.	gene_id "MSTRG.64347"; transcript_id "MSTRG.64347.197"; exon_number "80";
chr15	StringTie	transcript	63608623	63833942	1000	-	.	gene_id "MSTRG.64347"; transcript_id "MSTRG.64347.199";
chr15	StringTie	exon	63608623	63609266	1000	-	.	gene_id "MSTRG.64347"; transcript_id "MSTRG.64347.199"; exon_number "1";
chr15	StringTie	exon	63612251	63612556	1000	-	.	gene_id "MSTRG.64347"; transcript_id "MSTRG.64347.199"; exon_number "2";
chr15	StringTie	exon	63615768	63615920	1000	-	.	gene_id "MSTRG.64347"; transcript_id "MSTRG.64347.199"; exon_number "3";
chr15	StringTie	exon	63616430	63616682	1000	-	.	gene_id "MSTRG.64347"; transcript_id "MSTRG.64347.199"; exon_number "4";
chr15	StringTie	exon	63622815	63622891	1000	-	.	gene_id "MSTRG.64347"; transcript_id "MSTRG.64347.199"; exon_number "5";
chr15	StringTie	exon	63623725	63623890	1000	-	.	gene_id "MSTRG.64347"; transcript_id "MSTRG.64347.199"; exon_number "6";
chr15	StringTie	exon	63624158	63624327	1000	-	.	gene_id "MSTRG.64347"; transcript_id "MSTRG.64347.199"; exon_number "7";
chr15	StringTie	exon	63625985	63626154	1000	-	.	gene_id "MSTRG.64347"; transcript_id "MSTRG.64347.199"; exon_number "8";
chr15	StringTie	exon	63628677	63628815	1000	-	.	gene_id "MSTRG.64347"; transcript_id "MSTRG.64347.199"; exon_number "9";
chr15	StringTie	exon	63630466	63630635	1000	-	.	gene_id "MSTRG.64347"; transcript_id "MSTRG.64347.199"; exon_number "10";
chr15	StringTie	exon	63632709	63632811	1000	-	.	gene_id "MSTRG.64347"; transcript_id "MSTRG.64347.199"; exon_number "11";
chr15	StringTie	exon	63633848	63633970	1000	-	.	gene_id "MSTRG.64347"; transcript_id "MSTRG.64347.199"; exon_number "12";
chr15	StringTie	exon	63634733	63634888	1000	-	.	gene_id "MSTRG.64347"; transcript_id "MSTRG.64347.199"; exon_number "13";
chr15	StringTie	exon	63635961	63636142	1000	-	.	gene_id "MSTRG.64347"; transcript_id "MSTRG.64347.199"; exon_number "14";
chr15	StringTie	exon	63637505	63637643	1000	-	.	gene_id "MSTRG.64347"; transcript_id "MSTRG.64347.199"; exon_number "15";
chr15	StringTie	exon	63638411	63638536	1000	-	.	gene_id "MSTRG.64347"; transcript_id "MSTRG.64347.199"; exon_number "16";
chr15	StringTie	exon	63638711	63638776	1000	-	.	gene_id "MSTRG.64347"; transcript_id "MSTRG.64347.199"; exon_number "17";
chr15	StringTie	exon	63640152	63640445	1000	-	.	gene_id "MSTRG.64347"; transcript_id "MSTRG.64347.199"; exon_number "18";
chr15	StringTie	exon	63641470	63641643	1000	-	.	gene_id "MSTRG.64347"; transcript_id "MSTRG.64347.199"; exon_number "19";
chr15	StringTie	exon	63642957	63643058	1000	-	.	gene_id "MSTRG.64347"; transcript_id "MSTRG.64347.199"; exon_number "20";
chr15	StringTie	exon	63643404	63643550	1000	-	.	gene_id "MSTRG.64347"; transcript_id "MSTRG.64347.199"; exon_number "21";
chr15	StringTie	exon	63644992	63645097	1000	-	.	gene_id "MSTRG.64347"; transcript_id "MSTRG.64347.199"; exon_number "22";
chr15	StringTie	exon	63645483	63645682	1000	-	.	gene_id "MSTRG.64347"; transcript_id "MSTRG.64347.199"; exon_number "23";
chr15	StringTie	exon	63648069	63648199	1000	-	.	gene_id "MSTRG.64347"; transcript_id "MSTRG.64347.199"; exon_number "24";
chr15	StringTie	exon	63649725	63649925	1000	-	.	gene_id "MSTRG.64347"; transcript_id "MSTRG.64347.199"; exon_number "25";
chr15	StringTie	exon	63651253	63651380	1000	-	.	gene_id "MSTRG.64347"; transcript_id "MSTRG.64347.199"; exon_number "26";
chr15	StringTie	exon	63652414	63652541	1000	-	.	gene_id "MSTRG.64347"; transcript_id "MSTRG.64347.199"; exon_number "27";
chr15	StringTie	exon	63654119	63654324	1000	-	.	gene_id "MSTRG.64347"; transcript_id "MSTRG.64347.199"; exon_number "28";
chr15	StringTie	exon	63655742	63655955	1000	-	.	gene_id "MSTRG.64347"; transcript_id "MSTRG.64347.199"; exon_number "29";
chr15	StringTie	exon	63656088	63656358	1000	-	.	gene_id "MSTRG.64347"; transcript_id "MSTRG.64347.199"; exon_number "30";
chr15	StringTie	exon	63658544	63658718	1000	-	.	gene_id "MSTRG.64347"; transcript_id "MSTRG.64347.199"; exon_number "31";
chr15	StringTie	exon	63659736	63659936	1000	-	.	gene_id "MSTRG.64347"; transcript_id "MSTRG.64347.199"; exon_number "32";
chr15	StringTie	exon	63660973	63661025	1000	-	.	gene_id "MSTRG.64347"; transcript_id "MSTRG.64347.199"; exon_number "33";
chr15	StringTie	exon	63661753	63662021	1000	-	.	gene_id "MSTRG.64347"; transcript_id "MSTRG.64347.199"; exon_number "34";
chr15	StringTie	exon	63662984	63663204	1000	-	.	gene_id "MSTRG.64347"; transcript_id "MSTRG.64347.199"; exon_number "35";
chr15	StringTie	exon	63664470	63664594	1000	-	.	gene_id "MSTRG.64347"; transcript_id "MSTRG.64347.199"; exon_number "36";
chr15	StringTie	exon	63665919	63666150	1000	-	.	gene_id "MSTRG.64347"; transcript_id "MSTRG.64347.199"; exon_number "37";
chr15	StringTie	exon	63666356	63666472	1000	-	.	gene_id "MSTRG.64347"; transcript_id "MSTRG.64347.199"; exon_number "38";
chr15	StringTie	exon	63669538	63669698	1000	-	.	gene_id "MSTRG.64347"; transcript_id "MSTRG.64347.199"; exon_number "39";
chr15	StringTie	exon	63672496	63672694	1000	-	.	gene_id "MSTRG.64347"; transcript_id "MSTRG.64347.199"; exon_number "40";
chr15	StringTie	exon	63674342	63675093	1000	-	.	gene_id "MSTRG.64347"; transcript_id "MSTRG.64347.199"; exon_number "41";
chr15	StringTie	exon	63677845	63678365	1000	-	.	gene_id "MSTRG.64347"; transcript_id "MSTRG.64347.199"; exon_number "42";
chr15	StringTie	exon	63680077	63680160	1000	-	.	gene_id "MSTRG.64347"; transcript_id "MSTRG.64347.199"; exon_number "43";
chr15	StringTie	exon	63680537	63680776	1000	-	.	gene_id "MSTRG.64347"; transcript_id "MSTRG.64347.199"; exon_number "44";
chr15	StringTie	exon	63686359	63686532	1000	-	.	gene_id "MSTRG.64347"; transcript_id "MSTRG.64347.199"; exon_number "45";
chr15	StringTie	exon	63689589	63689699	1000	-	.	gene_id "MSTRG.64347"; transcript_id "MSTRG.64347.199"; exon_number "46";
chr15	StringTie	exon	63690541	63690647	1000	-	.	gene_id "MSTRG.64347"; transcript_id "MSTRG.64347.199"; exon_number "47";
chr15	StringTie	exon	63692411	63692566	1000	-	.	gene_id "MSTRG.64347"; transcript_id "MSTRG.64347.199"; exon_number "48";
chr15	StringTie	exon	63693964	63694157	1000	-	.	gene_id "MSTRG.64347"; transcript_id "MSTRG.64347.199"; exon_number "49";
chr15	StringTie	exon	63694312	63694549	1000	-	.	gene_id "MSTRG.64347"; transcript_id "MSTRG.64347.199"; exon_number "50";
chr15	StringTie	exon	63694774	63694894	1000	-	.	gene_id "MSTRG.64347"; transcript_id "MSTRG.64347.199"; exon_number "51";
chr15	StringTie	exon	63696124	63696339	1000	-	.	gene_id "MSTRG.64347"; transcript_id "MSTRG.64347.199"; exon_number "52";
chr15	StringTie	exon	63698728	63698996	1000	-	.	gene_id "MSTRG.64347"; transcript_id "MSTRG.64347.199"; exon_number "53";
chr15	StringTie	exon	63706780	63706831	1000	-	.	gene_id "MSTRG.64347"; transcript_id "MSTRG.64347.199"; exon_number "54";
chr15	StringTie	exon	63712775	63712895	1000	-	.	gene_id "MSTRG.64347"; transcript_id "MSTRG.64347.199"; exon_number "55";
chr15	StringTie	exon	63713353	63713665	1000	-	.	gene_id "MSTRG.64347"; transcript_id "MSTRG.64347.199"; exon_number "56";
chr15	StringTie	exon	63716302	63716473	1000	-	.	gene_id "MSTRG.64347"; transcript_id "MSTRG.64347.199"; exon_number "57";
chr15	StringTie	exon	63774694	63775649	1000	-	.	gene_id "MSTRG.64347"; transcript_id "MSTRG.64347.199"; exon_number "58";
chr15	StringTie	exon	63833827	63833942	1000	-	.	gene_id "MSTRG.64347"; transcript_id "MSTRG.64347.199"; exon_number "59";
chr15	StringTie	transcript	63544170	63597622	1000	-	.	gene_id "MSTRG.64347"; transcript_id "MSTRG.64347.2";
chr15	StringTie	exon	63544170	63544379	1000	-	.	gene_id "MSTRG.64347"; transcript_id "MSTRG.64347.2"; exon_number "1";
chr15	StringTie	exon	63551295	63551342	1000	-	.	gene_id "MSTRG.64347"; transcript_id "MSTRG.64347.2"; exon_number "2";
chr15	StringTie	exon	63551830	63551876	1000	-	.	gene_id "MSTRG.64347"; transcript_id "MSTRG.64347.2"; exon_number "3";
chr15	StringTie	exon	63588829	63589100	1000	-	.	gene_id "MSTRG.64347"; transcript_id "MSTRG.64347.2"; exon_number "4";
chr15	StringTie	exon	63594695	63594786	1000	-	.	gene_id "MSTRG.64347"; transcript_id "MSTRG.64347.2"; exon_number "5";
chr15	StringTie	exon	63597393	63597622	1000	-	.	gene_id "MSTRG.64347"; transcript_id "MSTRG.64347.2"; exon_number "6";
chr15	StringTie	transcript	63556642	63776146	1000	-	.	gene_id "MSTRG.64347"; transcript_id "MSTRG.64347.20";
chr15	StringTie	exon	63556642	63556979	1000	-	.	gene_id "MSTRG.64347"; transcript_id "MSTRG.64347.20"; exon_number "1";
chr15	StringTie	exon	63588829	63589100	1000	-	.	gene_id "MSTRG.64347"; transcript_id "MSTRG.64347.20"; exon_number "2";
chr15	StringTie	exon	63594695	63594786	1000	-	.	gene_id "MSTRG.64347"; transcript_id "MSTRG.64347.20"; exon_number "3";
chr15	StringTie	exon	63601896	63609266	1000	-	.	gene_id "MSTRG.64347"; transcript_id "MSTRG.64347.20"; exon_number "4";
chr15	StringTie	exon	63612251	63612556	1000	-	.	gene_id "MSTRG.64347"; transcript_id "MSTRG.64347.20"; exon_number "5";
chr15	StringTie	exon	63615768	63615920	1000	-	.	gene_id "MSTRG.64347"; transcript_id "MSTRG.64347.20"; exon_number "6";
chr15	StringTie	exon	63616430	63616682	1000	-	.	gene_id "MSTRG.64347"; transcript_id "MSTRG.64347.20"; exon_number "7";
chr15	StringTie	exon	63622815	63622891	1000	-	.	gene_id "MSTRG.64347"; transcript_id "MSTRG.64347.20"; exon_number "8";
chr15	StringTie	exon	63623725	63623890	1000	-	.	gene_id "MSTRG.64347"; transcript_id "MSTRG.64347.20"; exon_number "9";
chr15	StringTie	exon	63624158	63624327	1000	-	.	gene_id "MSTRG.64347"; transcript_id "MSTRG.64347.20"; exon_number "10";
chr15	StringTie	exon	63625985	63626154	1000	-	.	gene_id "MSTRG.64347"; transcript_id "MSTRG.64347.20"; exon_number "11";
chr15	StringTie	exon	63628677	63628815	1000	-	.	gene_id "MSTRG.64347"; transcript_id "MSTRG.64347.20"; exon_number "12";
chr15	StringTie	exon	63630466	63630635	1000	-	.	gene_id "MSTRG.64347"; transcript_id "MSTRG.64347.20"; exon_number "13";
chr15	StringTie	exon	63632709	63632811	1000	-	.	gene_id "MSTRG.64347"; transcript_id "MSTRG.64347.20"; exon_number "14";
chr15	StringTie	exon	63633848	63633970	1000	-	.	gene_id "MSTRG.64347"; transcript_id "MSTRG.64347.20"; exon_number "15";
chr15	StringTie	exon	63634733	63634888	1000	-	.	gene_id "MSTRG.64347"; transcript_id "MSTRG.64347.20"; exon_number "16";
chr15	StringTie	exon	63635961	63636142	1000	-	.	gene_id "MSTRG.64347"; transcript_id "MSTRG.64347.20"; exon_number "17";
chr15	StringTie	exon	63637505	63637643	1000	-	.	gene_id "MSTRG.64347"; transcript_id "MSTRG.64347.20"; exon_number "18";
chr15	StringTie	exon	63638411	63638536	1000	-	.	gene_id "MSTRG.64347"; transcript_id "MSTRG.64347.20"; exon_number "19";
chr15	StringTie	exon	63638711	63638776	1000	-	.	gene_id "MSTRG.64347"; transcript_id "MSTRG.64347.20"; exon_number "20";
chr15	StringTie	exon	63640152	63640445	1000	-	.	gene_id "MSTRG.64347"; transcript_id "MSTRG.64347.20"; exon_number "21";
chr15	StringTie	exon	63641470	63641643	1000	-	.	gene_id "MSTRG.64347"; transcript_id "MSTRG.64347.20"; exon_number "22";
chr15	StringTie	exon	63642957	63643058	1000	-	.	gene_id "MSTRG.64347"; transcript_id "MSTRG.64347.20"; exon_number "23";
chr15	StringTie	exon	63643404	63643550	1000	-	.	gene_id "MSTRG.64347"; transcript_id "MSTRG.64347.20"; exon_number "24";
chr15	StringTie	exon	63644992	63645097	1000	-	.	gene_id "MSTRG.64347"; transcript_id "MSTRG.64347.20"; exon_number "25";
chr15	StringTie	exon	63645483	63645682	1000	-	.	gene_id "MSTRG.64347"; transcript_id "MSTRG.64347.20"; exon_number "26";
chr15	StringTie	exon	63648069	63648199	1000	-	.	gene_id "MSTRG.64347"; transcript_id "MSTRG.64347.20"; exon_number "27";
chr15	StringTie	exon	63649725	63649925	1000	-	.	gene_id "MSTRG.64347"; transcript_id "MSTRG.64347.20"; exon_number "28";
chr15	StringTie	exon	63651253	63651380	1000	-	.	gene_id "MSTRG.64347"; transcript_id "MSTRG.64347.20"; exon_number "29";
chr15	StringTie	exon	63652414	63652541	1000	-	.	gene_id "MSTRG.64347"; transcript_id "MSTRG.64347.20"; exon_number "30";
chr15	StringTie	exon	63654119	63654324	1000	-	.	gene_id "MSTRG.64347"; transcript_id "MSTRG.64347.20"; exon_number "31";
chr15	StringTie	exon	63655742	63655955	1000	-	.	gene_id "MSTRG.64347"; transcript_id "MSTRG.64347.20"; exon_number "32";
chr15	StringTie	exon	63656088	63656358	1000	-	.	gene_id "MSTRG.64347"; transcript_id "MSTRG.64347.20"; exon_number "33";
chr15	StringTie	exon	63658544	63658718	1000	-	.	gene_id "MSTRG.64347"; transcript_id "MSTRG.64347.20"; exon_number "34";
chr15	StringTie	exon	63659736	63659936	1000	-	.	gene_id "MSTRG.64347"; transcript_id "MSTRG.64347.20"; exon_number "35";
chr15	StringTie	exon	63660973	63661025	1000	-	.	gene_id "MSTRG.64347"; transcript_id "MSTRG.64347.20"; exon_number "36";
chr15	StringTie	exon	63661753	63662021	1000	-	.	gene_id "MSTRG.64347"; transcript_id "MSTRG.64347.20"; exon_number "37";
chr15	StringTie	exon	63662984	63663204	1000	-	.	gene_id "MSTRG.64347"; transcript_id "MSTRG.64347.20"; exon_number "38";
chr15	StringTie	exon	63664470	63664594	1000	-	.	gene_id "MSTRG.64347"; transcript_id "MSTRG.64347.20"; exon_number "39";
chr15	StringTie	exon	63665919	63666150	1000	-	.	gene_id "MSTRG.64347"; transcript_id "MSTRG.64347.20"; exon_number "40";
chr15	StringTie	exon	63666356	63666472	1000	-	.	gene_id "MSTRG.64347"; transcript_id "MSTRG.64347.20"; exon_number "41";
chr15	StringTie	exon	63669538	63669698	1000	-	.	gene_id "MSTRG.64347"; transcript_id "MSTRG.64347.20"; exon_number "42";
chr15	StringTie	exon	63672496	63672694	1000	-	.	gene_id "MSTRG.64347"; transcript_id "MSTRG.64347.20"; exon_number "43";
chr15	StringTie	exon	63674342	63675093	1000	-	.	gene_id "MSTRG.64347"; transcript_id "MSTRG.64347.20"; exon_number "44";
chr15	StringTie	exon	63677845	63678365	1000	-	.	gene_id "MSTRG.64347"; transcript_id "MSTRG.64347.20"; exon_number "45";
chr15	StringTie	exon	63680077	63680160	1000	-	.	gene_id "MSTRG.64347"; transcript_id "MSTRG.64347.20"; exon_number "46";
chr15	StringTie	exon	63680537	63680776	1000	-	.	gene_id "MSTRG.64347"; transcript_id "MSTRG.64347.20"; exon_number "47";
chr15	StringTie	exon	63686359	63686535	1000	-	.	gene_id "MSTRG.64347"; transcript_id "MSTRG.64347.20"; exon_number "48";
chr15	StringTie	exon	63689589	63689699	1000	-	.	gene_id "MSTRG.64347"; transcript_id "MSTRG.64347.20"; exon_number "49";
chr15	StringTie	exon	63690541	63690647	1000	-	.	gene_id "MSTRG.64347"; transcript_id "MSTRG.64347.20"; exon_number "50";
chr15	StringTie	exon	63692411	63692566	1000	-	.	gene_id "MSTRG.64347"; transcript_id "MSTRG.64347.20"; exon_number "51";
chr15	StringTie	exon	63693964	63694157	1000	-	.	gene_id "MSTRG.64347"; transcript_id "MSTRG.64347.20"; exon_number "52";
chr15	StringTie	exon	63694312	63694549	1000	-	.	gene_id "MSTRG.64347"; transcript_id "MSTRG.64347.20"; exon_number "53";
chr15	StringTie	exon	63694774	63694894	1000	-	.	gene_id "MSTRG.64347"; transcript_id "MSTRG.64347.20"; exon_number "54";
chr15	StringTie	exon	63696124	63696339	1000	-	.	gene_id "MSTRG.64347"; transcript_id "MSTRG.64347.20"; exon_number "55";
chr15	StringTie	exon	63698728	63698996	1000	-	.	gene_id "MSTRG.64347"; transcript_id "MSTRG.64347.20"; exon_number "56";
chr15	StringTie	exon	63706780	63706831	1000	-	.	gene_id "MSTRG.64347"; transcript_id "MSTRG.64347.20"; exon_number "57";
chr15	StringTie	exon	63712775	63712895	1000	-	.	gene_id "MSTRG.64347"; transcript_id "MSTRG.64347.20"; exon_number "58";
chr15	StringTie	exon	63713353	63713665	1000	-	.	gene_id "MSTRG.64347"; transcript_id "MSTRG.64347.20"; exon_number "59";
chr15	StringTie	exon	63716302	63716473	1000	-	.	gene_id "MSTRG.64347"; transcript_id "MSTRG.64347.20"; exon_number "60";
chr15	StringTie	exon	63718574	63718694	1000	-	.	gene_id "MSTRG.64347"; transcript_id "MSTRG.64347.20"; exon_number "61";
chr15	StringTie	exon	63718783	63718897	1000	-	.	gene_id "MSTRG.64347"; transcript_id "MSTRG.64347.20"; exon_number "62";
chr15	StringTie	exon	63723182	63723355	1000	-	.	gene_id "MSTRG.64347"; transcript_id "MSTRG.64347.20"; exon_number "63";
chr15	StringTie	exon	63725292	63725513	1000	-	.	gene_id "MSTRG.64347"; transcript_id "MSTRG.64347.20"; exon_number "64";
chr15	StringTie	exon	63727647	63727838	1000	-	.	gene_id "MSTRG.64347"; transcript_id "MSTRG.64347.20"; exon_number "65";
chr15	StringTie	exon	63729236	63729368	1000	-	.	gene_id "MSTRG.64347"; transcript_id "MSTRG.64347.20"; exon_number "66";
chr15	StringTie	exon	63729497	63729649	1000	-	.	gene_id "MSTRG.64347"; transcript_id "MSTRG.64347.20"; exon_number "67";
chr15	StringTie	exon	63732924	63733145	1000	-	.	gene_id "MSTRG.64347"; transcript_id "MSTRG.64347.20"; exon_number "68";
chr15	StringTie	exon	63734724	63734849	1000	-	.	gene_id "MSTRG.64347"; transcript_id "MSTRG.64347.20"; exon_number "69";
chr15	StringTie	exon	63746918	63747083	1000	-	.	gene_id "MSTRG.64347"; transcript_id "MSTRG.64347.20"; exon_number "70";
chr15	StringTie	exon	63747724	63747858	1000	-	.	gene_id "MSTRG.64347"; transcript_id "MSTRG.64347.20"; exon_number "71";
chr15	StringTie	exon	63749367	63749538	1000	-	.	gene_id "MSTRG.64347"; transcript_id "MSTRG.64347.20"; exon_number "72";
chr15	StringTie	exon	63749647	63749791	1000	-	.	gene_id "MSTRG.64347"; transcript_id "MSTRG.64347.20"; exon_number "73";
chr15	StringTie	exon	63752958	63753085	1000	-	.	gene_id "MSTRG.64347"; transcript_id "MSTRG.64347.20"; exon_number "74";
chr15	StringTie	exon	63754505	63754648	1000	-	.	gene_id "MSTRG.64347"; transcript_id "MSTRG.64347.20"; exon_number "75";
chr15	StringTie	exon	63755229	63755325	1000	-	.	gene_id "MSTRG.64347"; transcript_id "MSTRG.64347.20"; exon_number "76";
chr15	StringTie	exon	63756437	63756748	1000	-	.	gene_id "MSTRG.64347"; transcript_id "MSTRG.64347.20"; exon_number "77";
chr15	StringTie	exon	63758175	63758369	1000	-	.	gene_id "MSTRG.64347"; transcript_id "MSTRG.64347.20"; exon_number "78";
chr15	StringTie	exon	63764096	63764191	1000	-	.	gene_id "MSTRG.64347"; transcript_id "MSTRG.64347.20"; exon_number "79";
chr15	StringTie	exon	63774694	63775649	1000	-	.	gene_id "MSTRG.64347"; transcript_id "MSTRG.64347.20"; exon_number "80";
chr15	StringTie	exon	63775913	63776146	1000	-	.	gene_id "MSTRG.64347"; transcript_id "MSTRG.64347.20"; exon_number "81";
chr15	StringTie	transcript	63608623	63833929	1000	-	.	gene_id "MSTRG.64347"; transcript_id "MSTRG.64347.200";
chr15	StringTie	exon	63608623	63609266	1000	-	.	gene_id "MSTRG.64347"; transcript_id "MSTRG.64347.200"; exon_number "1";
chr15	StringTie	exon	63612251	63612556	1000	-	.	gene_id "MSTRG.64347"; transcript_id "MSTRG.64347.200"; exon_number "2";
chr15	StringTie	exon	63615768	63615920	1000	-	.	gene_id "MSTRG.64347"; transcript_id "MSTRG.64347.200"; exon_number "3";
chr15	StringTie	exon	63616430	63616682	1000	-	.	gene_id "MSTRG.64347"; transcript_id "MSTRG.64347.200"; exon_number "4";
chr15	StringTie	exon	63622815	63622891	1000	-	.	gene_id "MSTRG.64347"; transcript_id "MSTRG.64347.200"; exon_number "5";
chr15	StringTie	exon	63623725	63623890	1000	-	.	gene_id "MSTRG.64347"; transcript_id "MSTRG.64347.200"; exon_number "6";
chr15	StringTie	exon	63624158	63624327	1000	-	.	gene_id "MSTRG.64347"; transcript_id "MSTRG.64347.200"; exon_number "7";
chr15	StringTie	exon	63625985	63626154	1000	-	.	gene_id "MSTRG.64347"; transcript_id "MSTRG.64347.200"; exon_number "8";
chr15	StringTie	exon	63628677	63628815	1000	-	.	gene_id "MSTRG.64347"; transcript_id "MSTRG.64347.200"; exon_number "9";
chr15	StringTie	exon	63630466	63630635	1000	-	.	gene_id "MSTRG.64347"; transcript_id "MSTRG.64347.200"; exon_number "10";
chr15	StringTie	exon	63632709	63632811	1000	-	.	gene_id "MSTRG.64347"; transcript_id "MSTRG.64347.200"; exon_number "11";
chr15	StringTie	exon	63633848	63633970	1000	-	.	gene_id "MSTRG.64347"; transcript_id "MSTRG.64347.200"; exon_number "12";
chr15	StringTie	exon	63634733	63634888	1000	-	.	gene_id "MSTRG.64347"; transcript_id "MSTRG.64347.200"; exon_number "13";
chr15	StringTie	exon	63635961	63636142	1000	-	.	gene_id "MSTRG.64347"; transcript_id "MSTRG.64347.200"; exon_number "14";
chr15	StringTie	exon	63637505	63637643	1000	-	.	gene_id "MSTRG.64347"; transcript_id "MSTRG.64347.200"; exon_number "15";
chr15	StringTie	exon	63638411	63638536	1000	-	.	gene_id "MSTRG.64347"; transcript_id "MSTRG.64347.200"; exon_number "16";
chr15	StringTie	exon	63638711	63638776	1000	-	.	gene_id "MSTRG.64347"; transcript_id "MSTRG.64347.200"; exon_number "17";
chr15	StringTie	exon	63640152	63640445	1000	-	.	gene_id "MSTRG.64347"; transcript_id "MSTRG.64347.200"; exon_number "18";
chr15	StringTie	exon	63641470	63641643	1000	-	.	gene_id "MSTRG.64347"; transcript_id "MSTRG.64347.200"; exon_number "19";
chr15	StringTie	exon	63642957	63643058	1000	-	.	gene_id "MSTRG.64347"; transcript_id "MSTRG.64347.200"; exon_number "20";
chr15	StringTie	exon	63643404	63643550	1000	-	.	gene_id "MSTRG.64347"; transcript_id "MSTRG.64347.200"; exon_number "21";
chr15	StringTie	exon	63644992	63645097	1000	-	.	gene_id "MSTRG.64347"; transcript_id "MSTRG.64347.200"; exon_number "22";
chr15	StringTie	exon	63645483	63645682	1000	-	.	gene_id "MSTRG.64347"; transcript_id "MSTRG.64347.200"; exon_number "23";
chr15	StringTie	exon	63648069	63648199	1000	-	.	gene_id "MSTRG.64347"; transcript_id "MSTRG.64347.200"; exon_number "24";
chr15	StringTie	exon	63649725	63649925	1000	-	.	gene_id "MSTRG.64347"; transcript_id "MSTRG.64347.200"; exon_number "25";
chr15	StringTie	exon	63651253	63651380	1000	-	.	gene_id "MSTRG.64347"; transcript_id "MSTRG.64347.200"; exon_number "26";
chr15	StringTie	exon	63652414	63652541	1000	-	.	gene_id "MSTRG.64347"; transcript_id "MSTRG.64347.200"; exon_number "27";
chr15	StringTie	exon	63654119	63654324	1000	-	.	gene_id "MSTRG.64347"; transcript_id "MSTRG.64347.200"; exon_number "28";
chr15	StringTie	exon	63655742	63655955	1000	-	.	gene_id "MSTRG.64347"; transcript_id "MSTRG.64347.200"; exon_number "29";
chr15	StringTie	exon	63656088	63656358	1000	-	.	gene_id "MSTRG.64347"; transcript_id "MSTRG.64347.200"; exon_number "30";
chr15	StringTie	exon	63658544	63658718	1000	-	.	gene_id "MSTRG.64347"; transcript_id "MSTRG.64347.200"; exon_number "31";
chr15	StringTie	exon	63659736	63659936	1000	-	.	gene_id "MSTRG.64347"; transcript_id "MSTRG.64347.200"; exon_number "32";
chr15	StringTie	exon	63660973	63661025	1000	-	.	gene_id "MSTRG.64347"; transcript_id "MSTRG.64347.200"; exon_number "33";
chr15	StringTie	exon	63661753	63662021	1000	-	.	gene_id "MSTRG.64347"; transcript_id "MSTRG.64347.200"; exon_number "34";
chr15	StringTie	exon	63663005	63663204	1000	-	.	gene_id "MSTRG.64347"; transcript_id "MSTRG.64347.200"; exon_number "35";
chr15	StringTie	exon	63664470	63664594	1000	-	.	gene_id "MSTRG.64347"; transcript_id "MSTRG.64347.200"; exon_number "36";
chr15	StringTie	exon	63665919	63666150	1000	-	.	gene_id "MSTRG.64347"; transcript_id "MSTRG.64347.200"; exon_number "37";
chr15	StringTie	exon	63666356	63666472	1000	-	.	gene_id "MSTRG.64347"; transcript_id "MSTRG.64347.200"; exon_number "38";
chr15	StringTie	exon	63669538	63669698	1000	-	.	gene_id "MSTRG.64347"; transcript_id "MSTRG.64347.200"; exon_number "39";
chr15	StringTie	exon	63672496	63672692	1000	-	.	gene_id "MSTRG.64347"; transcript_id "MSTRG.64347.200"; exon_number "40";
chr15	StringTie	exon	63674342	63675093	1000	-	.	gene_id "MSTRG.64347"; transcript_id "MSTRG.64347.200"; exon_number "41";
chr15	StringTie	exon	63677845	63678365	1000	-	.	gene_id "MSTRG.64347"; transcript_id "MSTRG.64347.200"; exon_number "42";
chr15	StringTie	exon	63680077	63680160	1000	-	.	gene_id "MSTRG.64347"; transcript_id "MSTRG.64347.200"; exon_number "43";
chr15	StringTie	exon	63680537	63680776	1000	-	.	gene_id "MSTRG.64347"; transcript_id "MSTRG.64347.200"; exon_number "44";
chr15	StringTie	exon	63686359	63686532	1000	-	.	gene_id "MSTRG.64347"; transcript_id "MSTRG.64347.200"; exon_number "45";
chr15	StringTie	exon	63689589	63689699	1000	-	.	gene_id "MSTRG.64347"; transcript_id "MSTRG.64347.200"; exon_number "46";
chr15	StringTie	exon	63690541	63690647	1000	-	.	gene_id "MSTRG.64347"; transcript_id "MSTRG.64347.200"; exon_number "47";
chr15	StringTie	exon	63692411	63692566	1000	-	.	gene_id "MSTRG.64347"; transcript_id "MSTRG.64347.200"; exon_number "48";
chr15	StringTie	exon	63693964	63694157	1000	-	.	gene_id "MSTRG.64347"; transcript_id "MSTRG.64347.200"; exon_number "49";
chr15	StringTie	exon	63694312	63694546	1000	-	.	gene_id "MSTRG.64347"; transcript_id "MSTRG.64347.200"; exon_number "50";
chr15	StringTie	exon	63694774	63694894	1000	-	.	gene_id "MSTRG.64347"; transcript_id "MSTRG.64347.200"; exon_number "51";
chr15	StringTie	exon	63696124	63696339	1000	-	.	gene_id "MSTRG.64347"; transcript_id "MSTRG.64347.200"; exon_number "52";
chr15	StringTie	exon	63698728	63698996	1000	-	.	gene_id "MSTRG.64347"; transcript_id "MSTRG.64347.200"; exon_number "53";
chr15	StringTie	exon	63706780	63706831	1000	-	.	gene_id "MSTRG.64347"; transcript_id "MSTRG.64347.200"; exon_number "54";
chr15	StringTie	exon	63712775	63712895	1000	-	.	gene_id "MSTRG.64347"; transcript_id "MSTRG.64347.200"; exon_number "55";
chr15	StringTie	exon	63713353	63713665	1000	-	.	gene_id "MSTRG.64347"; transcript_id "MSTRG.64347.200"; exon_number "56";
chr15	StringTie	exon	63716302	63716473	1000	-	.	gene_id "MSTRG.64347"; transcript_id "MSTRG.64347.200"; exon_number "57";
chr15	StringTie	exon	63718574	63718694	1000	-	.	gene_id "MSTRG.64347"; transcript_id "MSTRG.64347.200"; exon_number "58";
chr15	StringTie	exon	63718783	63718897	1000	-	.	gene_id "MSTRG.64347"; transcript_id "MSTRG.64347.200"; exon_number "59";
chr15	StringTie	exon	63723182	63723355	1000	-	.	gene_id "MSTRG.64347"; transcript_id "MSTRG.64347.200"; exon_number "60";
chr15	StringTie	exon	63725292	63725513	1000	-	.	gene_id "MSTRG.64347"; transcript_id "MSTRG.64347.200"; exon_number "61";
chr15	StringTie	exon	63727647	63727838	1000	-	.	gene_id "MSTRG.64347"; transcript_id "MSTRG.64347.200"; exon_number "62";
chr15	StringTie	exon	63729236	63729368	1000	-	.	gene_id "MSTRG.64347"; transcript_id "MSTRG.64347.200"; exon_number "63";
chr15	StringTie	exon	63729497	63729649	1000	-	.	gene_id "MSTRG.64347"; transcript_id "MSTRG.64347.200"; exon_number "64";
chr15	StringTie	exon	63732924	63733145	1000	-	.	gene_id "MSTRG.64347"; transcript_id "MSTRG.64347.200"; exon_number "65";
chr15	StringTie	exon	63734724	63734849	1000	-	.	gene_id "MSTRG.64347"; transcript_id "MSTRG.64347.200"; exon_number "66";
chr15	StringTie	exon	63746918	63747083	1000	-	.	gene_id "MSTRG.64347"; transcript_id "MSTRG.64347.200"; exon_number "67";
chr15	StringTie	exon	63747724	63747858	1000	-	.	gene_id "MSTRG.64347"; transcript_id "MSTRG.64347.200"; exon_number "68";
chr15	StringTie	exon	63749367	63749538	1000	-	.	gene_id "MSTRG.64347"; transcript_id "MSTRG.64347.200"; exon_number "69";
chr15	StringTie	exon	63749647	63749791	1000	-	.	gene_id "MSTRG.64347"; transcript_id "MSTRG.64347.200"; exon_number "70";
chr15	StringTie	exon	63752958	63753085	1000	-	.	gene_id "MSTRG.64347"; transcript_id "MSTRG.64347.200"; exon_number "71";
chr15	StringTie	exon	63754505	63754648	1000	-	.	gene_id "MSTRG.64347"; transcript_id "MSTRG.64347.200"; exon_number "72";
chr15	StringTie	exon	63755229	63755325	1000	-	.	gene_id "MSTRG.64347"; transcript_id "MSTRG.64347.200"; exon_number "73";
chr15	StringTie	exon	63756437	63756748	1000	-	.	gene_id "MSTRG.64347"; transcript_id "MSTRG.64347.200"; exon_number "74";
chr15	StringTie	exon	63758175	63758369	1000	-	.	gene_id "MSTRG.64347"; transcript_id "MSTRG.64347.200"; exon_number "75";
chr15	StringTie	exon	63764096	63764191	1000	-	.	gene_id "MSTRG.64347"; transcript_id "MSTRG.64347.200"; exon_number "76";
chr15	StringTie	exon	63774694	63775649	1000	-	.	gene_id "MSTRG.64347"; transcript_id "MSTRG.64347.200"; exon_number "77";
chr15	StringTie	exon	63833822	63833929	1000	-	.	gene_id "MSTRG.64347"; transcript_id "MSTRG.64347.200"; exon_number "78";
chr15	StringTie	transcript	63556642	63781297	1000	-	.	gene_id "MSTRG.64347"; transcript_id "MSTRG.64347.21";
chr15	StringTie	exon	63556642	63556979	1000	-	.	gene_id "MSTRG.64347"; transcript_id "MSTRG.64347.21"; exon_number "1";
chr15	StringTie	exon	63588829	63589100	1000	-	.	gene_id "MSTRG.64347"; transcript_id "MSTRG.64347.21"; exon_number "2";
chr15	StringTie	exon	63594695	63594786	1000	-	.	gene_id "MSTRG.64347"; transcript_id "MSTRG.64347.21"; exon_number "3";
chr15	StringTie	exon	63601896	63609266	1000	-	.	gene_id "MSTRG.64347"; transcript_id "MSTRG.64347.21"; exon_number "4";
chr15	StringTie	exon	63612251	63612556	1000	-	.	gene_id "MSTRG.64347"; transcript_id "MSTRG.64347.21"; exon_number "5";
chr15	StringTie	exon	63615768	63615920	1000	-	.	gene_id "MSTRG.64347"; transcript_id "MSTRG.64347.21"; exon_number "6";
chr15	StringTie	exon	63616430	63616682	1000	-	.	gene_id "MSTRG.64347"; transcript_id "MSTRG.64347.21"; exon_number "7";
chr15	StringTie	exon	63622815	63622891	1000	-	.	gene_id "MSTRG.64347"; transcript_id "MSTRG.64347.21"; exon_number "8";
chr15	StringTie	exon	63623725	63623890	1000	-	.	gene_id "MSTRG.64347"; transcript_id "MSTRG.64347.21"; exon_number "9";
chr15	StringTie	exon	63624158	63624327	1000	-	.	gene_id "MSTRG.64347"; transcript_id "MSTRG.64347.21"; exon_number "10";
chr15	StringTie	exon	63625985	63626154	1000	-	.	gene_id "MSTRG.64347"; transcript_id "MSTRG.64347.21"; exon_number "11";
chr15	StringTie	exon	63628677	63628815	1000	-	.	gene_id "MSTRG.64347"; transcript_id "MSTRG.64347.21"; exon_number "12";
chr15	StringTie	exon	63630466	63630635	1000	-	.	gene_id "MSTRG.64347"; transcript_id "MSTRG.64347.21"; exon_number "13";
chr15	StringTie	exon	63632709	63632811	1000	-	.	gene_id "MSTRG.64347"; transcript_id "MSTRG.64347.21"; exon_number "14";
chr15	StringTie	exon	63633848	63633970	1000	-	.	gene_id "MSTRG.64347"; transcript_id "MSTRG.64347.21"; exon_number "15";
chr15	StringTie	exon	63634733	63634888	1000	-	.	gene_id "MSTRG.64347"; transcript_id "MSTRG.64347.21"; exon_number "16";
chr15	StringTie	exon	63635961	63636142	1000	-	.	gene_id "MSTRG.64347"; transcript_id "MSTRG.64347.21"; exon_number "17";
chr15	StringTie	exon	63637505	63637643	1000	-	.	gene_id "MSTRG.64347"; transcript_id "MSTRG.64347.21"; exon_number "18";
chr15	StringTie	exon	63638411	63638536	1000	-	.	gene_id "MSTRG.64347"; transcript_id "MSTRG.64347.21"; exon_number "19";
chr15	StringTie	exon	63638711	63638776	1000	-	.	gene_id "MSTRG.64347"; transcript_id "MSTRG.64347.21"; exon_number "20";
chr15	StringTie	exon	63640152	63640445	1000	-	.	gene_id "MSTRG.64347"; transcript_id "MSTRG.64347.21"; exon_number "21";
chr15	StringTie	exon	63641470	63641643	1000	-	.	gene_id "MSTRG.64347"; transcript_id "MSTRG.64347.21"; exon_number "22";
chr15	StringTie	exon	63642957	63643058	1000	-	.	gene_id "MSTRG.64347"; transcript_id "MSTRG.64347.21"; exon_number "23";
chr15	StringTie	exon	63643404	63643550	1000	-	.	gene_id "MSTRG.64347"; transcript_id "MSTRG.64347.21"; exon_number "24";
chr15	StringTie	exon	63644992	63645097	1000	-	.	gene_id "MSTRG.64347"; transcript_id "MSTRG.64347.21"; exon_number "25";
chr15	StringTie	exon	63645483	63645682	1000	-	.	gene_id "MSTRG.64347"; transcript_id "MSTRG.64347.21"; exon_number "26";
chr15	StringTie	exon	63648069	63648199	1000	-	.	gene_id "MSTRG.64347"; transcript_id "MSTRG.64347.21"; exon_number "27";
chr15	StringTie	exon	63649725	63649925	1000	-	.	gene_id "MSTRG.64347"; transcript_id "MSTRG.64347.21"; exon_number "28";
chr15	StringTie	exon	63651253	63651380	1000	-	.	gene_id "MSTRG.64347"; transcript_id "MSTRG.64347.21"; exon_number "29";
chr15	StringTie	exon	63652414	63652541	1000	-	.	gene_id "MSTRG.64347"; transcript_id "MSTRG.64347.21"; exon_number "30";
chr15	StringTie	exon	63654119	63654324	1000	-	.	gene_id "MSTRG.64347"; transcript_id "MSTRG.64347.21"; exon_number "31";
chr15	StringTie	exon	63655742	63655955	1000	-	.	gene_id "MSTRG.64347"; transcript_id "MSTRG.64347.21"; exon_number "32";
chr15	StringTie	exon	63656088	63656358	1000	-	.	gene_id "MSTRG.64347"; transcript_id "MSTRG.64347.21"; exon_number "33";
chr15	StringTie	exon	63658544	63658718	1000	-	.	gene_id "MSTRG.64347"; transcript_id "MSTRG.64347.21"; exon_number "34";
chr15	StringTie	exon	63659736	63659936	1000	-	.	gene_id "MSTRG.64347"; transcript_id "MSTRG.64347.21"; exon_number "35";
chr15	StringTie	exon	63660973	63661025	1000	-	.	gene_id "MSTRG.64347"; transcript_id "MSTRG.64347.21"; exon_number "36";
chr15	StringTie	exon	63661753	63662021	1000	-	.	gene_id "MSTRG.64347"; transcript_id "MSTRG.64347.21"; exon_number "37";
chr15	StringTie	exon	63663005	63663204	1000	-	.	gene_id "MSTRG.64347"; transcript_id "MSTRG.64347.21"; exon_number "38";
chr15	StringTie	exon	63664470	63664594	1000	-	.	gene_id "MSTRG.64347"; transcript_id "MSTRG.64347.21"; exon_number "39";
chr15	StringTie	exon	63665919	63666150	1000	-	.	gene_id "MSTRG.64347"; transcript_id "MSTRG.64347.21"; exon_number "40";
chr15	StringTie	exon	63666356	63666472	1000	-	.	gene_id "MSTRG.64347"; transcript_id "MSTRG.64347.21"; exon_number "41";
chr15	StringTie	exon	63669538	63669698	1000	-	.	gene_id "MSTRG.64347"; transcript_id "MSTRG.64347.21"; exon_number "42";
chr15	StringTie	exon	63672496	63672694	1000	-	.	gene_id "MSTRG.64347"; transcript_id "MSTRG.64347.21"; exon_number "43";
chr15	StringTie	exon	63674342	63675093	1000	-	.	gene_id "MSTRG.64347"; transcript_id "MSTRG.64347.21"; exon_number "44";
chr15	StringTie	exon	63677845	63678365	1000	-	.	gene_id "MSTRG.64347"; transcript_id "MSTRG.64347.21"; exon_number "45";
chr15	StringTie	exon	63680077	63680160	1000	-	.	gene_id "MSTRG.64347"; transcript_id "MSTRG.64347.21"; exon_number "46";
chr15	StringTie	exon	63680537	63680776	1000	-	.	gene_id "MSTRG.64347"; transcript_id "MSTRG.64347.21"; exon_number "47";
chr15	StringTie	exon	63686359	63686535	1000	-	.	gene_id "MSTRG.64347"; transcript_id "MSTRG.64347.21"; exon_number "48";
chr15	StringTie	exon	63689589	63689699	1000	-	.	gene_id "MSTRG.64347"; transcript_id "MSTRG.64347.21"; exon_number "49";
chr15	StringTie	exon	63690541	63690647	1000	-	.	gene_id "MSTRG.64347"; transcript_id "MSTRG.64347.21"; exon_number "50";
chr15	StringTie	exon	63692411	63692566	1000	-	.	gene_id "MSTRG.64347"; transcript_id "MSTRG.64347.21"; exon_number "51";
chr15	StringTie	exon	63693964	63694157	1000	-	.	gene_id "MSTRG.64347"; transcript_id "MSTRG.64347.21"; exon_number "52";
chr15	StringTie	exon	63694312	63694549	1000	-	.	gene_id "MSTRG.64347"; transcript_id "MSTRG.64347.21"; exon_number "53";
chr15	StringTie	exon	63694774	63694894	1000	-	.	gene_id "MSTRG.64347"; transcript_id "MSTRG.64347.21"; exon_number "54";
chr15	StringTie	exon	63696124	63696339	1000	-	.	gene_id "MSTRG.64347"; transcript_id "MSTRG.64347.21"; exon_number "55";
chr15	StringTie	exon	63698728	63698996	1000	-	.	gene_id "MSTRG.64347"; transcript_id "MSTRG.64347.21"; exon_number "56";
chr15	StringTie	exon	63706780	63706831	1000	-	.	gene_id "MSTRG.64347"; transcript_id "MSTRG.64347.21"; exon_number "57";
chr15	StringTie	exon	63712775	63712895	1000	-	.	gene_id "MSTRG.64347"; transcript_id "MSTRG.64347.21"; exon_number "58";
chr15	StringTie	exon	63713353	63713665	1000	-	.	gene_id "MSTRG.64347"; transcript_id "MSTRG.64347.21"; exon_number "59";
chr15	StringTie	exon	63716302	63716473	1000	-	.	gene_id "MSTRG.64347"; transcript_id "MSTRG.64347.21"; exon_number "60";
chr15	StringTie	exon	63718574	63718694	1000	-	.	gene_id "MSTRG.64347"; transcript_id "MSTRG.64347.21"; exon_number "61";
chr15	StringTie	exon	63718783	63718897	1000	-	.	gene_id "MSTRG.64347"; transcript_id "MSTRG.64347.21"; exon_number "62";
chr15	StringTie	exon	63723182	63723355	1000	-	.	gene_id "MSTRG.64347"; transcript_id "MSTRG.64347.21"; exon_number "63";
chr15	StringTie	exon	63725292	63725513	1000	-	.	gene_id "MSTRG.64347"; transcript_id "MSTRG.64347.21"; exon_number "64";
chr15	StringTie	exon	63727647	63727838	1000	-	.	gene_id "MSTRG.64347"; transcript_id "MSTRG.64347.21"; exon_number "65";
chr15	StringTie	exon	63729236	63729368	1000	-	.	gene_id "MSTRG.64347"; transcript_id "MSTRG.64347.21"; exon_number "66";
chr15	StringTie	exon	63729497	63729649	1000	-	.	gene_id "MSTRG.64347"; transcript_id "MSTRG.64347.21"; exon_number "67";
chr15	StringTie	exon	63732924	63733145	1000	-	.	gene_id "MSTRG.64347"; transcript_id "MSTRG.64347.21"; exon_number "68";
chr15	StringTie	exon	63734724	63734849	1000	-	.	gene_id "MSTRG.64347"; transcript_id "MSTRG.64347.21"; exon_number "69";
chr15	StringTie	exon	63746918	63747083	1000	-	.	gene_id "MSTRG.64347"; transcript_id "MSTRG.64347.21"; exon_number "70";
chr15	StringTie	exon	63747724	63747858	1000	-	.	gene_id "MSTRG.64347"; transcript_id "MSTRG.64347.21"; exon_number "71";
chr15	StringTie	exon	63749367	63749538	1000	-	.	gene_id "MSTRG.64347"; transcript_id "MSTRG.64347.21"; exon_number "72";
chr15	StringTie	exon	63749647	63749791	1000	-	.	gene_id "MSTRG.64347"; transcript_id "MSTRG.64347.21"; exon_number "73";
chr15	StringTie	exon	63752958	63753085	1000	-	.	gene_id "MSTRG.64347"; transcript_id "MSTRG.64347.21"; exon_number "74";
chr15	StringTie	exon	63754505	63754648	1000	-	.	gene_id "MSTRG.64347"; transcript_id "MSTRG.64347.21"; exon_number "75";
chr15	StringTie	exon	63755229	63755325	1000	-	.	gene_id "MSTRG.64347"; transcript_id "MSTRG.64347.21"; exon_number "76";
chr15	StringTie	exon	63756437	63756748	1000	-	.	gene_id "MSTRG.64347"; transcript_id "MSTRG.64347.21"; exon_number "77";
chr15	StringTie	exon	63758175	63758369	1000	-	.	gene_id "MSTRG.64347"; transcript_id "MSTRG.64347.21"; exon_number "78";
chr15	StringTie	exon	63764096	63764191	1000	-	.	gene_id "MSTRG.64347"; transcript_id "MSTRG.64347.21"; exon_number "79";
chr15	StringTie	exon	63774694	63775649	1000	-	.	gene_id "MSTRG.64347"; transcript_id "MSTRG.64347.21"; exon_number "80";
chr15	StringTie	exon	63779583	63780009	1000	-	.	gene_id "MSTRG.64347"; transcript_id "MSTRG.64347.21"; exon_number "81";
chr15	StringTie	exon	63780462	63781297	1000	-	.	gene_id "MSTRG.64347"; transcript_id "MSTRG.64347.21"; exon_number "82";
chr15	StringTie	transcript	63556642	63599514	1000	-	.	gene_id "MSTRG.64347"; transcript_id "MSTRG.64347.22";
chr15	StringTie	exon	63556642	63556979	1000	-	.	gene_id "MSTRG.64347"; transcript_id "MSTRG.64347.22"; exon_number "1";
chr15	StringTie	exon	63588829	63589100	1000	-	.	gene_id "MSTRG.64347"; transcript_id "MSTRG.64347.22"; exon_number "2";
chr15	StringTie	exon	63594695	63594786	1000	-	.	gene_id "MSTRG.64347"; transcript_id "MSTRG.64347.22"; exon_number "3";
chr15	StringTie	exon	63599493	63599514	1000	-	.	gene_id "MSTRG.64347"; transcript_id "MSTRG.64347.22"; exon_number "4";
chr15	StringTie	transcript	63556642	63600836	1000	-	.	gene_id "MSTRG.64347"; transcript_id "MSTRG.64347.23";
chr15	StringTie	exon	63556642	63556979	1000	-	.	gene_id "MSTRG.64347"; transcript_id "MSTRG.64347.23"; exon_number "1";
chr15	StringTie	exon	63588829	63589100	1000	-	.	gene_id "MSTRG.64347"; transcript_id "MSTRG.64347.23"; exon_number "2";
chr15	StringTie	exon	63594695	63594786	1000	-	.	gene_id "MSTRG.64347"; transcript_id "MSTRG.64347.23"; exon_number "3";
chr15	StringTie	exon	63600707	63600836	1000	-	.	gene_id "MSTRG.64347"; transcript_id "MSTRG.64347.23"; exon_number "4";
chr15	StringTie	transcript	63575685	63780724	1000	-	.	gene_id "MSTRG.64347"; transcript_id "MSTRG.64347.25";
chr15	StringTie	exon	63575685	63575714	1000	-	.	gene_id "MSTRG.64347"; transcript_id "MSTRG.64347.25"; exon_number "1";
chr15	StringTie	exon	63588829	63589100	1000	-	.	gene_id "MSTRG.64347"; transcript_id "MSTRG.64347.25"; exon_number "2";
chr15	StringTie	exon	63594695	63609266	1000	-	.	gene_id "MSTRG.64347"; transcript_id "MSTRG.64347.25"; exon_number "3";
chr15	StringTie	exon	63612251	63612556	1000	-	.	gene_id "MSTRG.64347"; transcript_id "MSTRG.64347.25"; exon_number "4";
chr15	StringTie	exon	63615768	63615920	1000	-	.	gene_id "MSTRG.64347"; transcript_id "MSTRG.64347.25"; exon_number "5";
chr15	StringTie	exon	63616430	63616682	1000	-	.	gene_id "MSTRG.64347"; transcript_id "MSTRG.64347.25"; exon_number "6";
chr15	StringTie	exon	63622815	63622891	1000	-	.	gene_id "MSTRG.64347"; transcript_id "MSTRG.64347.25"; exon_number "7";
chr15	StringTie	exon	63623725	63623890	1000	-	.	gene_id "MSTRG.64347"; transcript_id "MSTRG.64347.25"; exon_number "8";
chr15	StringTie	exon	63624158	63624327	1000	-	.	gene_id "MSTRG.64347"; transcript_id "MSTRG.64347.25"; exon_number "9";
chr15	StringTie	exon	63625985	63626154	1000	-	.	gene_id "MSTRG.64347"; transcript_id "MSTRG.64347.25"; exon_number "10";
chr15	StringTie	exon	63628677	63628815	1000	-	.	gene_id "MSTRG.64347"; transcript_id "MSTRG.64347.25"; exon_number "11";
chr15	StringTie	exon	63630466	63630635	1000	-	.	gene_id "MSTRG.64347"; transcript_id "MSTRG.64347.25"; exon_number "12";
chr15	StringTie	exon	63632709	63632811	1000	-	.	gene_id "MSTRG.64347"; transcript_id "MSTRG.64347.25"; exon_number "13";
chr15	StringTie	exon	63633848	63633970	1000	-	.	gene_id "MSTRG.64347"; transcript_id "MSTRG.64347.25"; exon_number "14";
chr15	StringTie	exon	63634733	63634888	1000	-	.	gene_id "MSTRG.64347"; transcript_id "MSTRG.64347.25"; exon_number "15";
chr15	StringTie	exon	63635961	63636142	1000	-	.	gene_id "MSTRG.64347"; transcript_id "MSTRG.64347.25"; exon_number "16";
chr15	StringTie	exon	63637505	63637643	1000	-	.	gene_id "MSTRG.64347"; transcript_id "MSTRG.64347.25"; exon_number "17";
chr15	StringTie	exon	63638411	63638536	1000	-	.	gene_id "MSTRG.64347"; transcript_id "MSTRG.64347.25"; exon_number "18";
chr15	StringTie	exon	63638711	63638776	1000	-	.	gene_id "MSTRG.64347"; transcript_id "MSTRG.64347.25"; exon_number "19";
chr15	StringTie	exon	63640152	63640445	1000	-	.	gene_id "MSTRG.64347"; transcript_id "MSTRG.64347.25"; exon_number "20";
chr15	StringTie	exon	63641470	63641643	1000	-	.	gene_id "MSTRG.64347"; transcript_id "MSTRG.64347.25"; exon_number "21";
chr15	StringTie	exon	63642957	63643058	1000	-	.	gene_id "MSTRG.64347"; transcript_id "MSTRG.64347.25"; exon_number "22";
chr15	StringTie	exon	63643404	63643550	1000	-	.	gene_id "MSTRG.64347"; transcript_id "MSTRG.64347.25"; exon_number "23";
chr15	StringTie	exon	63644992	63645097	1000	-	.	gene_id "MSTRG.64347"; transcript_id "MSTRG.64347.25"; exon_number "24";
chr15	StringTie	exon	63645483	63645682	1000	-	.	gene_id "MSTRG.64347"; transcript_id "MSTRG.64347.25"; exon_number "25";
chr15	StringTie	exon	63648069	63648199	1000	-	.	gene_id "MSTRG.64347"; transcript_id "MSTRG.64347.25"; exon_number "26";
chr15	StringTie	exon	63649725	63649925	1000	-	.	gene_id "MSTRG.64347"; transcript_id "MSTRG.64347.25"; exon_number "27";
chr15	StringTie	exon	63651253	63651380	1000	-	.	gene_id "MSTRG.64347"; transcript_id "MSTRG.64347.25"; exon_number "28";
chr15	StringTie	exon	63652414	63652541	1000	-	.	gene_id "MSTRG.64347"; transcript_id "MSTRG.64347.25"; exon_number "29";
chr15	StringTie	exon	63654119	63654324	1000	-	.	gene_id "MSTRG.64347"; transcript_id "MSTRG.64347.25"; exon_number "30";
chr15	StringTie	exon	63655742	63655955	1000	-	.	gene_id "MSTRG.64347"; transcript_id "MSTRG.64347.25"; exon_number "31";
chr15	StringTie	exon	63656088	63656358	1000	-	.	gene_id "MSTRG.64347"; transcript_id "MSTRG.64347.25"; exon_number "32";
chr15	StringTie	exon	63658544	63658718	1000	-	.	gene_id "MSTRG.64347"; transcript_id "MSTRG.64347.25"; exon_number "33";
chr15	StringTie	exon	63659736	63659936	1000	-	.	gene_id "MSTRG.64347"; transcript_id "MSTRG.64347.25"; exon_number "34";
chr15	StringTie	exon	63660973	63661025	1000	-	.	gene_id "MSTRG.64347"; transcript_id "MSTRG.64347.25"; exon_number "35";
chr15	StringTie	exon	63661753	63662021	1000	-	.	gene_id "MSTRG.64347"; transcript_id "MSTRG.64347.25"; exon_number "36";
chr15	StringTie	exon	63663005	63663204	1000	-	.	gene_id "MSTRG.64347"; transcript_id "MSTRG.64347.25"; exon_number "37";
chr15	StringTie	exon	63664470	63664594	1000	-	.	gene_id "MSTRG.64347"; transcript_id "MSTRG.64347.25"; exon_number "38";
chr15	StringTie	exon	63665919	63666150	1000	-	.	gene_id "MSTRG.64347"; transcript_id "MSTRG.64347.25"; exon_number "39";
chr15	StringTie	exon	63666356	63666472	1000	-	.	gene_id "MSTRG.64347"; transcript_id "MSTRG.64347.25"; exon_number "40";
chr15	StringTie	exon	63669538	63669698	1000	-	.	gene_id "MSTRG.64347"; transcript_id "MSTRG.64347.25"; exon_number "41";
chr15	StringTie	exon	63672496	63672694	1000	-	.	gene_id "MSTRG.64347"; transcript_id "MSTRG.64347.25"; exon_number "42";
chr15	StringTie	exon	63674342	63675093	1000	-	.	gene_id "MSTRG.64347"; transcript_id "MSTRG.64347.25"; exon_number "43";
chr15	StringTie	exon	63677845	63678365	1000	-	.	gene_id "MSTRG.64347"; transcript_id "MSTRG.64347.25"; exon_number "44";
chr15	StringTie	exon	63680077	63680160	1000	-	.	gene_id "MSTRG.64347"; transcript_id "MSTRG.64347.25"; exon_number "45";
chr15	StringTie	exon	63680537	63680776	1000	-	.	gene_id "MSTRG.64347"; transcript_id "MSTRG.64347.25"; exon_number "46";
chr15	StringTie	exon	63686359	63686535	1000	-	.	gene_id "MSTRG.64347"; transcript_id "MSTRG.64347.25"; exon_number "47";
chr15	StringTie	exon	63689589	63689699	1000	-	.	gene_id "MSTRG.64347"; transcript_id "MSTRG.64347.25"; exon_number "48";
chr15	StringTie	exon	63690541	63690647	1000	-	.	gene_id "MSTRG.64347"; transcript_id "MSTRG.64347.25"; exon_number "49";
chr15	StringTie	exon	63692411	63692566	1000	-	.	gene_id "MSTRG.64347"; transcript_id "MSTRG.64347.25"; exon_number "50";
chr15	StringTie	exon	63693964	63694157	1000	-	.	gene_id "MSTRG.64347"; transcript_id "MSTRG.64347.25"; exon_number "51";
chr15	StringTie	exon	63694312	63694549	1000	-	.	gene_id "MSTRG.64347"; transcript_id "MSTRG.64347.25"; exon_number "52";
chr15	StringTie	exon	63694774	63694894	1000	-	.	gene_id "MSTRG.64347"; transcript_id "MSTRG.64347.25"; exon_number "53";
chr15	StringTie	exon	63696124	63696339	1000	-	.	gene_id "MSTRG.64347"; transcript_id "MSTRG.64347.25"; exon_number "54";
chr15	StringTie	exon	63698728	63698996	1000	-	.	gene_id "MSTRG.64347"; transcript_id "MSTRG.64347.25"; exon_number "55";
chr15	StringTie	exon	63706780	63706831	1000	-	.	gene_id "MSTRG.64347"; transcript_id "MSTRG.64347.25"; exon_number "56";
chr15	StringTie	exon	63712775	63712895	1000	-	.	gene_id "MSTRG.64347"; transcript_id "MSTRG.64347.25"; exon_number "57";
chr15	StringTie	exon	63713353	63713665	1000	-	.	gene_id "MSTRG.64347"; transcript_id "MSTRG.64347.25"; exon_number "58";
chr15	StringTie	exon	63716302	63716473	1000	-	.	gene_id "MSTRG.64347"; transcript_id "MSTRG.64347.25"; exon_number "59";
chr15	StringTie	exon	63718574	63718694	1000	-	.	gene_id "MSTRG.64347"; transcript_id "MSTRG.64347.25"; exon_number "60";
chr15	StringTie	exon	63718783	63718897	1000	-	.	gene_id "MSTRG.64347"; transcript_id "MSTRG.64347.25"; exon_number "61";
chr15	StringTie	exon	63723182	63723355	1000	-	.	gene_id "MSTRG.64347"; transcript_id "MSTRG.64347.25"; exon_number "62";
chr15	StringTie	exon	63725292	63725513	1000	-	.	gene_id "MSTRG.64347"; transcript_id "MSTRG.64347.25"; exon_number "63";
chr15	StringTie	exon	63727647	63727838	1000	-	.	gene_id "MSTRG.64347"; transcript_id "MSTRG.64347.25"; exon_number "64";
chr15	StringTie	exon	63729236	63729368	1000	-	.	gene_id "MSTRG.64347"; transcript_id "MSTRG.64347.25"; exon_number "65";
chr15	StringTie	exon	63729497	63729649	1000	-	.	gene_id "MSTRG.64347"; transcript_id "MSTRG.64347.25"; exon_number "66";
chr15	StringTie	exon	63732924	63733145	1000	-	.	gene_id "MSTRG.64347"; transcript_id "MSTRG.64347.25"; exon_number "67";
chr15	StringTie	exon	63734724	63734849	1000	-	.	gene_id "MSTRG.64347"; transcript_id "MSTRG.64347.25"; exon_number "68";
chr15	StringTie	exon	63746918	63747083	1000	-	.	gene_id "MSTRG.64347"; transcript_id "MSTRG.64347.25"; exon_number "69";
chr15	StringTie	exon	63747724	63747858	1000	-	.	gene_id "MSTRG.64347"; transcript_id "MSTRG.64347.25"; exon_number "70";
chr15	StringTie	exon	63749367	63749538	1000	-	.	gene_id "MSTRG.64347"; transcript_id "MSTRG.64347.25"; exon_number "71";
chr15	StringTie	exon	63749647	63749791	1000	-	.	gene_id "MSTRG.64347"; transcript_id "MSTRG.64347.25"; exon_number "72";
chr15	StringTie	exon	63752958	63753085	1000	-	.	gene_id "MSTRG.64347"; transcript_id "MSTRG.64347.25"; exon_number "73";
chr15	StringTie	exon	63754505	63754648	1000	-	.	gene_id "MSTRG.64347"; transcript_id "MSTRG.64347.25"; exon_number "74";
chr15	StringTie	exon	63755229	63755325	1000	-	.	gene_id "MSTRG.64347"; transcript_id "MSTRG.64347.25"; exon_number "75";
chr15	StringTie	exon	63756437	63756748	1000	-	.	gene_id "MSTRG.64347"; transcript_id "MSTRG.64347.25"; exon_number "76";
chr15	StringTie	exon	63758175	63758369	1000	-	.	gene_id "MSTRG.64347"; transcript_id "MSTRG.64347.25"; exon_number "77";
chr15	StringTie	exon	63764096	63764191	1000	-	.	gene_id "MSTRG.64347"; transcript_id "MSTRG.64347.25"; exon_number "78";
chr15	StringTie	exon	63774694	63775649	1000	-	.	gene_id "MSTRG.64347"; transcript_id "MSTRG.64347.25"; exon_number "79";
chr15	StringTie	exon	63779583	63780009	1000	-	.	gene_id "MSTRG.64347"; transcript_id "MSTRG.64347.25"; exon_number "80";
chr15	StringTie	exon	63780462	63780724	1000	-	.	gene_id "MSTRG.64347"; transcript_id "MSTRG.64347.25"; exon_number "81";
chr15	StringTie	transcript	63586762	63778804	1000	-	.	gene_id "MSTRG.64347"; transcript_id "MSTRG.64347.26";
chr15	StringTie	exon	63586762	63589100	1000	-	.	gene_id "MSTRG.64347"; transcript_id "MSTRG.64347.26"; exon_number "1";
chr15	StringTie	exon	63594695	63594786	1000	-	.	gene_id "MSTRG.64347"; transcript_id "MSTRG.64347.26"; exon_number "2";
chr15	StringTie	exon	63602249	63602417	1000	-	.	gene_id "MSTRG.64347"; transcript_id "MSTRG.64347.26"; exon_number "3";
chr15	StringTie	exon	63608176	63609266	1000	-	.	gene_id "MSTRG.64347"; transcript_id "MSTRG.64347.26"; exon_number "4";
chr15	StringTie	exon	63612251	63612556	1000	-	.	gene_id "MSTRG.64347"; transcript_id "MSTRG.64347.26"; exon_number "5";
chr15	StringTie	exon	63615768	63615920	1000	-	.	gene_id "MSTRG.64347"; transcript_id "MSTRG.64347.26"; exon_number "6";
chr15	StringTie	exon	63616430	63616682	1000	-	.	gene_id "MSTRG.64347"; transcript_id "MSTRG.64347.26"; exon_number "7";
chr15	StringTie	exon	63622815	63622891	1000	-	.	gene_id "MSTRG.64347"; transcript_id "MSTRG.64347.26"; exon_number "8";
chr15	StringTie	exon	63623725	63623890	1000	-	.	gene_id "MSTRG.64347"; transcript_id "MSTRG.64347.26"; exon_number "9";
chr15	StringTie	exon	63624158	63624327	1000	-	.	gene_id "MSTRG.64347"; transcript_id "MSTRG.64347.26"; exon_number "10";
chr15	StringTie	exon	63625985	63626154	1000	-	.	gene_id "MSTRG.64347"; transcript_id "MSTRG.64347.26"; exon_number "11";
chr15	StringTie	exon	63628677	63628815	1000	-	.	gene_id "MSTRG.64347"; transcript_id "MSTRG.64347.26"; exon_number "12";
chr15	StringTie	exon	63630466	63630635	1000	-	.	gene_id "MSTRG.64347"; transcript_id "MSTRG.64347.26"; exon_number "13";
chr15	StringTie	exon	63632709	63632811	1000	-	.	gene_id "MSTRG.64347"; transcript_id "MSTRG.64347.26"; exon_number "14";
chr15	StringTie	exon	63633848	63633970	1000	-	.	gene_id "MSTRG.64347"; transcript_id "MSTRG.64347.26"; exon_number "15";
chr15	StringTie	exon	63634733	63634888	1000	-	.	gene_id "MSTRG.64347"; transcript_id "MSTRG.64347.26"; exon_number "16";
chr15	StringTie	exon	63635961	63636142	1000	-	.	gene_id "MSTRG.64347"; transcript_id "MSTRG.64347.26"; exon_number "17";
chr15	StringTie	exon	63637505	63637643	1000	-	.	gene_id "MSTRG.64347"; transcript_id "MSTRG.64347.26"; exon_number "18";
chr15	StringTie	exon	63638411	63638536	1000	-	.	gene_id "MSTRG.64347"; transcript_id "MSTRG.64347.26"; exon_number "19";
chr15	StringTie	exon	63638711	63638776	1000	-	.	gene_id "MSTRG.64347"; transcript_id "MSTRG.64347.26"; exon_number "20";
chr15	StringTie	exon	63640152	63640445	1000	-	.	gene_id "MSTRG.64347"; transcript_id "MSTRG.64347.26"; exon_number "21";
chr15	StringTie	exon	63641470	63641643	1000	-	.	gene_id "MSTRG.64347"; transcript_id "MSTRG.64347.26"; exon_number "22";
chr15	StringTie	exon	63642957	63643058	1000	-	.	gene_id "MSTRG.64347"; transcript_id "MSTRG.64347.26"; exon_number "23";
chr15	StringTie	exon	63643404	63643550	1000	-	.	gene_id "MSTRG.64347"; transcript_id "MSTRG.64347.26"; exon_number "24";
chr15	StringTie	exon	63644992	63645097	1000	-	.	gene_id "MSTRG.64347"; transcript_id "MSTRG.64347.26"; exon_number "25";
chr15	StringTie	exon	63645483	63645682	1000	-	.	gene_id "MSTRG.64347"; transcript_id "MSTRG.64347.26"; exon_number "26";
chr15	StringTie	exon	63648069	63648199	1000	-	.	gene_id "MSTRG.64347"; transcript_id "MSTRG.64347.26"; exon_number "27";
chr15	StringTie	exon	63649725	63649925	1000	-	.	gene_id "MSTRG.64347"; transcript_id "MSTRG.64347.26"; exon_number "28";
chr15	StringTie	exon	63651253	63651380	1000	-	.	gene_id "MSTRG.64347"; transcript_id "MSTRG.64347.26"; exon_number "29";
chr15	StringTie	exon	63652414	63652541	1000	-	.	gene_id "MSTRG.64347"; transcript_id "MSTRG.64347.26"; exon_number "30";
chr15	StringTie	exon	63654119	63654324	1000	-	.	gene_id "MSTRG.64347"; transcript_id "MSTRG.64347.26"; exon_number "31";
chr15	StringTie	exon	63655742	63655955	1000	-	.	gene_id "MSTRG.64347"; transcript_id "MSTRG.64347.26"; exon_number "32";
chr15	StringTie	exon	63656088	63656358	1000	-	.	gene_id "MSTRG.64347"; transcript_id "MSTRG.64347.26"; exon_number "33";
chr15	StringTie	exon	63658544	63658718	1000	-	.	gene_id "MSTRG.64347"; transcript_id "MSTRG.64347.26"; exon_number "34";
chr15	StringTie	exon	63659736	63659936	1000	-	.	gene_id "MSTRG.64347"; transcript_id "MSTRG.64347.26"; exon_number "35";
chr15	StringTie	exon	63660973	63661025	1000	-	.	gene_id "MSTRG.64347"; transcript_id "MSTRG.64347.26"; exon_number "36";
chr15	StringTie	exon	63661753	63662021	1000	-	.	gene_id "MSTRG.64347"; transcript_id "MSTRG.64347.26"; exon_number "37";
chr15	StringTie	exon	63663005	63663204	1000	-	.	gene_id "MSTRG.64347"; transcript_id "MSTRG.64347.26"; exon_number "38";
chr15	StringTie	exon	63664470	63664594	1000	-	.	gene_id "MSTRG.64347"; transcript_id "MSTRG.64347.26"; exon_number "39";
chr15	StringTie	exon	63665919	63666150	1000	-	.	gene_id "MSTRG.64347"; transcript_id "MSTRG.64347.26"; exon_number "40";
chr15	StringTie	exon	63666356	63666472	1000	-	.	gene_id "MSTRG.64347"; transcript_id "MSTRG.64347.26"; exon_number "41";
chr15	StringTie	exon	63669538	63669698	1000	-	.	gene_id "MSTRG.64347"; transcript_id "MSTRG.64347.26"; exon_number "42";
chr15	StringTie	exon	63672496	63672694	1000	-	.	gene_id "MSTRG.64347"; transcript_id "MSTRG.64347.26"; exon_number "43";
chr15	StringTie	exon	63674342	63675093	1000	-	.	gene_id "MSTRG.64347"; transcript_id "MSTRG.64347.26"; exon_number "44";
chr15	StringTie	exon	63677845	63678365	1000	-	.	gene_id "MSTRG.64347"; transcript_id "MSTRG.64347.26"; exon_number "45";
chr15	StringTie	exon	63680077	63680160	1000	-	.	gene_id "MSTRG.64347"; transcript_id "MSTRG.64347.26"; exon_number "46";
chr15	StringTie	exon	63680537	63680776	1000	-	.	gene_id "MSTRG.64347"; transcript_id "MSTRG.64347.26"; exon_number "47";
chr15	StringTie	exon	63686359	63686535	1000	-	.	gene_id "MSTRG.64347"; transcript_id "MSTRG.64347.26"; exon_number "48";
chr15	StringTie	exon	63689589	63689699	1000	-	.	gene_id "MSTRG.64347"; transcript_id "MSTRG.64347.26"; exon_number "49";
chr15	StringTie	exon	63690541	63690647	1000	-	.	gene_id "MSTRG.64347"; transcript_id "MSTRG.64347.26"; exon_number "50";
chr15	StringTie	exon	63692411	63692566	1000	-	.	gene_id "MSTRG.64347"; transcript_id "MSTRG.64347.26"; exon_number "51";
chr15	StringTie	exon	63693964	63694157	1000	-	.	gene_id "MSTRG.64347"; transcript_id "MSTRG.64347.26"; exon_number "52";
chr15	StringTie	exon	63694312	63694549	1000	-	.	gene_id "MSTRG.64347"; transcript_id "MSTRG.64347.26"; exon_number "53";
chr15	StringTie	exon	63694774	63694894	1000	-	.	gene_id "MSTRG.64347"; transcript_id "MSTRG.64347.26"; exon_number "54";
chr15	StringTie	exon	63696124	63696339	1000	-	.	gene_id "MSTRG.64347"; transcript_id "MSTRG.64347.26"; exon_number "55";
chr15	StringTie	exon	63698728	63698996	1000	-	.	gene_id "MSTRG.64347"; transcript_id "MSTRG.64347.26"; exon_number "56";
chr15	StringTie	exon	63706780	63706831	1000	-	.	gene_id "MSTRG.64347"; transcript_id "MSTRG.64347.26"; exon_number "57";
chr15	StringTie	exon	63712775	63712895	1000	-	.	gene_id "MSTRG.64347"; transcript_id "MSTRG.64347.26"; exon_number "58";
chr15	StringTie	exon	63713353	63713665	1000	-	.	gene_id "MSTRG.64347"; transcript_id "MSTRG.64347.26"; exon_number "59";
chr15	StringTie	exon	63716302	63716473	1000	-	.	gene_id "MSTRG.64347"; transcript_id "MSTRG.64347.26"; exon_number "60";
chr15	StringTie	exon	63718574	63718694	1000	-	.	gene_id "MSTRG.64347"; transcript_id "MSTRG.64347.26"; exon_number "61";
chr15	StringTie	exon	63718783	63718897	1000	-	.	gene_id "MSTRG.64347"; transcript_id "MSTRG.64347.26"; exon_number "62";
chr15	StringTie	exon	63723182	63723355	1000	-	.	gene_id "MSTRG.64347"; transcript_id "MSTRG.64347.26"; exon_number "63";
chr15	StringTie	exon	63725292	63725513	1000	-	.	gene_id "MSTRG.64347"; transcript_id "MSTRG.64347.26"; exon_number "64";
chr15	StringTie	exon	63727647	63727838	1000	-	.	gene_id "MSTRG.64347"; transcript_id "MSTRG.64347.26"; exon_number "65";
chr15	StringTie	exon	63729236	63729368	1000	-	.	gene_id "MSTRG.64347"; transcript_id "MSTRG.64347.26"; exon_number "66";
chr15	StringTie	exon	63729497	63729649	1000	-	.	gene_id "MSTRG.64347"; transcript_id "MSTRG.64347.26"; exon_number "67";
chr15	StringTie	exon	63732924	63733145	1000	-	.	gene_id "MSTRG.64347"; transcript_id "MSTRG.64347.26"; exon_number "68";
chr15	StringTie	exon	63734724	63734849	1000	-	.	gene_id "MSTRG.64347"; transcript_id "MSTRG.64347.26"; exon_number "69";
chr15	StringTie	exon	63746918	63747083	1000	-	.	gene_id "MSTRG.64347"; transcript_id "MSTRG.64347.26"; exon_number "70";
chr15	StringTie	exon	63747724	63747858	1000	-	.	gene_id "MSTRG.64347"; transcript_id "MSTRG.64347.26"; exon_number "71";
chr15	StringTie	exon	63749367	63749538	1000	-	.	gene_id "MSTRG.64347"; transcript_id "MSTRG.64347.26"; exon_number "72";
chr15	StringTie	exon	63749647	63749791	1000	-	.	gene_id "MSTRG.64347"; transcript_id "MSTRG.64347.26"; exon_number "73";
chr15	StringTie	exon	63752958	63753085	1000	-	.	gene_id "MSTRG.64347"; transcript_id "MSTRG.64347.26"; exon_number "74";
chr15	StringTie	exon	63754505	63754648	1000	-	.	gene_id "MSTRG.64347"; transcript_id "MSTRG.64347.26"; exon_number "75";
chr15	StringTie	exon	63755229	63755325	1000	-	.	gene_id "MSTRG.64347"; transcript_id "MSTRG.64347.26"; exon_number "76";
chr15	StringTie	exon	63756437	63756748	1000	-	.	gene_id "MSTRG.64347"; transcript_id "MSTRG.64347.26"; exon_number "77";
chr15	StringTie	exon	63758175	63758369	1000	-	.	gene_id "MSTRG.64347"; transcript_id "MSTRG.64347.26"; exon_number "78";
chr15	StringTie	exon	63764096	63764191	1000	-	.	gene_id "MSTRG.64347"; transcript_id "MSTRG.64347.26"; exon_number "79";
chr15	StringTie	exon	63774694	63775649	1000	-	.	gene_id "MSTRG.64347"; transcript_id "MSTRG.64347.26"; exon_number "80";
chr15	StringTie	exon	63775913	63778804	1000	-	.	gene_id "MSTRG.64347"; transcript_id "MSTRG.64347.26"; exon_number "81";
chr15	StringTie	transcript	63587490	63833885	1000	-	.	gene_id "MSTRG.64347"; transcript_id "MSTRG.64347.27";
chr15	StringTie	exon	63587490	63589100	1000	-	.	gene_id "MSTRG.64347"; transcript_id "MSTRG.64347.27"; exon_number "1";
chr15	StringTie	exon	63594695	63594785	1000	-	.	gene_id "MSTRG.64347"; transcript_id "MSTRG.64347.27"; exon_number "2";
chr15	StringTie	exon	63608176	63609266	1000	-	.	gene_id "MSTRG.64347"; transcript_id "MSTRG.64347.27"; exon_number "3";
chr15	StringTie	exon	63612251	63612556	1000	-	.	gene_id "MSTRG.64347"; transcript_id "MSTRG.64347.27"; exon_number "4";
chr15	StringTie	exon	63615768	63615920	1000	-	.	gene_id "MSTRG.64347"; transcript_id "MSTRG.64347.27"; exon_number "5";
chr15	StringTie	exon	63616430	63616682	1000	-	.	gene_id "MSTRG.64347"; transcript_id "MSTRG.64347.27"; exon_number "6";
chr15	StringTie	exon	63622815	63622891	1000	-	.	gene_id "MSTRG.64347"; transcript_id "MSTRG.64347.27"; exon_number "7";
chr15	StringTie	exon	63623725	63623890	1000	-	.	gene_id "MSTRG.64347"; transcript_id "MSTRG.64347.27"; exon_number "8";
chr15	StringTie	exon	63624158	63624327	1000	-	.	gene_id "MSTRG.64347"; transcript_id "MSTRG.64347.27"; exon_number "9";
chr15	StringTie	exon	63625985	63626154	1000	-	.	gene_id "MSTRG.64347"; transcript_id "MSTRG.64347.27"; exon_number "10";
chr15	StringTie	exon	63628677	63628815	1000	-	.	gene_id "MSTRG.64347"; transcript_id "MSTRG.64347.27"; exon_number "11";
chr15	StringTie	exon	63630466	63630635	1000	-	.	gene_id "MSTRG.64347"; transcript_id "MSTRG.64347.27"; exon_number "12";
chr15	StringTie	exon	63632709	63632811	1000	-	.	gene_id "MSTRG.64347"; transcript_id "MSTRG.64347.27"; exon_number "13";
chr15	StringTie	exon	63633848	63633970	1000	-	.	gene_id "MSTRG.64347"; transcript_id "MSTRG.64347.27"; exon_number "14";
chr15	StringTie	exon	63634733	63634888	1000	-	.	gene_id "MSTRG.64347"; transcript_id "MSTRG.64347.27"; exon_number "15";
chr15	StringTie	exon	63635961	63636142	1000	-	.	gene_id "MSTRG.64347"; transcript_id "MSTRG.64347.27"; exon_number "16";
chr15	StringTie	exon	63637505	63637643	1000	-	.	gene_id "MSTRG.64347"; transcript_id "MSTRG.64347.27"; exon_number "17";
chr15	StringTie	exon	63638411	63638536	1000	-	.	gene_id "MSTRG.64347"; transcript_id "MSTRG.64347.27"; exon_number "18";
chr15	StringTie	exon	63638711	63638776	1000	-	.	gene_id "MSTRG.64347"; transcript_id "MSTRG.64347.27"; exon_number "19";
chr15	StringTie	exon	63640152	63640445	1000	-	.	gene_id "MSTRG.64347"; transcript_id "MSTRG.64347.27"; exon_number "20";
chr15	StringTie	exon	63641470	63641643	1000	-	.	gene_id "MSTRG.64347"; transcript_id "MSTRG.64347.27"; exon_number "21";
chr15	StringTie	exon	63642957	63643058	1000	-	.	gene_id "MSTRG.64347"; transcript_id "MSTRG.64347.27"; exon_number "22";
chr15	StringTie	exon	63643404	63643550	1000	-	.	gene_id "MSTRG.64347"; transcript_id "MSTRG.64347.27"; exon_number "23";
chr15	StringTie	exon	63644992	63645097	1000	-	.	gene_id "MSTRG.64347"; transcript_id "MSTRG.64347.27"; exon_number "24";
chr15	StringTie	exon	63645483	63645682	1000	-	.	gene_id "MSTRG.64347"; transcript_id "MSTRG.64347.27"; exon_number "25";
chr15	StringTie	exon	63648069	63648199	1000	-	.	gene_id "MSTRG.64347"; transcript_id "MSTRG.64347.27"; exon_number "26";
chr15	StringTie	exon	63649725	63649925	1000	-	.	gene_id "MSTRG.64347"; transcript_id "MSTRG.64347.27"; exon_number "27";
chr15	StringTie	exon	63651253	63651380	1000	-	.	gene_id "MSTRG.64347"; transcript_id "MSTRG.64347.27"; exon_number "28";
chr15	StringTie	exon	63652414	63652541	1000	-	.	gene_id "MSTRG.64347"; transcript_id "MSTRG.64347.27"; exon_number "29";
chr15	StringTie	exon	63654119	63654324	1000	-	.	gene_id "MSTRG.64347"; transcript_id "MSTRG.64347.27"; exon_number "30";
chr15	StringTie	exon	63655742	63655955	1000	-	.	gene_id "MSTRG.64347"; transcript_id "MSTRG.64347.27"; exon_number "31";
chr15	StringTie	exon	63656088	63656358	1000	-	.	gene_id "MSTRG.64347"; transcript_id "MSTRG.64347.27"; exon_number "32";
chr15	StringTie	exon	63658544	63658718	1000	-	.	gene_id "MSTRG.64347"; transcript_id "MSTRG.64347.27"; exon_number "33";
chr15	StringTie	exon	63659736	63659936	1000	-	.	gene_id "MSTRG.64347"; transcript_id "MSTRG.64347.27"; exon_number "34";
chr15	StringTie	exon	63660973	63661025	1000	-	.	gene_id "MSTRG.64347"; transcript_id "MSTRG.64347.27"; exon_number "35";
chr15	StringTie	exon	63661753	63662021	1000	-	.	gene_id "MSTRG.64347"; transcript_id "MSTRG.64347.27"; exon_number "36";
chr15	StringTie	exon	63662984	63663204	1000	-	.	gene_id "MSTRG.64347"; transcript_id "MSTRG.64347.27"; exon_number "37";
chr15	StringTie	exon	63664470	63664594	1000	-	.	gene_id "MSTRG.64347"; transcript_id "MSTRG.64347.27"; exon_number "38";
chr15	StringTie	exon	63665919	63666150	1000	-	.	gene_id "MSTRG.64347"; transcript_id "MSTRG.64347.27"; exon_number "39";
chr15	StringTie	exon	63666356	63666472	1000	-	.	gene_id "MSTRG.64347"; transcript_id "MSTRG.64347.27"; exon_number "40";
chr15	StringTie	exon	63669538	63669698	1000	-	.	gene_id "MSTRG.64347"; transcript_id "MSTRG.64347.27"; exon_number "41";
chr15	StringTie	exon	63672496	63672694	1000	-	.	gene_id "MSTRG.64347"; transcript_id "MSTRG.64347.27"; exon_number "42";
chr15	StringTie	exon	63674342	63675093	1000	-	.	gene_id "MSTRG.64347"; transcript_id "MSTRG.64347.27"; exon_number "43";
chr15	StringTie	exon	63677845	63678365	1000	-	.	gene_id "MSTRG.64347"; transcript_id "MSTRG.64347.27"; exon_number "44";
chr15	StringTie	exon	63680077	63680160	1000	-	.	gene_id "MSTRG.64347"; transcript_id "MSTRG.64347.27"; exon_number "45";
chr15	StringTie	exon	63680537	63680776	1000	-	.	gene_id "MSTRG.64347"; transcript_id "MSTRG.64347.27"; exon_number "46";
chr15	StringTie	exon	63686359	63686535	1000	-	.	gene_id "MSTRG.64347"; transcript_id "MSTRG.64347.27"; exon_number "47";
chr15	StringTie	exon	63689589	63689699	1000	-	.	gene_id "MSTRG.64347"; transcript_id "MSTRG.64347.27"; exon_number "48";
chr15	StringTie	exon	63690541	63690647	1000	-	.	gene_id "MSTRG.64347"; transcript_id "MSTRG.64347.27"; exon_number "49";
chr15	StringTie	exon	63692411	63692566	1000	-	.	gene_id "MSTRG.64347"; transcript_id "MSTRG.64347.27"; exon_number "50";
chr15	StringTie	exon	63693964	63694157	1000	-	.	gene_id "MSTRG.64347"; transcript_id "MSTRG.64347.27"; exon_number "51";
chr15	StringTie	exon	63694312	63694549	1000	-	.	gene_id "MSTRG.64347"; transcript_id "MSTRG.64347.27"; exon_number "52";
chr15	StringTie	exon	63694774	63694894	1000	-	.	gene_id "MSTRG.64347"; transcript_id "MSTRG.64347.27"; exon_number "53";
chr15	StringTie	exon	63696124	63696339	1000	-	.	gene_id "MSTRG.64347"; transcript_id "MSTRG.64347.27"; exon_number "54";
chr15	StringTie	exon	63698728	63698996	1000	-	.	gene_id "MSTRG.64347"; transcript_id "MSTRG.64347.27"; exon_number "55";
chr15	StringTie	exon	63706780	63706831	1000	-	.	gene_id "MSTRG.64347"; transcript_id "MSTRG.64347.27"; exon_number "56";
chr15	StringTie	exon	63712775	63712895	1000	-	.	gene_id "MSTRG.64347"; transcript_id "MSTRG.64347.27"; exon_number "57";
chr15	StringTie	exon	63713353	63713665	1000	-	.	gene_id "MSTRG.64347"; transcript_id "MSTRG.64347.27"; exon_number "58";
chr15	StringTie	exon	63716302	63716473	1000	-	.	gene_id "MSTRG.64347"; transcript_id "MSTRG.64347.27"; exon_number "59";
chr15	StringTie	exon	63718574	63718694	1000	-	.	gene_id "MSTRG.64347"; transcript_id "MSTRG.64347.27"; exon_number "60";
chr15	StringTie	exon	63718783	63718897	1000	-	.	gene_id "MSTRG.64347"; transcript_id "MSTRG.64347.27"; exon_number "61";
chr15	StringTie	exon	63723182	63723355	1000	-	.	gene_id "MSTRG.64347"; transcript_id "MSTRG.64347.27"; exon_number "62";
chr15	StringTie	exon	63725292	63725513	1000	-	.	gene_id "MSTRG.64347"; transcript_id "MSTRG.64347.27"; exon_number "63";
chr15	StringTie	exon	63727647	63727838	1000	-	.	gene_id "MSTRG.64347"; transcript_id "MSTRG.64347.27"; exon_number "64";
chr15	StringTie	exon	63729236	63729368	1000	-	.	gene_id "MSTRG.64347"; transcript_id "MSTRG.64347.27"; exon_number "65";
chr15	StringTie	exon	63729497	63729649	1000	-	.	gene_id "MSTRG.64347"; transcript_id "MSTRG.64347.27"; exon_number "66";
chr15	StringTie	exon	63732924	63733145	1000	-	.	gene_id "MSTRG.64347"; transcript_id "MSTRG.64347.27"; exon_number "67";
chr15	StringTie	exon	63734724	63734849	1000	-	.	gene_id "MSTRG.64347"; transcript_id "MSTRG.64347.27"; exon_number "68";
chr15	StringTie	exon	63746918	63747083	1000	-	.	gene_id "MSTRG.64347"; transcript_id "MSTRG.64347.27"; exon_number "69";
chr15	StringTie	exon	63747724	63747858	1000	-	.	gene_id "MSTRG.64347"; transcript_id "MSTRG.64347.27"; exon_number "70";
chr15	StringTie	exon	63749367	63749538	1000	-	.	gene_id "MSTRG.64347"; transcript_id "MSTRG.64347.27"; exon_number "71";
chr15	StringTie	exon	63749647	63749791	1000	-	.	gene_id "MSTRG.64347"; transcript_id "MSTRG.64347.27"; exon_number "72";
chr15	StringTie	exon	63752958	63753085	1000	-	.	gene_id "MSTRG.64347"; transcript_id "MSTRG.64347.27"; exon_number "73";
chr15	StringTie	exon	63754505	63754648	1000	-	.	gene_id "MSTRG.64347"; transcript_id "MSTRG.64347.27"; exon_number "74";
chr15	StringTie	exon	63755229	63755325	1000	-	.	gene_id "MSTRG.64347"; transcript_id "MSTRG.64347.27"; exon_number "75";
chr15	StringTie	exon	63756437	63756748	1000	-	.	gene_id "MSTRG.64347"; transcript_id "MSTRG.64347.27"; exon_number "76";
chr15	StringTie	exon	63758175	63758369	1000	-	.	gene_id "MSTRG.64347"; transcript_id "MSTRG.64347.27"; exon_number "77";
chr15	StringTie	exon	63764096	63764191	1000	-	.	gene_id "MSTRG.64347"; transcript_id "MSTRG.64347.27"; exon_number "78";
chr15	StringTie	exon	63774694	63775649	1000	-	.	gene_id "MSTRG.64347"; transcript_id "MSTRG.64347.27"; exon_number "79";
chr15	StringTie	exon	63779583	63780009	1000	-	.	gene_id "MSTRG.64347"; transcript_id "MSTRG.64347.27"; exon_number "80";
chr15	StringTie	exon	63833822	63833885	1000	-	.	gene_id "MSTRG.64347"; transcript_id "MSTRG.64347.27"; exon_number "81";
chr15	StringTie	transcript	63587540	63780660	1000	-	.	gene_id "MSTRG.64347"; transcript_id "MSTRG.64347.28";
chr15	StringTie	exon	63587540	63589100	1000	-	.	gene_id "MSTRG.64347"; transcript_id "MSTRG.64347.28"; exon_number "1";
chr15	StringTie	exon	63594695	63594786	1000	-	.	gene_id "MSTRG.64347"; transcript_id "MSTRG.64347.28"; exon_number "2";
chr15	StringTie	exon	63608176	63609266	1000	-	.	gene_id "MSTRG.64347"; transcript_id "MSTRG.64347.28"; exon_number "3";
chr15	StringTie	exon	63612251	63612556	1000	-	.	gene_id "MSTRG.64347"; transcript_id "MSTRG.64347.28"; exon_number "4";
chr15	StringTie	exon	63615768	63615920	1000	-	.	gene_id "MSTRG.64347"; transcript_id "MSTRG.64347.28"; exon_number "5";
chr15	StringTie	exon	63616430	63616682	1000	-	.	gene_id "MSTRG.64347"; transcript_id "MSTRG.64347.28"; exon_number "6";
chr15	StringTie	exon	63622815	63622891	1000	-	.	gene_id "MSTRG.64347"; transcript_id "MSTRG.64347.28"; exon_number "7";
chr15	StringTie	exon	63623725	63623890	1000	-	.	gene_id "MSTRG.64347"; transcript_id "MSTRG.64347.28"; exon_number "8";
chr15	StringTie	exon	63624158	63624327	1000	-	.	gene_id "MSTRG.64347"; transcript_id "MSTRG.64347.28"; exon_number "9";
chr15	StringTie	exon	63625985	63626154	1000	-	.	gene_id "MSTRG.64347"; transcript_id "MSTRG.64347.28"; exon_number "10";
chr15	StringTie	exon	63628677	63628815	1000	-	.	gene_id "MSTRG.64347"; transcript_id "MSTRG.64347.28"; exon_number "11";
chr15	StringTie	exon	63630466	63630635	1000	-	.	gene_id "MSTRG.64347"; transcript_id "MSTRG.64347.28"; exon_number "12";
chr15	StringTie	exon	63632709	63632811	1000	-	.	gene_id "MSTRG.64347"; transcript_id "MSTRG.64347.28"; exon_number "13";
chr15	StringTie	exon	63633848	63633970	1000	-	.	gene_id "MSTRG.64347"; transcript_id "MSTRG.64347.28"; exon_number "14";
chr15	StringTie	exon	63634733	63634888	1000	-	.	gene_id "MSTRG.64347"; transcript_id "MSTRG.64347.28"; exon_number "15";
chr15	StringTie	exon	63635961	63636142	1000	-	.	gene_id "MSTRG.64347"; transcript_id "MSTRG.64347.28"; exon_number "16";
chr15	StringTie	exon	63637505	63637643	1000	-	.	gene_id "MSTRG.64347"; transcript_id "MSTRG.64347.28"; exon_number "17";
chr15	StringTie	exon	63638411	63638536	1000	-	.	gene_id "MSTRG.64347"; transcript_id "MSTRG.64347.28"; exon_number "18";
chr15	StringTie	exon	63638711	63638776	1000	-	.	gene_id "MSTRG.64347"; transcript_id "MSTRG.64347.28"; exon_number "19";
chr15	StringTie	exon	63640152	63640445	1000	-	.	gene_id "MSTRG.64347"; transcript_id "MSTRG.64347.28"; exon_number "20";
chr15	StringTie	exon	63641470	63641643	1000	-	.	gene_id "MSTRG.64347"; transcript_id "MSTRG.64347.28"; exon_number "21";
chr15	StringTie	exon	63642957	63643058	1000	-	.	gene_id "MSTRG.64347"; transcript_id "MSTRG.64347.28"; exon_number "22";
chr15	StringTie	exon	63643404	63643550	1000	-	.	gene_id "MSTRG.64347"; transcript_id "MSTRG.64347.28"; exon_number "23";
chr15	StringTie	exon	63644992	63645097	1000	-	.	gene_id "MSTRG.64347"; transcript_id "MSTRG.64347.28"; exon_number "24";
chr15	StringTie	exon	63645483	63645682	1000	-	.	gene_id "MSTRG.64347"; transcript_id "MSTRG.64347.28"; exon_number "25";
chr15	StringTie	exon	63648069	63648199	1000	-	.	gene_id "MSTRG.64347"; transcript_id "MSTRG.64347.28"; exon_number "26";
chr15	StringTie	exon	63649725	63649925	1000	-	.	gene_id "MSTRG.64347"; transcript_id "MSTRG.64347.28"; exon_number "27";
chr15	StringTie	exon	63651253	63651380	1000	-	.	gene_id "MSTRG.64347"; transcript_id "MSTRG.64347.28"; exon_number "28";
chr15	StringTie	exon	63652414	63652541	1000	-	.	gene_id "MSTRG.64347"; transcript_id "MSTRG.64347.28"; exon_number "29";
chr15	StringTie	exon	63654119	63654324	1000	-	.	gene_id "MSTRG.64347"; transcript_id "MSTRG.64347.28"; exon_number "30";
chr15	StringTie	exon	63655742	63655955	1000	-	.	gene_id "MSTRG.64347"; transcript_id "MSTRG.64347.28"; exon_number "31";
chr15	StringTie	exon	63656088	63656358	1000	-	.	gene_id "MSTRG.64347"; transcript_id "MSTRG.64347.28"; exon_number "32";
chr15	StringTie	exon	63658544	63658718	1000	-	.	gene_id "MSTRG.64347"; transcript_id "MSTRG.64347.28"; exon_number "33";
chr15	StringTie	exon	63659736	63659936	1000	-	.	gene_id "MSTRG.64347"; transcript_id "MSTRG.64347.28"; exon_number "34";
chr15	StringTie	exon	63660973	63661025	1000	-	.	gene_id "MSTRG.64347"; transcript_id "MSTRG.64347.28"; exon_number "35";
chr15	StringTie	exon	63661753	63662021	1000	-	.	gene_id "MSTRG.64347"; transcript_id "MSTRG.64347.28"; exon_number "36";
chr15	StringTie	exon	63662984	63663204	1000	-	.	gene_id "MSTRG.64347"; transcript_id "MSTRG.64347.28"; exon_number "37";
chr15	StringTie	exon	63664470	63664594	1000	-	.	gene_id "MSTRG.64347"; transcript_id "MSTRG.64347.28"; exon_number "38";
chr15	StringTie	exon	63665919	63666150	1000	-	.	gene_id "MSTRG.64347"; transcript_id "MSTRG.64347.28"; exon_number "39";
chr15	StringTie	exon	63666356	63666472	1000	-	.	gene_id "MSTRG.64347"; transcript_id "MSTRG.64347.28"; exon_number "40";
chr15	StringTie	exon	63669538	63669698	1000	-	.	gene_id "MSTRG.64347"; transcript_id "MSTRG.64347.28"; exon_number "41";
chr15	StringTie	exon	63672496	63672694	1000	-	.	gene_id "MSTRG.64347"; transcript_id "MSTRG.64347.28"; exon_number "42";
chr15	StringTie	exon	63674342	63675093	1000	-	.	gene_id "MSTRG.64347"; transcript_id "MSTRG.64347.28"; exon_number "43";
chr15	StringTie	exon	63677845	63678365	1000	-	.	gene_id "MSTRG.64347"; transcript_id "MSTRG.64347.28"; exon_number "44";
chr15	StringTie	exon	63680077	63680160	1000	-	.	gene_id "MSTRG.64347"; transcript_id "MSTRG.64347.28"; exon_number "45";
chr15	StringTie	exon	63680537	63680776	1000	-	.	gene_id "MSTRG.64347"; transcript_id "MSTRG.64347.28"; exon_number "46";
chr15	StringTie	exon	63686359	63686535	1000	-	.	gene_id "MSTRG.64347"; transcript_id "MSTRG.64347.28"; exon_number "47";
chr15	StringTie	exon	63689589	63689699	1000	-	.	gene_id "MSTRG.64347"; transcript_id "MSTRG.64347.28"; exon_number "48";
chr15	StringTie	exon	63690541	63690647	1000	-	.	gene_id "MSTRG.64347"; transcript_id "MSTRG.64347.28"; exon_number "49";
chr15	StringTie	exon	63692411	63692566	1000	-	.	gene_id "MSTRG.64347"; transcript_id "MSTRG.64347.28"; exon_number "50";
chr15	StringTie	exon	63693964	63694157	1000	-	.	gene_id "MSTRG.64347"; transcript_id "MSTRG.64347.28"; exon_number "51";
chr15	StringTie	exon	63694312	63694549	1000	-	.	gene_id "MSTRG.64347"; transcript_id "MSTRG.64347.28"; exon_number "52";
chr15	StringTie	exon	63694774	63694894	1000	-	.	gene_id "MSTRG.64347"; transcript_id "MSTRG.64347.28"; exon_number "53";
chr15	StringTie	exon	63696124	63696339	1000	-	.	gene_id "MSTRG.64347"; transcript_id "MSTRG.64347.28"; exon_number "54";
chr15	StringTie	exon	63698728	63698996	1000	-	.	gene_id "MSTRG.64347"; transcript_id "MSTRG.64347.28"; exon_number "55";
chr15	StringTie	exon	63706780	63706831	1000	-	.	gene_id "MSTRG.64347"; transcript_id "MSTRG.64347.28"; exon_number "56";
chr15	StringTie	exon	63712775	63712895	1000	-	.	gene_id "MSTRG.64347"; transcript_id "MSTRG.64347.28"; exon_number "57";
chr15	StringTie	exon	63713353	63713665	1000	-	.	gene_id "MSTRG.64347"; transcript_id "MSTRG.64347.28"; exon_number "58";
chr15	StringTie	exon	63716302	63716473	1000	-	.	gene_id "MSTRG.64347"; transcript_id "MSTRG.64347.28"; exon_number "59";
chr15	StringTie	exon	63718574	63718694	1000	-	.	gene_id "MSTRG.64347"; transcript_id "MSTRG.64347.28"; exon_number "60";
chr15	StringTie	exon	63718783	63718897	1000	-	.	gene_id "MSTRG.64347"; transcript_id "MSTRG.64347.28"; exon_number "61";
chr15	StringTie	exon	63723182	63723355	1000	-	.	gene_id "MSTRG.64347"; transcript_id "MSTRG.64347.28"; exon_number "62";
chr15	StringTie	exon	63725292	63725513	1000	-	.	gene_id "MSTRG.64347"; transcript_id "MSTRG.64347.28"; exon_number "63";
chr15	StringTie	exon	63727647	63727838	1000	-	.	gene_id "MSTRG.64347"; transcript_id "MSTRG.64347.28"; exon_number "64";
chr15	StringTie	exon	63729236	63729368	1000	-	.	gene_id "MSTRG.64347"; transcript_id "MSTRG.64347.28"; exon_number "65";
chr15	StringTie	exon	63729497	63729649	1000	-	.	gene_id "MSTRG.64347"; transcript_id "MSTRG.64347.28"; exon_number "66";
chr15	StringTie	exon	63732924	63733145	1000	-	.	gene_id "MSTRG.64347"; transcript_id "MSTRG.64347.28"; exon_number "67";
chr15	StringTie	exon	63734724	63734849	1000	-	.	gene_id "MSTRG.64347"; transcript_id "MSTRG.64347.28"; exon_number "68";
chr15	StringTie	exon	63746918	63747083	1000	-	.	gene_id "MSTRG.64347"; transcript_id "MSTRG.64347.28"; exon_number "69";
chr15	StringTie	exon	63747724	63747858	1000	-	.	gene_id "MSTRG.64347"; transcript_id "MSTRG.64347.28"; exon_number "70";
chr15	StringTie	exon	63749367	63749538	1000	-	.	gene_id "MSTRG.64347"; transcript_id "MSTRG.64347.28"; exon_number "71";
chr15	StringTie	exon	63749647	63749791	1000	-	.	gene_id "MSTRG.64347"; transcript_id "MSTRG.64347.28"; exon_number "72";
chr15	StringTie	exon	63752958	63753085	1000	-	.	gene_id "MSTRG.64347"; transcript_id "MSTRG.64347.28"; exon_number "73";
chr15	StringTie	exon	63754505	63754648	1000	-	.	gene_id "MSTRG.64347"; transcript_id "MSTRG.64347.28"; exon_number "74";
chr15	StringTie	exon	63755229	63755325	1000	-	.	gene_id "MSTRG.64347"; transcript_id "MSTRG.64347.28"; exon_number "75";
chr15	StringTie	exon	63756437	63756748	1000	-	.	gene_id "MSTRG.64347"; transcript_id "MSTRG.64347.28"; exon_number "76";
chr15	StringTie	exon	63758175	63758369	1000	-	.	gene_id "MSTRG.64347"; transcript_id "MSTRG.64347.28"; exon_number "77";
chr15	StringTie	exon	63764096	63764191	1000	-	.	gene_id "MSTRG.64347"; transcript_id "MSTRG.64347.28"; exon_number "78";
chr15	StringTie	exon	63774694	63775649	1000	-	.	gene_id "MSTRG.64347"; transcript_id "MSTRG.64347.28"; exon_number "79";
chr15	StringTie	exon	63779583	63780009	1000	-	.	gene_id "MSTRG.64347"; transcript_id "MSTRG.64347.28"; exon_number "80";
chr15	StringTie	exon	63780462	63780660	1000	-	.	gene_id "MSTRG.64347"; transcript_id "MSTRG.64347.28"; exon_number "81";
chr15	StringTie	transcript	63544196	63601009	1000	-	.	gene_id "MSTRG.64347"; transcript_id "MSTRG.64347.3";
chr15	StringTie	exon	63544196	63544379	1000	-	.	gene_id "MSTRG.64347"; transcript_id "MSTRG.64347.3"; exon_number "1";
chr15	StringTie	exon	63551295	63551342	1000	-	.	gene_id "MSTRG.64347"; transcript_id "MSTRG.64347.3"; exon_number "2";
chr15	StringTie	exon	63551830	63551876	1000	-	.	gene_id "MSTRG.64347"; transcript_id "MSTRG.64347.3"; exon_number "3";
chr15	StringTie	exon	63556291	63556608	1000	-	.	gene_id "MSTRG.64347"; transcript_id "MSTRG.64347.3"; exon_number "4";
chr15	StringTie	exon	63556832	63556979	1000	-	.	gene_id "MSTRG.64347"; transcript_id "MSTRG.64347.3"; exon_number "5";
chr15	StringTie	exon	63588829	63589100	1000	-	.	gene_id "MSTRG.64347"; transcript_id "MSTRG.64347.3"; exon_number "6";
chr15	StringTie	exon	63594695	63594786	1000	-	.	gene_id "MSTRG.64347"; transcript_id "MSTRG.64347.3"; exon_number "7";
chr15	StringTie	exon	63600589	63600763	1000	-	.	gene_id "MSTRG.64347"; transcript_id "MSTRG.64347.3"; exon_number "8";
chr15	StringTie	exon	63600864	63601009	1000	-	.	gene_id "MSTRG.64347"; transcript_id "MSTRG.64347.3"; exon_number "9";
chr15	StringTie	transcript	63588963	63833915	1000	-	.	gene_id "MSTRG.64347"; transcript_id "MSTRG.64347.32";
chr15	StringTie	exon	63588963	63589100	1000	-	.	gene_id "MSTRG.64347"; transcript_id "MSTRG.64347.32"; exon_number "1";
chr15	StringTie	exon	63594695	63594786	1000	-	.	gene_id "MSTRG.64347"; transcript_id "MSTRG.64347.32"; exon_number "2";
chr15	StringTie	exon	63601258	63609266	1000	-	.	gene_id "MSTRG.64347"; transcript_id "MSTRG.64347.32"; exon_number "3";
chr15	StringTie	exon	63612251	63612556	1000	-	.	gene_id "MSTRG.64347"; transcript_id "MSTRG.64347.32"; exon_number "4";
chr15	StringTie	exon	63615768	63615920	1000	-	.	gene_id "MSTRG.64347"; transcript_id "MSTRG.64347.32"; exon_number "5";
chr15	StringTie	exon	63616430	63616682	1000	-	.	gene_id "MSTRG.64347"; transcript_id "MSTRG.64347.32"; exon_number "6";
chr15	StringTie	exon	63622815	63622891	1000	-	.	gene_id "MSTRG.64347"; transcript_id "MSTRG.64347.32"; exon_number "7";
chr15	StringTie	exon	63623725	63623890	1000	-	.	gene_id "MSTRG.64347"; transcript_id "MSTRG.64347.32"; exon_number "8";
chr15	StringTie	exon	63624158	63624327	1000	-	.	gene_id "MSTRG.64347"; transcript_id "MSTRG.64347.32"; exon_number "9";
chr15	StringTie	exon	63625985	63626154	1000	-	.	gene_id "MSTRG.64347"; transcript_id "MSTRG.64347.32"; exon_number "10";
chr15	StringTie	exon	63628677	63628815	1000	-	.	gene_id "MSTRG.64347"; transcript_id "MSTRG.64347.32"; exon_number "11";
chr15	StringTie	exon	63630466	63630635	1000	-	.	gene_id "MSTRG.64347"; transcript_id "MSTRG.64347.32"; exon_number "12";
chr15	StringTie	exon	63632709	63632811	1000	-	.	gene_id "MSTRG.64347"; transcript_id "MSTRG.64347.32"; exon_number "13";
chr15	StringTie	exon	63633848	63633970	1000	-	.	gene_id "MSTRG.64347"; transcript_id "MSTRG.64347.32"; exon_number "14";
chr15	StringTie	exon	63634733	63634888	1000	-	.	gene_id "MSTRG.64347"; transcript_id "MSTRG.64347.32"; exon_number "15";
chr15	StringTie	exon	63635961	63636142	1000	-	.	gene_id "MSTRG.64347"; transcript_id "MSTRG.64347.32"; exon_number "16";
chr15	StringTie	exon	63637505	63637643	1000	-	.	gene_id "MSTRG.64347"; transcript_id "MSTRG.64347.32"; exon_number "17";
chr15	StringTie	exon	63638411	63638536	1000	-	.	gene_id "MSTRG.64347"; transcript_id "MSTRG.64347.32"; exon_number "18";
chr15	StringTie	exon	63638711	63638776	1000	-	.	gene_id "MSTRG.64347"; transcript_id "MSTRG.64347.32"; exon_number "19";
chr15	StringTie	exon	63640152	63640445	1000	-	.	gene_id "MSTRG.64347"; transcript_id "MSTRG.64347.32"; exon_number "20";
chr15	StringTie	exon	63641470	63641643	1000	-	.	gene_id "MSTRG.64347"; transcript_id "MSTRG.64347.32"; exon_number "21";
chr15	StringTie	exon	63642957	63643058	1000	-	.	gene_id "MSTRG.64347"; transcript_id "MSTRG.64347.32"; exon_number "22";
chr15	StringTie	exon	63643404	63643550	1000	-	.	gene_id "MSTRG.64347"; transcript_id "MSTRG.64347.32"; exon_number "23";
chr15	StringTie	exon	63644992	63645097	1000	-	.	gene_id "MSTRG.64347"; transcript_id "MSTRG.64347.32"; exon_number "24";
chr15	StringTie	exon	63645483	63645682	1000	-	.	gene_id "MSTRG.64347"; transcript_id "MSTRG.64347.32"; exon_number "25";
chr15	StringTie	exon	63648069	63648199	1000	-	.	gene_id "MSTRG.64347"; transcript_id "MSTRG.64347.32"; exon_number "26";
chr15	StringTie	exon	63649725	63649925	1000	-	.	gene_id "MSTRG.64347"; transcript_id "MSTRG.64347.32"; exon_number "27";
chr15	StringTie	exon	63651253	63651380	1000	-	.	gene_id "MSTRG.64347"; transcript_id "MSTRG.64347.32"; exon_number "28";
chr15	StringTie	exon	63652414	63652541	1000	-	.	gene_id "MSTRG.64347"; transcript_id "MSTRG.64347.32"; exon_number "29";
chr15	StringTie	exon	63654119	63654324	1000	-	.	gene_id "MSTRG.64347"; transcript_id "MSTRG.64347.32"; exon_number "30";
chr15	StringTie	exon	63655742	63655955	1000	-	.	gene_id "MSTRG.64347"; transcript_id "MSTRG.64347.32"; exon_number "31";
chr15	StringTie	exon	63656088	63656358	1000	-	.	gene_id "MSTRG.64347"; transcript_id "MSTRG.64347.32"; exon_number "32";
chr15	StringTie	exon	63658544	63658718	1000	-	.	gene_id "MSTRG.64347"; transcript_id "MSTRG.64347.32"; exon_number "33";
chr15	StringTie	exon	63659736	63659936	1000	-	.	gene_id "MSTRG.64347"; transcript_id "MSTRG.64347.32"; exon_number "34";
chr15	StringTie	exon	63660973	63661025	1000	-	.	gene_id "MSTRG.64347"; transcript_id "MSTRG.64347.32"; exon_number "35";
chr15	StringTie	exon	63661753	63662021	1000	-	.	gene_id "MSTRG.64347"; transcript_id "MSTRG.64347.32"; exon_number "36";
chr15	StringTie	exon	63663005	63663204	1000	-	.	gene_id "MSTRG.64347"; transcript_id "MSTRG.64347.32"; exon_number "37";
chr15	StringTie	exon	63664470	63664594	1000	-	.	gene_id "MSTRG.64347"; transcript_id "MSTRG.64347.32"; exon_number "38";
chr15	StringTie	exon	63665919	63666150	1000	-	.	gene_id "MSTRG.64347"; transcript_id "MSTRG.64347.32"; exon_number "39";
chr15	StringTie	exon	63666356	63666472	1000	-	.	gene_id "MSTRG.64347"; transcript_id "MSTRG.64347.32"; exon_number "40";
chr15	StringTie	exon	63669538	63669698	1000	-	.	gene_id "MSTRG.64347"; transcript_id "MSTRG.64347.32"; exon_number "41";
chr15	StringTie	exon	63672496	63672694	1000	-	.	gene_id "MSTRG.64347"; transcript_id "MSTRG.64347.32"; exon_number "42";
chr15	StringTie	exon	63674342	63675117	1000	-	.	gene_id "MSTRG.64347"; transcript_id "MSTRG.64347.32"; exon_number "43";
chr15	StringTie	exon	63677845	63678365	1000	-	.	gene_id "MSTRG.64347"; transcript_id "MSTRG.64347.32"; exon_number "44";
chr15	StringTie	exon	63680077	63680160	1000	-	.	gene_id "MSTRG.64347"; transcript_id "MSTRG.64347.32"; exon_number "45";
chr15	StringTie	exon	63680537	63680776	1000	-	.	gene_id "MSTRG.64347"; transcript_id "MSTRG.64347.32"; exon_number "46";
chr15	StringTie	exon	63686359	63686535	1000	-	.	gene_id "MSTRG.64347"; transcript_id "MSTRG.64347.32"; exon_number "47";
chr15	StringTie	exon	63689589	63689699	1000	-	.	gene_id "MSTRG.64347"; transcript_id "MSTRG.64347.32"; exon_number "48";
chr15	StringTie	exon	63690541	63690647	1000	-	.	gene_id "MSTRG.64347"; transcript_id "MSTRG.64347.32"; exon_number "49";
chr15	StringTie	exon	63692411	63692566	1000	-	.	gene_id "MSTRG.64347"; transcript_id "MSTRG.64347.32"; exon_number "50";
chr15	StringTie	exon	63693964	63694157	1000	-	.	gene_id "MSTRG.64347"; transcript_id "MSTRG.64347.32"; exon_number "51";
chr15	StringTie	exon	63694312	63694549	1000	-	.	gene_id "MSTRG.64347"; transcript_id "MSTRG.64347.32"; exon_number "52";
chr15	StringTie	exon	63694774	63694894	1000	-	.	gene_id "MSTRG.64347"; transcript_id "MSTRG.64347.32"; exon_number "53";
chr15	StringTie	exon	63696124	63696339	1000	-	.	gene_id "MSTRG.64347"; transcript_id "MSTRG.64347.32"; exon_number "54";
chr15	StringTie	exon	63698728	63698996	1000	-	.	gene_id "MSTRG.64347"; transcript_id "MSTRG.64347.32"; exon_number "55";
chr15	StringTie	exon	63706780	63706831	1000	-	.	gene_id "MSTRG.64347"; transcript_id "MSTRG.64347.32"; exon_number "56";
chr15	StringTie	exon	63712775	63712895	1000	-	.	gene_id "MSTRG.64347"; transcript_id "MSTRG.64347.32"; exon_number "57";
chr15	StringTie	exon	63713353	63713665	1000	-	.	gene_id "MSTRG.64347"; transcript_id "MSTRG.64347.32"; exon_number "58";
chr15	StringTie	exon	63716302	63716473	1000	-	.	gene_id "MSTRG.64347"; transcript_id "MSTRG.64347.32"; exon_number "59";
chr15	StringTie	exon	63718574	63718694	1000	-	.	gene_id "MSTRG.64347"; transcript_id "MSTRG.64347.32"; exon_number "60";
chr15	StringTie	exon	63718783	63718897	1000	-	.	gene_id "MSTRG.64347"; transcript_id "MSTRG.64347.32"; exon_number "61";
chr15	StringTie	exon	63723182	63723355	1000	-	.	gene_id "MSTRG.64347"; transcript_id "MSTRG.64347.32"; exon_number "62";
chr15	StringTie	exon	63725292	63725513	1000	-	.	gene_id "MSTRG.64347"; transcript_id "MSTRG.64347.32"; exon_number "63";
chr15	StringTie	exon	63727647	63727838	1000	-	.	gene_id "MSTRG.64347"; transcript_id "MSTRG.64347.32"; exon_number "64";
chr15	StringTie	exon	63729236	63729368	1000	-	.	gene_id "MSTRG.64347"; transcript_id "MSTRG.64347.32"; exon_number "65";
chr15	StringTie	exon	63729497	63729649	1000	-	.	gene_id "MSTRG.64347"; transcript_id "MSTRG.64347.32"; exon_number "66";
chr15	StringTie	exon	63732924	63733145	1000	-	.	gene_id "MSTRG.64347"; transcript_id "MSTRG.64347.32"; exon_number "67";
chr15	StringTie	exon	63734724	63734849	1000	-	.	gene_id "MSTRG.64347"; transcript_id "MSTRG.64347.32"; exon_number "68";
chr15	StringTie	exon	63746918	63747083	1000	-	.	gene_id "MSTRG.64347"; transcript_id "MSTRG.64347.32"; exon_number "69";
chr15	StringTie	exon	63747724	63747858	1000	-	.	gene_id "MSTRG.64347"; transcript_id "MSTRG.64347.32"; exon_number "70";
chr15	StringTie	exon	63749367	63749538	1000	-	.	gene_id "MSTRG.64347"; transcript_id "MSTRG.64347.32"; exon_number "71";
chr15	StringTie	exon	63749647	63749791	1000	-	.	gene_id "MSTRG.64347"; transcript_id "MSTRG.64347.32"; exon_number "72";
chr15	StringTie	exon	63752958	63753085	1000	-	.	gene_id "MSTRG.64347"; transcript_id "MSTRG.64347.32"; exon_number "73";
chr15	StringTie	exon	63754505	63754648	1000	-	.	gene_id "MSTRG.64347"; transcript_id "MSTRG.64347.32"; exon_number "74";
chr15	StringTie	exon	63755229	63755325	1000	-	.	gene_id "MSTRG.64347"; transcript_id "MSTRG.64347.32"; exon_number "75";
chr15	StringTie	exon	63756437	63756748	1000	-	.	gene_id "MSTRG.64347"; transcript_id "MSTRG.64347.32"; exon_number "76";
chr15	StringTie	exon	63758175	63758369	1000	-	.	gene_id "MSTRG.64347"; transcript_id "MSTRG.64347.32"; exon_number "77";
chr15	StringTie	exon	63764096	63764191	1000	-	.	gene_id "MSTRG.64347"; transcript_id "MSTRG.64347.32"; exon_number "78";
chr15	StringTie	exon	63774694	63775649	1000	-	.	gene_id "MSTRG.64347"; transcript_id "MSTRG.64347.32"; exon_number "79";
chr15	StringTie	exon	63780462	63780552	1000	-	.	gene_id "MSTRG.64347"; transcript_id "MSTRG.64347.32"; exon_number "80";
chr15	StringTie	exon	63833822	63833915	1000	-	.	gene_id "MSTRG.64347"; transcript_id "MSTRG.64347.32"; exon_number "81";
chr15	StringTie	transcript	63588963	63775935	1000	-	.	gene_id "MSTRG.64347"; transcript_id "MSTRG.64347.33";
chr15	StringTie	exon	63588963	63589100	1000	-	.	gene_id "MSTRG.64347"; transcript_id "MSTRG.64347.33"; exon_number "1";
chr15	StringTie	exon	63594695	63594786	1000	-	.	gene_id "MSTRG.64347"; transcript_id "MSTRG.64347.33"; exon_number "2";
chr15	StringTie	exon	63601258	63609266	1000	-	.	gene_id "MSTRG.64347"; transcript_id "MSTRG.64347.33"; exon_number "3";
chr15	StringTie	exon	63612251	63612556	1000	-	.	gene_id "MSTRG.64347"; transcript_id "MSTRG.64347.33"; exon_number "4";
chr15	StringTie	exon	63615768	63615920	1000	-	.	gene_id "MSTRG.64347"; transcript_id "MSTRG.64347.33"; exon_number "5";
chr15	StringTie	exon	63616430	63616682	1000	-	.	gene_id "MSTRG.64347"; transcript_id "MSTRG.64347.33"; exon_number "6";
chr15	StringTie	exon	63622815	63622891	1000	-	.	gene_id "MSTRG.64347"; transcript_id "MSTRG.64347.33"; exon_number "7";
chr15	StringTie	exon	63623725	63623890	1000	-	.	gene_id "MSTRG.64347"; transcript_id "MSTRG.64347.33"; exon_number "8";
chr15	StringTie	exon	63624158	63624327	1000	-	.	gene_id "MSTRG.64347"; transcript_id "MSTRG.64347.33"; exon_number "9";
chr15	StringTie	exon	63625985	63626154	1000	-	.	gene_id "MSTRG.64347"; transcript_id "MSTRG.64347.33"; exon_number "10";
chr15	StringTie	exon	63628677	63628815	1000	-	.	gene_id "MSTRG.64347"; transcript_id "MSTRG.64347.33"; exon_number "11";
chr15	StringTie	exon	63630466	63630635	1000	-	.	gene_id "MSTRG.64347"; transcript_id "MSTRG.64347.33"; exon_number "12";
chr15	StringTie	exon	63632709	63632811	1000	-	.	gene_id "MSTRG.64347"; transcript_id "MSTRG.64347.33"; exon_number "13";
chr15	StringTie	exon	63633848	63633970	1000	-	.	gene_id "MSTRG.64347"; transcript_id "MSTRG.64347.33"; exon_number "14";
chr15	StringTie	exon	63634733	63634888	1000	-	.	gene_id "MSTRG.64347"; transcript_id "MSTRG.64347.33"; exon_number "15";
chr15	StringTie	exon	63635961	63636142	1000	-	.	gene_id "MSTRG.64347"; transcript_id "MSTRG.64347.33"; exon_number "16";
chr15	StringTie	exon	63637505	63637643	1000	-	.	gene_id "MSTRG.64347"; transcript_id "MSTRG.64347.33"; exon_number "17";
chr15	StringTie	exon	63638411	63638536	1000	-	.	gene_id "MSTRG.64347"; transcript_id "MSTRG.64347.33"; exon_number "18";
chr15	StringTie	exon	63638711	63638776	1000	-	.	gene_id "MSTRG.64347"; transcript_id "MSTRG.64347.33"; exon_number "19";
chr15	StringTie	exon	63640152	63640445	1000	-	.	gene_id "MSTRG.64347"; transcript_id "MSTRG.64347.33"; exon_number "20";
chr15	StringTie	exon	63641470	63641643	1000	-	.	gene_id "MSTRG.64347"; transcript_id "MSTRG.64347.33"; exon_number "21";
chr15	StringTie	exon	63642957	63643058	1000	-	.	gene_id "MSTRG.64347"; transcript_id "MSTRG.64347.33"; exon_number "22";
chr15	StringTie	exon	63643404	63643550	1000	-	.	gene_id "MSTRG.64347"; transcript_id "MSTRG.64347.33"; exon_number "23";
chr15	StringTie	exon	63644992	63645097	1000	-	.	gene_id "MSTRG.64347"; transcript_id "MSTRG.64347.33"; exon_number "24";
chr15	StringTie	exon	63645483	63645682	1000	-	.	gene_id "MSTRG.64347"; transcript_id "MSTRG.64347.33"; exon_number "25";
chr15	StringTie	exon	63648069	63648199	1000	-	.	gene_id "MSTRG.64347"; transcript_id "MSTRG.64347.33"; exon_number "26";
chr15	StringTie	exon	63649725	63649925	1000	-	.	gene_id "MSTRG.64347"; transcript_id "MSTRG.64347.33"; exon_number "27";
chr15	StringTie	exon	63651253	63651380	1000	-	.	gene_id "MSTRG.64347"; transcript_id "MSTRG.64347.33"; exon_number "28";
chr15	StringTie	exon	63652414	63652541	1000	-	.	gene_id "MSTRG.64347"; transcript_id "MSTRG.64347.33"; exon_number "29";
chr15	StringTie	exon	63654119	63654324	1000	-	.	gene_id "MSTRG.64347"; transcript_id "MSTRG.64347.33"; exon_number "30";
chr15	StringTie	exon	63655742	63655955	1000	-	.	gene_id "MSTRG.64347"; transcript_id "MSTRG.64347.33"; exon_number "31";
chr15	StringTie	exon	63656088	63656358	1000	-	.	gene_id "MSTRG.64347"; transcript_id "MSTRG.64347.33"; exon_number "32";
chr15	StringTie	exon	63658544	63658718	1000	-	.	gene_id "MSTRG.64347"; transcript_id "MSTRG.64347.33"; exon_number "33";
chr15	StringTie	exon	63659736	63659933	1000	-	.	gene_id "MSTRG.64347"; transcript_id "MSTRG.64347.33"; exon_number "34";
chr15	StringTie	exon	63660973	63661025	1000	-	.	gene_id "MSTRG.64347"; transcript_id "MSTRG.64347.33"; exon_number "35";
chr15	StringTie	exon	63661753	63662021	1000	-	.	gene_id "MSTRG.64347"; transcript_id "MSTRG.64347.33"; exon_number "36";
chr15	StringTie	exon	63662984	63663204	1000	-	.	gene_id "MSTRG.64347"; transcript_id "MSTRG.64347.33"; exon_number "37";
chr15	StringTie	exon	63664470	63664594	1000	-	.	gene_id "MSTRG.64347"; transcript_id "MSTRG.64347.33"; exon_number "38";
chr15	StringTie	exon	63665919	63666150	1000	-	.	gene_id "MSTRG.64347"; transcript_id "MSTRG.64347.33"; exon_number "39";
chr15	StringTie	exon	63666356	63666472	1000	-	.	gene_id "MSTRG.64347"; transcript_id "MSTRG.64347.33"; exon_number "40";
chr15	StringTie	exon	63669538	63669698	1000	-	.	gene_id "MSTRG.64347"; transcript_id "MSTRG.64347.33"; exon_number "41";
chr15	StringTie	exon	63672496	63672694	1000	-	.	gene_id "MSTRG.64347"; transcript_id "MSTRG.64347.33"; exon_number "42";
chr15	StringTie	exon	63674342	63675117	1000	-	.	gene_id "MSTRG.64347"; transcript_id "MSTRG.64347.33"; exon_number "43";
chr15	StringTie	exon	63677845	63678365	1000	-	.	gene_id "MSTRG.64347"; transcript_id "MSTRG.64347.33"; exon_number "44";
chr15	StringTie	exon	63680077	63680160	1000	-	.	gene_id "MSTRG.64347"; transcript_id "MSTRG.64347.33"; exon_number "45";
chr15	StringTie	exon	63680537	63680776	1000	-	.	gene_id "MSTRG.64347"; transcript_id "MSTRG.64347.33"; exon_number "46";
chr15	StringTie	exon	63686359	63686535	1000	-	.	gene_id "MSTRG.64347"; transcript_id "MSTRG.64347.33"; exon_number "47";
chr15	StringTie	exon	63689589	63689699	1000	-	.	gene_id "MSTRG.64347"; transcript_id "MSTRG.64347.33"; exon_number "48";
chr15	StringTie	exon	63690541	63690647	1000	-	.	gene_id "MSTRG.64347"; transcript_id "MSTRG.64347.33"; exon_number "49";
chr15	StringTie	exon	63692411	63692566	1000	-	.	gene_id "MSTRG.64347"; transcript_id "MSTRG.64347.33"; exon_number "50";
chr15	StringTie	exon	63693964	63694157	1000	-	.	gene_id "MSTRG.64347"; transcript_id "MSTRG.64347.33"; exon_number "51";
chr15	StringTie	exon	63694312	63694549	1000	-	.	gene_id "MSTRG.64347"; transcript_id "MSTRG.64347.33"; exon_number "52";
chr15	StringTie	exon	63694774	63694894	1000	-	.	gene_id "MSTRG.64347"; transcript_id "MSTRG.64347.33"; exon_number "53";
chr15	StringTie	exon	63696124	63696339	1000	-	.	gene_id "MSTRG.64347"; transcript_id "MSTRG.64347.33"; exon_number "54";
chr15	StringTie	exon	63698728	63698996	1000	-	.	gene_id "MSTRG.64347"; transcript_id "MSTRG.64347.33"; exon_number "55";
chr15	StringTie	exon	63706780	63706831	1000	-	.	gene_id "MSTRG.64347"; transcript_id "MSTRG.64347.33"; exon_number "56";
chr15	StringTie	exon	63712775	63712895	1000	-	.	gene_id "MSTRG.64347"; transcript_id "MSTRG.64347.33"; exon_number "57";
chr15	StringTie	exon	63713353	63713665	1000	-	.	gene_id "MSTRG.64347"; transcript_id "MSTRG.64347.33"; exon_number "58";
chr15	StringTie	exon	63716302	63716473	1000	-	.	gene_id "MSTRG.64347"; transcript_id "MSTRG.64347.33"; exon_number "59";
chr15	StringTie	exon	63718574	63718694	1000	-	.	gene_id "MSTRG.64347"; transcript_id "MSTRG.64347.33"; exon_number "60";
chr15	StringTie	exon	63718783	63718897	1000	-	.	gene_id "MSTRG.64347"; transcript_id "MSTRG.64347.33"; exon_number "61";
chr15	StringTie	exon	63723182	63723355	1000	-	.	gene_id "MSTRG.64347"; transcript_id "MSTRG.64347.33"; exon_number "62";
chr15	StringTie	exon	63725292	63725513	1000	-	.	gene_id "MSTRG.64347"; transcript_id "MSTRG.64347.33"; exon_number "63";
chr15	StringTie	exon	63727647	63727838	1000	-	.	gene_id "MSTRG.64347"; transcript_id "MSTRG.64347.33"; exon_number "64";
chr15	StringTie	exon	63729236	63729368	1000	-	.	gene_id "MSTRG.64347"; transcript_id "MSTRG.64347.33"; exon_number "65";
chr15	StringTie	exon	63729497	63729649	1000	-	.	gene_id "MSTRG.64347"; transcript_id "MSTRG.64347.33"; exon_number "66";
chr15	StringTie	exon	63732924	63733145	1000	-	.	gene_id "MSTRG.64347"; transcript_id "MSTRG.64347.33"; exon_number "67";
chr15	StringTie	exon	63734724	63734849	1000	-	.	gene_id "MSTRG.64347"; transcript_id "MSTRG.64347.33"; exon_number "68";
chr15	StringTie	exon	63746918	63747083	1000	-	.	gene_id "MSTRG.64347"; transcript_id "MSTRG.64347.33"; exon_number "69";
chr15	StringTie	exon	63747724	63747858	1000	-	.	gene_id "MSTRG.64347"; transcript_id "MSTRG.64347.33"; exon_number "70";
chr15	StringTie	exon	63749367	63749538	1000	-	.	gene_id "MSTRG.64347"; transcript_id "MSTRG.64347.33"; exon_number "71";
chr15	StringTie	exon	63749647	63749791	1000	-	.	gene_id "MSTRG.64347"; transcript_id "MSTRG.64347.33"; exon_number "72";
chr15	StringTie	exon	63752958	63753085	1000	-	.	gene_id "MSTRG.64347"; transcript_id "MSTRG.64347.33"; exon_number "73";
chr15	StringTie	exon	63754505	63754648	1000	-	.	gene_id "MSTRG.64347"; transcript_id "MSTRG.64347.33"; exon_number "74";
chr15	StringTie	exon	63755229	63755325	1000	-	.	gene_id "MSTRG.64347"; transcript_id "MSTRG.64347.33"; exon_number "75";
chr15	StringTie	exon	63756437	63756748	1000	-	.	gene_id "MSTRG.64347"; transcript_id "MSTRG.64347.33"; exon_number "76";
chr15	StringTie	exon	63758175	63758369	1000	-	.	gene_id "MSTRG.64347"; transcript_id "MSTRG.64347.33"; exon_number "77";
chr15	StringTie	exon	63764096	63764191	1000	-	.	gene_id "MSTRG.64347"; transcript_id "MSTRG.64347.33"; exon_number "78";
chr15	StringTie	exon	63774694	63775649	1000	-	.	gene_id "MSTRG.64347"; transcript_id "MSTRG.64347.33"; exon_number "79";
chr15	StringTie	exon	63775913	63775935	1000	-	.	gene_id "MSTRG.64347"; transcript_id "MSTRG.64347.33"; exon_number "80";
chr15	StringTie	transcript	63590901	63833885	1000	-	.	gene_id "MSTRG.64347"; transcript_id "MSTRG.64347.35";
chr15	StringTie	exon	63590901	63590930	1000	-	.	gene_id "MSTRG.64347"; transcript_id "MSTRG.64347.35"; exon_number "1";
chr15	StringTie	exon	63590969	63591335	1000	-	.	gene_id "MSTRG.64347"; transcript_id "MSTRG.64347.35"; exon_number "2";
chr15	StringTie	exon	63594695	63594786	1000	-	.	gene_id "MSTRG.64347"; transcript_id "MSTRG.64347.35"; exon_number "3";
chr15	StringTie	exon	63601896	63609266	1000	-	.	gene_id "MSTRG.64347"; transcript_id "MSTRG.64347.35"; exon_number "4";
chr15	StringTie	exon	63612251	63612556	1000	-	.	gene_id "MSTRG.64347"; transcript_id "MSTRG.64347.35"; exon_number "5";
chr15	StringTie	exon	63615768	63615920	1000	-	.	gene_id "MSTRG.64347"; transcript_id "MSTRG.64347.35"; exon_number "6";
chr15	StringTie	exon	63616430	63616682	1000	-	.	gene_id "MSTRG.64347"; transcript_id "MSTRG.64347.35"; exon_number "7";
chr15	StringTie	exon	63622815	63622891	1000	-	.	gene_id "MSTRG.64347"; transcript_id "MSTRG.64347.35"; exon_number "8";
chr15	StringTie	exon	63623725	63623890	1000	-	.	gene_id "MSTRG.64347"; transcript_id "MSTRG.64347.35"; exon_number "9";
chr15	StringTie	exon	63624158	63624327	1000	-	.	gene_id "MSTRG.64347"; transcript_id "MSTRG.64347.35"; exon_number "10";
chr15	StringTie	exon	63625985	63626154	1000	-	.	gene_id "MSTRG.64347"; transcript_id "MSTRG.64347.35"; exon_number "11";
chr15	StringTie	exon	63628677	63628815	1000	-	.	gene_id "MSTRG.64347"; transcript_id "MSTRG.64347.35"; exon_number "12";
chr15	StringTie	exon	63630466	63630635	1000	-	.	gene_id "MSTRG.64347"; transcript_id "MSTRG.64347.35"; exon_number "13";
chr15	StringTie	exon	63632709	63632811	1000	-	.	gene_id "MSTRG.64347"; transcript_id "MSTRG.64347.35"; exon_number "14";
chr15	StringTie	exon	63633848	63633970	1000	-	.	gene_id "MSTRG.64347"; transcript_id "MSTRG.64347.35"; exon_number "15";
chr15	StringTie	exon	63634733	63634888	1000	-	.	gene_id "MSTRG.64347"; transcript_id "MSTRG.64347.35"; exon_number "16";
chr15	StringTie	exon	63635961	63636142	1000	-	.	gene_id "MSTRG.64347"; transcript_id "MSTRG.64347.35"; exon_number "17";
chr15	StringTie	exon	63637505	63637643	1000	-	.	gene_id "MSTRG.64347"; transcript_id "MSTRG.64347.35"; exon_number "18";
chr15	StringTie	exon	63638411	63638536	1000	-	.	gene_id "MSTRG.64347"; transcript_id "MSTRG.64347.35"; exon_number "19";
chr15	StringTie	exon	63638711	63638776	1000	-	.	gene_id "MSTRG.64347"; transcript_id "MSTRG.64347.35"; exon_number "20";
chr15	StringTie	exon	63640152	63640445	1000	-	.	gene_id "MSTRG.64347"; transcript_id "MSTRG.64347.35"; exon_number "21";
chr15	StringTie	exon	63641470	63641643	1000	-	.	gene_id "MSTRG.64347"; transcript_id "MSTRG.64347.35"; exon_number "22";
chr15	StringTie	exon	63642957	63643058	1000	-	.	gene_id "MSTRG.64347"; transcript_id "MSTRG.64347.35"; exon_number "23";
chr15	StringTie	exon	63643404	63643550	1000	-	.	gene_id "MSTRG.64347"; transcript_id "MSTRG.64347.35"; exon_number "24";
chr15	StringTie	exon	63644992	63645097	1000	-	.	gene_id "MSTRG.64347"; transcript_id "MSTRG.64347.35"; exon_number "25";
chr15	StringTie	exon	63645483	63645682	1000	-	.	gene_id "MSTRG.64347"; transcript_id "MSTRG.64347.35"; exon_number "26";
chr15	StringTie	exon	63648069	63648199	1000	-	.	gene_id "MSTRG.64347"; transcript_id "MSTRG.64347.35"; exon_number "27";
chr15	StringTie	exon	63649725	63649925	1000	-	.	gene_id "MSTRG.64347"; transcript_id "MSTRG.64347.35"; exon_number "28";
chr15	StringTie	exon	63651253	63651380	1000	-	.	gene_id "MSTRG.64347"; transcript_id "MSTRG.64347.35"; exon_number "29";
chr15	StringTie	exon	63652414	63652541	1000	-	.	gene_id "MSTRG.64347"; transcript_id "MSTRG.64347.35"; exon_number "30";
chr15	StringTie	exon	63654119	63654324	1000	-	.	gene_id "MSTRG.64347"; transcript_id "MSTRG.64347.35"; exon_number "31";
chr15	StringTie	exon	63655742	63655955	1000	-	.	gene_id "MSTRG.64347"; transcript_id "MSTRG.64347.35"; exon_number "32";
chr15	StringTie	exon	63656088	63656358	1000	-	.	gene_id "MSTRG.64347"; transcript_id "MSTRG.64347.35"; exon_number "33";
chr15	StringTie	exon	63658544	63658718	1000	-	.	gene_id "MSTRG.64347"; transcript_id "MSTRG.64347.35"; exon_number "34";
chr15	StringTie	exon	63659736	63659936	1000	-	.	gene_id "MSTRG.64347"; transcript_id "MSTRG.64347.35"; exon_number "35";
chr15	StringTie	exon	63660973	63661025	1000	-	.	gene_id "MSTRG.64347"; transcript_id "MSTRG.64347.35"; exon_number "36";
chr15	StringTie	exon	63661753	63662021	1000	-	.	gene_id "MSTRG.64347"; transcript_id "MSTRG.64347.35"; exon_number "37";
chr15	StringTie	exon	63663005	63663204	1000	-	.	gene_id "MSTRG.64347"; transcript_id "MSTRG.64347.35"; exon_number "38";
chr15	StringTie	exon	63664470	63664594	1000	-	.	gene_id "MSTRG.64347"; transcript_id "MSTRG.64347.35"; exon_number "39";
chr15	StringTie	exon	63665919	63666150	1000	-	.	gene_id "MSTRG.64347"; transcript_id "MSTRG.64347.35"; exon_number "40";
chr15	StringTie	exon	63666356	63666472	1000	-	.	gene_id "MSTRG.64347"; transcript_id "MSTRG.64347.35"; exon_number "41";
chr15	StringTie	exon	63669538	63669698	1000	-	.	gene_id "MSTRG.64347"; transcript_id "MSTRG.64347.35"; exon_number "42";
chr15	StringTie	exon	63672496	63672694	1000	-	.	gene_id "MSTRG.64347"; transcript_id "MSTRG.64347.35"; exon_number "43";
chr15	StringTie	exon	63674342	63675093	1000	-	.	gene_id "MSTRG.64347"; transcript_id "MSTRG.64347.35"; exon_number "44";
chr15	StringTie	exon	63677845	63678365	1000	-	.	gene_id "MSTRG.64347"; transcript_id "MSTRG.64347.35"; exon_number "45";
chr15	StringTie	exon	63680077	63680160	1000	-	.	gene_id "MSTRG.64347"; transcript_id "MSTRG.64347.35"; exon_number "46";
chr15	StringTie	exon	63680537	63680776	1000	-	.	gene_id "MSTRG.64347"; transcript_id "MSTRG.64347.35"; exon_number "47";
chr15	StringTie	exon	63686359	63686535	1000	-	.	gene_id "MSTRG.64347"; transcript_id "MSTRG.64347.35"; exon_number "48";
chr15	StringTie	exon	63689589	63689699	1000	-	.	gene_id "MSTRG.64347"; transcript_id "MSTRG.64347.35"; exon_number "49";
chr15	StringTie	exon	63690541	63690647	1000	-	.	gene_id "MSTRG.64347"; transcript_id "MSTRG.64347.35"; exon_number "50";
chr15	StringTie	exon	63692411	63692566	1000	-	.	gene_id "MSTRG.64347"; transcript_id "MSTRG.64347.35"; exon_number "51";
chr15	StringTie	exon	63693964	63694157	1000	-	.	gene_id "MSTRG.64347"; transcript_id "MSTRG.64347.35"; exon_number "52";
chr15	StringTie	exon	63694312	63694549	1000	-	.	gene_id "MSTRG.64347"; transcript_id "MSTRG.64347.35"; exon_number "53";
chr15	StringTie	exon	63694774	63694894	1000	-	.	gene_id "MSTRG.64347"; transcript_id "MSTRG.64347.35"; exon_number "54";
chr15	StringTie	exon	63696124	63696339	1000	-	.	gene_id "MSTRG.64347"; transcript_id "MSTRG.64347.35"; exon_number "55";
chr15	StringTie	exon	63698728	63698996	1000	-	.	gene_id "MSTRG.64347"; transcript_id "MSTRG.64347.35"; exon_number "56";
chr15	StringTie	exon	63706780	63706831	1000	-	.	gene_id "MSTRG.64347"; transcript_id "MSTRG.64347.35"; exon_number "57";
chr15	StringTie	exon	63712775	63712895	1000	-	.	gene_id "MSTRG.64347"; transcript_id "MSTRG.64347.35"; exon_number "58";
chr15	StringTie	exon	63713353	63713665	1000	-	.	gene_id "MSTRG.64347"; transcript_id "MSTRG.64347.35"; exon_number "59";
chr15	StringTie	exon	63716302	63716473	1000	-	.	gene_id "MSTRG.64347"; transcript_id "MSTRG.64347.35"; exon_number "60";
chr15	StringTie	exon	63718574	63718694	1000	-	.	gene_id "MSTRG.64347"; transcript_id "MSTRG.64347.35"; exon_number "61";
chr15	StringTie	exon	63718783	63718897	1000	-	.	gene_id "MSTRG.64347"; transcript_id "MSTRG.64347.35"; exon_number "62";
chr15	StringTie	exon	63723182	63723355	1000	-	.	gene_id "MSTRG.64347"; transcript_id "MSTRG.64347.35"; exon_number "63";
chr15	StringTie	exon	63725292	63725513	1000	-	.	gene_id "MSTRG.64347"; transcript_id "MSTRG.64347.35"; exon_number "64";
chr15	StringTie	exon	63727647	63727838	1000	-	.	gene_id "MSTRG.64347"; transcript_id "MSTRG.64347.35"; exon_number "65";
chr15	StringTie	exon	63729236	63729368	1000	-	.	gene_id "MSTRG.64347"; transcript_id "MSTRG.64347.35"; exon_number "66";
chr15	StringTie	exon	63729497	63729649	1000	-	.	gene_id "MSTRG.64347"; transcript_id "MSTRG.64347.35"; exon_number "67";
chr15	StringTie	exon	63732924	63733145	1000	-	.	gene_id "MSTRG.64347"; transcript_id "MSTRG.64347.35"; exon_number "68";
chr15	StringTie	exon	63734724	63734849	1000	-	.	gene_id "MSTRG.64347"; transcript_id "MSTRG.64347.35"; exon_number "69";
chr15	StringTie	exon	63746918	63747083	1000	-	.	gene_id "MSTRG.64347"; transcript_id "MSTRG.64347.35"; exon_number "70";
chr15	StringTie	exon	63747724	63747858	1000	-	.	gene_id "MSTRG.64347"; transcript_id "MSTRG.64347.35"; exon_number "71";
chr15	StringTie	exon	63749367	63749538	1000	-	.	gene_id "MSTRG.64347"; transcript_id "MSTRG.64347.35"; exon_number "72";
chr15	StringTie	exon	63749647	63749791	1000	-	.	gene_id "MSTRG.64347"; transcript_id "MSTRG.64347.35"; exon_number "73";
chr15	StringTie	exon	63752958	63753085	1000	-	.	gene_id "MSTRG.64347"; transcript_id "MSTRG.64347.35"; exon_number "74";
chr15	StringTie	exon	63754505	63754648	1000	-	.	gene_id "MSTRG.64347"; transcript_id "MSTRG.64347.35"; exon_number "75";
chr15	StringTie	exon	63755229	63755325	1000	-	.	gene_id "MSTRG.64347"; transcript_id "MSTRG.64347.35"; exon_number "76";
chr15	StringTie	exon	63756437	63756748	1000	-	.	gene_id "MSTRG.64347"; transcript_id "MSTRG.64347.35"; exon_number "77";
chr15	StringTie	exon	63758175	63758369	1000	-	.	gene_id "MSTRG.64347"; transcript_id "MSTRG.64347.35"; exon_number "78";
chr15	StringTie	exon	63764096	63764191	1000	-	.	gene_id "MSTRG.64347"; transcript_id "MSTRG.64347.35"; exon_number "79";
chr15	StringTie	exon	63774694	63775649	1000	-	.	gene_id "MSTRG.64347"; transcript_id "MSTRG.64347.35"; exon_number "80";
chr15	StringTie	exon	63779583	63780009	1000	-	.	gene_id "MSTRG.64347"; transcript_id "MSTRG.64347.35"; exon_number "81";
chr15	StringTie	exon	63833822	63833885	1000	-	.	gene_id "MSTRG.64347"; transcript_id "MSTRG.64347.35"; exon_number "82";
chr15	StringTie	transcript	63591066	63833987	1000	-	.	gene_id "MSTRG.64347"; transcript_id "MSTRG.64347.36";
chr15	StringTie	exon	63591066	63591335	1000	-	.	gene_id "MSTRG.64347"; transcript_id "MSTRG.64347.36"; exon_number "1";
chr15	StringTie	exon	63594695	63594786	1000	-	.	gene_id "MSTRG.64347"; transcript_id "MSTRG.64347.36"; exon_number "2";
chr15	StringTie	exon	63601896	63609266	1000	-	.	gene_id "MSTRG.64347"; transcript_id "MSTRG.64347.36"; exon_number "3";
chr15	StringTie	exon	63612251	63612556	1000	-	.	gene_id "MSTRG.64347"; transcript_id "MSTRG.64347.36"; exon_number "4";
chr15	StringTie	exon	63615768	63615920	1000	-	.	gene_id "MSTRG.64347"; transcript_id "MSTRG.64347.36"; exon_number "5";
chr15	StringTie	exon	63616430	63616682	1000	-	.	gene_id "MSTRG.64347"; transcript_id "MSTRG.64347.36"; exon_number "6";
chr15	StringTie	exon	63622815	63622891	1000	-	.	gene_id "MSTRG.64347"; transcript_id "MSTRG.64347.36"; exon_number "7";
chr15	StringTie	exon	63623725	63623890	1000	-	.	gene_id "MSTRG.64347"; transcript_id "MSTRG.64347.36"; exon_number "8";
chr15	StringTie	exon	63624158	63624327	1000	-	.	gene_id "MSTRG.64347"; transcript_id "MSTRG.64347.36"; exon_number "9";
chr15	StringTie	exon	63625985	63626154	1000	-	.	gene_id "MSTRG.64347"; transcript_id "MSTRG.64347.36"; exon_number "10";
chr15	StringTie	exon	63628677	63628815	1000	-	.	gene_id "MSTRG.64347"; transcript_id "MSTRG.64347.36"; exon_number "11";
chr15	StringTie	exon	63630466	63630635	1000	-	.	gene_id "MSTRG.64347"; transcript_id "MSTRG.64347.36"; exon_number "12";
chr15	StringTie	exon	63632709	63632811	1000	-	.	gene_id "MSTRG.64347"; transcript_id "MSTRG.64347.36"; exon_number "13";
chr15	StringTie	exon	63633848	63633970	1000	-	.	gene_id "MSTRG.64347"; transcript_id "MSTRG.64347.36"; exon_number "14";
chr15	StringTie	exon	63634733	63634888	1000	-	.	gene_id "MSTRG.64347"; transcript_id "MSTRG.64347.36"; exon_number "15";
chr15	StringTie	exon	63635961	63636142	1000	-	.	gene_id "MSTRG.64347"; transcript_id "MSTRG.64347.36"; exon_number "16";
chr15	StringTie	exon	63637505	63637643	1000	-	.	gene_id "MSTRG.64347"; transcript_id "MSTRG.64347.36"; exon_number "17";
chr15	StringTie	exon	63638411	63638536	1000	-	.	gene_id "MSTRG.64347"; transcript_id "MSTRG.64347.36"; exon_number "18";
chr15	StringTie	exon	63638711	63638776	1000	-	.	gene_id "MSTRG.64347"; transcript_id "MSTRG.64347.36"; exon_number "19";
chr15	StringTie	exon	63640152	63640445	1000	-	.	gene_id "MSTRG.64347"; transcript_id "MSTRG.64347.36"; exon_number "20";
chr15	StringTie	exon	63641470	63641643	1000	-	.	gene_id "MSTRG.64347"; transcript_id "MSTRG.64347.36"; exon_number "21";
chr15	StringTie	exon	63642957	63643058	1000	-	.	gene_id "MSTRG.64347"; transcript_id "MSTRG.64347.36"; exon_number "22";
chr15	StringTie	exon	63643404	63643550	1000	-	.	gene_id "MSTRG.64347"; transcript_id "MSTRG.64347.36"; exon_number "23";
chr15	StringTie	exon	63644992	63645097	1000	-	.	gene_id "MSTRG.64347"; transcript_id "MSTRG.64347.36"; exon_number "24";
chr15	StringTie	exon	63645483	63645682	1000	-	.	gene_id "MSTRG.64347"; transcript_id "MSTRG.64347.36"; exon_number "25";
chr15	StringTie	exon	63648069	63648199	1000	-	.	gene_id "MSTRG.64347"; transcript_id "MSTRG.64347.36"; exon_number "26";
chr15	StringTie	exon	63649725	63649925	1000	-	.	gene_id "MSTRG.64347"; transcript_id "MSTRG.64347.36"; exon_number "27";
chr15	StringTie	exon	63651253	63651380	1000	-	.	gene_id "MSTRG.64347"; transcript_id "MSTRG.64347.36"; exon_number "28";
chr15	StringTie	exon	63652414	63652541	1000	-	.	gene_id "MSTRG.64347"; transcript_id "MSTRG.64347.36"; exon_number "29";
chr15	StringTie	exon	63654119	63654324	1000	-	.	gene_id "MSTRG.64347"; transcript_id "MSTRG.64347.36"; exon_number "30";
chr15	StringTie	exon	63655742	63655955	1000	-	.	gene_id "MSTRG.64347"; transcript_id "MSTRG.64347.36"; exon_number "31";
chr15	StringTie	exon	63656088	63656358	1000	-	.	gene_id "MSTRG.64347"; transcript_id "MSTRG.64347.36"; exon_number "32";
chr15	StringTie	exon	63658544	63658718	1000	-	.	gene_id "MSTRG.64347"; transcript_id "MSTRG.64347.36"; exon_number "33";
chr15	StringTie	exon	63659736	63659936	1000	-	.	gene_id "MSTRG.64347"; transcript_id "MSTRG.64347.36"; exon_number "34";
chr15	StringTie	exon	63660973	63661025	1000	-	.	gene_id "MSTRG.64347"; transcript_id "MSTRG.64347.36"; exon_number "35";
chr15	StringTie	exon	63661753	63662021	1000	-	.	gene_id "MSTRG.64347"; transcript_id "MSTRG.64347.36"; exon_number "36";
chr15	StringTie	exon	63663005	63663204	1000	-	.	gene_id "MSTRG.64347"; transcript_id "MSTRG.64347.36"; exon_number "37";
chr15	StringTie	exon	63664470	63664594	1000	-	.	gene_id "MSTRG.64347"; transcript_id "MSTRG.64347.36"; exon_number "38";
chr15	StringTie	exon	63665919	63666150	1000	-	.	gene_id "MSTRG.64347"; transcript_id "MSTRG.64347.36"; exon_number "39";
chr15	StringTie	exon	63666356	63666472	1000	-	.	gene_id "MSTRG.64347"; transcript_id "MSTRG.64347.36"; exon_number "40";
chr15	StringTie	exon	63669538	63669698	1000	-	.	gene_id "MSTRG.64347"; transcript_id "MSTRG.64347.36"; exon_number "41";
chr15	StringTie	exon	63672496	63672694	1000	-	.	gene_id "MSTRG.64347"; transcript_id "MSTRG.64347.36"; exon_number "42";
chr15	StringTie	exon	63674342	63675093	1000	-	.	gene_id "MSTRG.64347"; transcript_id "MSTRG.64347.36"; exon_number "43";
chr15	StringTie	exon	63677845	63678365	1000	-	.	gene_id "MSTRG.64347"; transcript_id "MSTRG.64347.36"; exon_number "44";
chr15	StringTie	exon	63680077	63680160	1000	-	.	gene_id "MSTRG.64347"; transcript_id "MSTRG.64347.36"; exon_number "45";
chr15	StringTie	exon	63680537	63680776	1000	-	.	gene_id "MSTRG.64347"; transcript_id "MSTRG.64347.36"; exon_number "46";
chr15	StringTie	exon	63686359	63686535	1000	-	.	gene_id "MSTRG.64347"; transcript_id "MSTRG.64347.36"; exon_number "47";
chr15	StringTie	exon	63689589	63689699	1000	-	.	gene_id "MSTRG.64347"; transcript_id "MSTRG.64347.36"; exon_number "48";
chr15	StringTie	exon	63690541	63690647	1000	-	.	gene_id "MSTRG.64347"; transcript_id "MSTRG.64347.36"; exon_number "49";
chr15	StringTie	exon	63692411	63692566	1000	-	.	gene_id "MSTRG.64347"; transcript_id "MSTRG.64347.36"; exon_number "50";
chr15	StringTie	exon	63693964	63694157	1000	-	.	gene_id "MSTRG.64347"; transcript_id "MSTRG.64347.36"; exon_number "51";
chr15	StringTie	exon	63694312	63694549	1000	-	.	gene_id "MSTRG.64347"; transcript_id "MSTRG.64347.36"; exon_number "52";
chr15	StringTie	exon	63694774	63694894	1000	-	.	gene_id "MSTRG.64347"; transcript_id "MSTRG.64347.36"; exon_number "53";
chr15	StringTie	exon	63696124	63696339	1000	-	.	gene_id "MSTRG.64347"; transcript_id "MSTRG.64347.36"; exon_number "54";
chr15	StringTie	exon	63698728	63698996	1000	-	.	gene_id "MSTRG.64347"; transcript_id "MSTRG.64347.36"; exon_number "55";
chr15	StringTie	exon	63706780	63706831	1000	-	.	gene_id "MSTRG.64347"; transcript_id "MSTRG.64347.36"; exon_number "56";
chr15	StringTie	exon	63712775	63712895	1000	-	.	gene_id "MSTRG.64347"; transcript_id "MSTRG.64347.36"; exon_number "57";
chr15	StringTie	exon	63713353	63713665	1000	-	.	gene_id "MSTRG.64347"; transcript_id "MSTRG.64347.36"; exon_number "58";
chr15	StringTie	exon	63716302	63716473	1000	-	.	gene_id "MSTRG.64347"; transcript_id "MSTRG.64347.36"; exon_number "59";
chr15	StringTie	exon	63718574	63718694	1000	-	.	gene_id "MSTRG.64347"; transcript_id "MSTRG.64347.36"; exon_number "60";
chr15	StringTie	exon	63718783	63718897	1000	-	.	gene_id "MSTRG.64347"; transcript_id "MSTRG.64347.36"; exon_number "61";
chr15	StringTie	exon	63723182	63723355	1000	-	.	gene_id "MSTRG.64347"; transcript_id "MSTRG.64347.36"; exon_number "62";
chr15	StringTie	exon	63725292	63725513	1000	-	.	gene_id "MSTRG.64347"; transcript_id "MSTRG.64347.36"; exon_number "63";
chr15	StringTie	exon	63727647	63727838	1000	-	.	gene_id "MSTRG.64347"; transcript_id "MSTRG.64347.36"; exon_number "64";
chr15	StringTie	exon	63729236	63729368	1000	-	.	gene_id "MSTRG.64347"; transcript_id "MSTRG.64347.36"; exon_number "65";
chr15	StringTie	exon	63729497	63729649	1000	-	.	gene_id "MSTRG.64347"; transcript_id "MSTRG.64347.36"; exon_number "66";
chr15	StringTie	exon	63732924	63733145	1000	-	.	gene_id "MSTRG.64347"; transcript_id "MSTRG.64347.36"; exon_number "67";
chr15	StringTie	exon	63734724	63734849	1000	-	.	gene_id "MSTRG.64347"; transcript_id "MSTRG.64347.36"; exon_number "68";
chr15	StringTie	exon	63746918	63747083	1000	-	.	gene_id "MSTRG.64347"; transcript_id "MSTRG.64347.36"; exon_number "69";
chr15	StringTie	exon	63747724	63747858	1000	-	.	gene_id "MSTRG.64347"; transcript_id "MSTRG.64347.36"; exon_number "70";
chr15	StringTie	exon	63749367	63749538	1000	-	.	gene_id "MSTRG.64347"; transcript_id "MSTRG.64347.36"; exon_number "71";
chr15	StringTie	exon	63749647	63749791	1000	-	.	gene_id "MSTRG.64347"; transcript_id "MSTRG.64347.36"; exon_number "72";
chr15	StringTie	exon	63752958	63753085	1000	-	.	gene_id "MSTRG.64347"; transcript_id "MSTRG.64347.36"; exon_number "73";
chr15	StringTie	exon	63754505	63754648	1000	-	.	gene_id "MSTRG.64347"; transcript_id "MSTRG.64347.36"; exon_number "74";
chr15	StringTie	exon	63755229	63755325	1000	-	.	gene_id "MSTRG.64347"; transcript_id "MSTRG.64347.36"; exon_number "75";
chr15	StringTie	exon	63756437	63756748	1000	-	.	gene_id "MSTRG.64347"; transcript_id "MSTRG.64347.36"; exon_number "76";
chr15	StringTie	exon	63758175	63758369	1000	-	.	gene_id "MSTRG.64347"; transcript_id "MSTRG.64347.36"; exon_number "77";
chr15	StringTie	exon	63764096	63764191	1000	-	.	gene_id "MSTRG.64347"; transcript_id "MSTRG.64347.36"; exon_number "78";
chr15	StringTie	exon	63774694	63775649	1000	-	.	gene_id "MSTRG.64347"; transcript_id "MSTRG.64347.36"; exon_number "79";
chr15	StringTie	exon	63775913	63775960	1000	-	.	gene_id "MSTRG.64347"; transcript_id "MSTRG.64347.36"; exon_number "80";
chr15	StringTie	exon	63833827	63833987	1000	-	.	gene_id "MSTRG.64347"; transcript_id "MSTRG.64347.36"; exon_number "81";
chr15	StringTie	transcript	63591066	63833942	1000	-	.	gene_id "MSTRG.64347"; transcript_id "MSTRG.64347.37";
chr15	StringTie	exon	63591066	63591335	1000	-	.	gene_id "MSTRG.64347"; transcript_id "MSTRG.64347.37"; exon_number "1";
chr15	StringTie	exon	63594695	63594786	1000	-	.	gene_id "MSTRG.64347"; transcript_id "MSTRG.64347.37"; exon_number "2";
chr15	StringTie	exon	63601896	63609266	1000	-	.	gene_id "MSTRG.64347"; transcript_id "MSTRG.64347.37"; exon_number "3";
chr15	StringTie	exon	63612251	63612556	1000	-	.	gene_id "MSTRG.64347"; transcript_id "MSTRG.64347.37"; exon_number "4";
chr15	StringTie	exon	63615768	63615920	1000	-	.	gene_id "MSTRG.64347"; transcript_id "MSTRG.64347.37"; exon_number "5";
chr15	StringTie	exon	63616430	63616682	1000	-	.	gene_id "MSTRG.64347"; transcript_id "MSTRG.64347.37"; exon_number "6";
chr15	StringTie	exon	63622815	63622891	1000	-	.	gene_id "MSTRG.64347"; transcript_id "MSTRG.64347.37"; exon_number "7";
chr15	StringTie	exon	63623725	63623890	1000	-	.	gene_id "MSTRG.64347"; transcript_id "MSTRG.64347.37"; exon_number "8";
chr15	StringTie	exon	63624158	63624327	1000	-	.	gene_id "MSTRG.64347"; transcript_id "MSTRG.64347.37"; exon_number "9";
chr15	StringTie	exon	63625985	63626154	1000	-	.	gene_id "MSTRG.64347"; transcript_id "MSTRG.64347.37"; exon_number "10";
chr15	StringTie	exon	63628677	63628815	1000	-	.	gene_id "MSTRG.64347"; transcript_id "MSTRG.64347.37"; exon_number "11";
chr15	StringTie	exon	63630466	63630635	1000	-	.	gene_id "MSTRG.64347"; transcript_id "MSTRG.64347.37"; exon_number "12";
chr15	StringTie	exon	63632709	63632811	1000	-	.	gene_id "MSTRG.64347"; transcript_id "MSTRG.64347.37"; exon_number "13";
chr15	StringTie	exon	63633848	63633970	1000	-	.	gene_id "MSTRG.64347"; transcript_id "MSTRG.64347.37"; exon_number "14";
chr15	StringTie	exon	63634733	63634888	1000	-	.	gene_id "MSTRG.64347"; transcript_id "MSTRG.64347.37"; exon_number "15";
chr15	StringTie	exon	63635961	63636142	1000	-	.	gene_id "MSTRG.64347"; transcript_id "MSTRG.64347.37"; exon_number "16";
chr15	StringTie	exon	63637505	63637643	1000	-	.	gene_id "MSTRG.64347"; transcript_id "MSTRG.64347.37"; exon_number "17";
chr15	StringTie	exon	63638411	63638536	1000	-	.	gene_id "MSTRG.64347"; transcript_id "MSTRG.64347.37"; exon_number "18";
chr15	StringTie	exon	63638711	63638776	1000	-	.	gene_id "MSTRG.64347"; transcript_id "MSTRG.64347.37"; exon_number "19";
chr15	StringTie	exon	63640152	63640445	1000	-	.	gene_id "MSTRG.64347"; transcript_id "MSTRG.64347.37"; exon_number "20";
chr15	StringTie	exon	63641470	63641643	1000	-	.	gene_id "MSTRG.64347"; transcript_id "MSTRG.64347.37"; exon_number "21";
chr15	StringTie	exon	63642957	63643058	1000	-	.	gene_id "MSTRG.64347"; transcript_id "MSTRG.64347.37"; exon_number "22";
chr15	StringTie	exon	63643404	63643550	1000	-	.	gene_id "MSTRG.64347"; transcript_id "MSTRG.64347.37"; exon_number "23";
chr15	StringTie	exon	63644992	63645097	1000	-	.	gene_id "MSTRG.64347"; transcript_id "MSTRG.64347.37"; exon_number "24";
chr15	StringTie	exon	63645483	63645682	1000	-	.	gene_id "MSTRG.64347"; transcript_id "MSTRG.64347.37"; exon_number "25";
chr15	StringTie	exon	63648069	63648199	1000	-	.	gene_id "MSTRG.64347"; transcript_id "MSTRG.64347.37"; exon_number "26";
chr15	StringTie	exon	63649725	63649925	1000	-	.	gene_id "MSTRG.64347"; transcript_id "MSTRG.64347.37"; exon_number "27";
chr15	StringTie	exon	63651253	63651380	1000	-	.	gene_id "MSTRG.64347"; transcript_id "MSTRG.64347.37"; exon_number "28";
chr15	StringTie	exon	63652414	63652541	1000	-	.	gene_id "MSTRG.64347"; transcript_id "MSTRG.64347.37"; exon_number "29";
chr15	StringTie	exon	63654119	63654324	1000	-	.	gene_id "MSTRG.64347"; transcript_id "MSTRG.64347.37"; exon_number "30";
chr15	StringTie	exon	63655742	63655955	1000	-	.	gene_id "MSTRG.64347"; transcript_id "MSTRG.64347.37"; exon_number "31";
chr15	StringTie	exon	63656088	63656358	1000	-	.	gene_id "MSTRG.64347"; transcript_id "MSTRG.64347.37"; exon_number "32";
chr15	StringTie	exon	63658544	63658718	1000	-	.	gene_id "MSTRG.64347"; transcript_id "MSTRG.64347.37"; exon_number "33";
chr15	StringTie	exon	63659736	63659936	1000	-	.	gene_id "MSTRG.64347"; transcript_id "MSTRG.64347.37"; exon_number "34";
chr15	StringTie	exon	63660973	63661025	1000	-	.	gene_id "MSTRG.64347"; transcript_id "MSTRG.64347.37"; exon_number "35";
chr15	StringTie	exon	63661753	63662021	1000	-	.	gene_id "MSTRG.64347"; transcript_id "MSTRG.64347.37"; exon_number "36";
chr15	StringTie	exon	63663005	63663204	1000	-	.	gene_id "MSTRG.64347"; transcript_id "MSTRG.64347.37"; exon_number "37";
chr15	StringTie	exon	63664470	63664594	1000	-	.	gene_id "MSTRG.64347"; transcript_id "MSTRG.64347.37"; exon_number "38";
chr15	StringTie	exon	63665919	63666150	1000	-	.	gene_id "MSTRG.64347"; transcript_id "MSTRG.64347.37"; exon_number "39";
chr15	StringTie	exon	63666356	63666472	1000	-	.	gene_id "MSTRG.64347"; transcript_id "MSTRG.64347.37"; exon_number "40";
chr15	StringTie	exon	63669538	63669698	1000	-	.	gene_id "MSTRG.64347"; transcript_id "MSTRG.64347.37"; exon_number "41";
chr15	StringTie	exon	63672496	63672694	1000	-	.	gene_id "MSTRG.64347"; transcript_id "MSTRG.64347.37"; exon_number "42";
chr15	StringTie	exon	63674342	63675093	1000	-	.	gene_id "MSTRG.64347"; transcript_id "MSTRG.64347.37"; exon_number "43";
chr15	StringTie	exon	63677845	63678365	1000	-	.	gene_id "MSTRG.64347"; transcript_id "MSTRG.64347.37"; exon_number "44";
chr15	StringTie	exon	63680077	63680160	1000	-	.	gene_id "MSTRG.64347"; transcript_id "MSTRG.64347.37"; exon_number "45";
chr15	StringTie	exon	63680537	63680776	1000	-	.	gene_id "MSTRG.64347"; transcript_id "MSTRG.64347.37"; exon_number "46";
chr15	StringTie	exon	63686359	63686535	1000	-	.	gene_id "MSTRG.64347"; transcript_id "MSTRG.64347.37"; exon_number "47";
chr15	StringTie	exon	63689589	63689699	1000	-	.	gene_id "MSTRG.64347"; transcript_id "MSTRG.64347.37"; exon_number "48";
chr15	StringTie	exon	63690541	63690647	1000	-	.	gene_id "MSTRG.64347"; transcript_id "MSTRG.64347.37"; exon_number "49";
chr15	StringTie	exon	63692411	63692566	1000	-	.	gene_id "MSTRG.64347"; transcript_id "MSTRG.64347.37"; exon_number "50";
chr15	StringTie	exon	63693964	63694157	1000	-	.	gene_id "MSTRG.64347"; transcript_id "MSTRG.64347.37"; exon_number "51";
chr15	StringTie	exon	63694312	63694549	1000	-	.	gene_id "MSTRG.64347"; transcript_id "MSTRG.64347.37"; exon_number "52";
chr15	StringTie	exon	63694774	63694894	1000	-	.	gene_id "MSTRG.64347"; transcript_id "MSTRG.64347.37"; exon_number "53";
chr15	StringTie	exon	63696124	63696339	1000	-	.	gene_id "MSTRG.64347"; transcript_id "MSTRG.64347.37"; exon_number "54";
chr15	StringTie	exon	63698728	63698996	1000	-	.	gene_id "MSTRG.64347"; transcript_id "MSTRG.64347.37"; exon_number "55";
chr15	StringTie	exon	63706780	63706831	1000	-	.	gene_id "MSTRG.64347"; transcript_id "MSTRG.64347.37"; exon_number "56";
chr15	StringTie	exon	63712775	63712895	1000	-	.	gene_id "MSTRG.64347"; transcript_id "MSTRG.64347.37"; exon_number "57";
chr15	StringTie	exon	63713353	63713665	1000	-	.	gene_id "MSTRG.64347"; transcript_id "MSTRG.64347.37"; exon_number "58";
chr15	StringTie	exon	63716302	63716473	1000	-	.	gene_id "MSTRG.64347"; transcript_id "MSTRG.64347.37"; exon_number "59";
chr15	StringTie	exon	63774694	63775649	1000	-	.	gene_id "MSTRG.64347"; transcript_id "MSTRG.64347.37"; exon_number "60";
chr15	StringTie	exon	63833827	63833942	1000	-	.	gene_id "MSTRG.64347"; transcript_id "MSTRG.64347.37"; exon_number "61";
chr15	StringTie	transcript	63544247	63781508	1000	-	.	gene_id "MSTRG.64347"; transcript_id "MSTRG.64347.4";
chr15	StringTie	exon	63544247	63544379	1000	-	.	gene_id "MSTRG.64347"; transcript_id "MSTRG.64347.4"; exon_number "1";
chr15	StringTie	exon	63551295	63551342	1000	-	.	gene_id "MSTRG.64347"; transcript_id "MSTRG.64347.4"; exon_number "2";
chr15	StringTie	exon	63588829	63589100	1000	-	.	gene_id "MSTRG.64347"; transcript_id "MSTRG.64347.4"; exon_number "3";
chr15	StringTie	exon	63594695	63594786	1000	-	.	gene_id "MSTRG.64347"; transcript_id "MSTRG.64347.4"; exon_number "4";
chr15	StringTie	exon	63601258	63609266	1000	-	.	gene_id "MSTRG.64347"; transcript_id "MSTRG.64347.4"; exon_number "5";
chr15	StringTie	exon	63612251	63612556	1000	-	.	gene_id "MSTRG.64347"; transcript_id "MSTRG.64347.4"; exon_number "6";
chr15	StringTie	exon	63615768	63615920	1000	-	.	gene_id "MSTRG.64347"; transcript_id "MSTRG.64347.4"; exon_number "7";
chr15	StringTie	exon	63616430	63616682	1000	-	.	gene_id "MSTRG.64347"; transcript_id "MSTRG.64347.4"; exon_number "8";
chr15	StringTie	exon	63622815	63622891	1000	-	.	gene_id "MSTRG.64347"; transcript_id "MSTRG.64347.4"; exon_number "9";
chr15	StringTie	exon	63623725	63623890	1000	-	.	gene_id "MSTRG.64347"; transcript_id "MSTRG.64347.4"; exon_number "10";
chr15	StringTie	exon	63624158	63624327	1000	-	.	gene_id "MSTRG.64347"; transcript_id "MSTRG.64347.4"; exon_number "11";
chr15	StringTie	exon	63625985	63626154	1000	-	.	gene_id "MSTRG.64347"; transcript_id "MSTRG.64347.4"; exon_number "12";
chr15	StringTie	exon	63628677	63628815	1000	-	.	gene_id "MSTRG.64347"; transcript_id "MSTRG.64347.4"; exon_number "13";
chr15	StringTie	exon	63630466	63630635	1000	-	.	gene_id "MSTRG.64347"; transcript_id "MSTRG.64347.4"; exon_number "14";
chr15	StringTie	exon	63632709	63632811	1000	-	.	gene_id "MSTRG.64347"; transcript_id "MSTRG.64347.4"; exon_number "15";
chr15	StringTie	exon	63633848	63633970	1000	-	.	gene_id "MSTRG.64347"; transcript_id "MSTRG.64347.4"; exon_number "16";
chr15	StringTie	exon	63634733	63634888	1000	-	.	gene_id "MSTRG.64347"; transcript_id "MSTRG.64347.4"; exon_number "17";
chr15	StringTie	exon	63635961	63636142	1000	-	.	gene_id "MSTRG.64347"; transcript_id "MSTRG.64347.4"; exon_number "18";
chr15	StringTie	exon	63637505	63637643	1000	-	.	gene_id "MSTRG.64347"; transcript_id "MSTRG.64347.4"; exon_number "19";
chr15	StringTie	exon	63638411	63638536	1000	-	.	gene_id "MSTRG.64347"; transcript_id "MSTRG.64347.4"; exon_number "20";
chr15	StringTie	exon	63638711	63638776	1000	-	.	gene_id "MSTRG.64347"; transcript_id "MSTRG.64347.4"; exon_number "21";
chr15	StringTie	exon	63640152	63640445	1000	-	.	gene_id "MSTRG.64347"; transcript_id "MSTRG.64347.4"; exon_number "22";
chr15	StringTie	exon	63641470	63641643	1000	-	.	gene_id "MSTRG.64347"; transcript_id "MSTRG.64347.4"; exon_number "23";
chr15	StringTie	exon	63642957	63643058	1000	-	.	gene_id "MSTRG.64347"; transcript_id "MSTRG.64347.4"; exon_number "24";
chr15	StringTie	exon	63643404	63643550	1000	-	.	gene_id "MSTRG.64347"; transcript_id "MSTRG.64347.4"; exon_number "25";
chr15	StringTie	exon	63644992	63645097	1000	-	.	gene_id "MSTRG.64347"; transcript_id "MSTRG.64347.4"; exon_number "26";
chr15	StringTie	exon	63645483	63645682	1000	-	.	gene_id "MSTRG.64347"; transcript_id "MSTRG.64347.4"; exon_number "27";
chr15	StringTie	exon	63648069	63648199	1000	-	.	gene_id "MSTRG.64347"; transcript_id "MSTRG.64347.4"; exon_number "28";
chr15	StringTie	exon	63649725	63649925	1000	-	.	gene_id "MSTRG.64347"; transcript_id "MSTRG.64347.4"; exon_number "29";
chr15	StringTie	exon	63651253	63651380	1000	-	.	gene_id "MSTRG.64347"; transcript_id "MSTRG.64347.4"; exon_number "30";
chr15	StringTie	exon	63652414	63652541	1000	-	.	gene_id "MSTRG.64347"; transcript_id "MSTRG.64347.4"; exon_number "31";
chr15	StringTie	exon	63654119	63654324	1000	-	.	gene_id "MSTRG.64347"; transcript_id "MSTRG.64347.4"; exon_number "32";
chr15	StringTie	exon	63655742	63655955	1000	-	.	gene_id "MSTRG.64347"; transcript_id "MSTRG.64347.4"; exon_number "33";
chr15	StringTie	exon	63656088	63656358	1000	-	.	gene_id "MSTRG.64347"; transcript_id "MSTRG.64347.4"; exon_number "34";
chr15	StringTie	exon	63658544	63658718	1000	-	.	gene_id "MSTRG.64347"; transcript_id "MSTRG.64347.4"; exon_number "35";
chr15	StringTie	exon	63659736	63659936	1000	-	.	gene_id "MSTRG.64347"; transcript_id "MSTRG.64347.4"; exon_number "36";
chr15	StringTie	exon	63660973	63661025	1000	-	.	gene_id "MSTRG.64347"; transcript_id "MSTRG.64347.4"; exon_number "37";
chr15	StringTie	exon	63661753	63662021	1000	-	.	gene_id "MSTRG.64347"; transcript_id "MSTRG.64347.4"; exon_number "38";
chr15	StringTie	exon	63662984	63663204	1000	-	.	gene_id "MSTRG.64347"; transcript_id "MSTRG.64347.4"; exon_number "39";
chr15	StringTie	exon	63664470	63664594	1000	-	.	gene_id "MSTRG.64347"; transcript_id "MSTRG.64347.4"; exon_number "40";
chr15	StringTie	exon	63665919	63666150	1000	-	.	gene_id "MSTRG.64347"; transcript_id "MSTRG.64347.4"; exon_number "41";
chr15	StringTie	exon	63666356	63666472	1000	-	.	gene_id "MSTRG.64347"; transcript_id "MSTRG.64347.4"; exon_number "42";
chr15	StringTie	exon	63669538	63669698	1000	-	.	gene_id "MSTRG.64347"; transcript_id "MSTRG.64347.4"; exon_number "43";
chr15	StringTie	exon	63672496	63672694	1000	-	.	gene_id "MSTRG.64347"; transcript_id "MSTRG.64347.4"; exon_number "44";
chr15	StringTie	exon	63674342	63675117	1000	-	.	gene_id "MSTRG.64347"; transcript_id "MSTRG.64347.4"; exon_number "45";
chr15	StringTie	exon	63677845	63678365	1000	-	.	gene_id "MSTRG.64347"; transcript_id "MSTRG.64347.4"; exon_number "46";
chr15	StringTie	exon	63680077	63680160	1000	-	.	gene_id "MSTRG.64347"; transcript_id "MSTRG.64347.4"; exon_number "47";
chr15	StringTie	exon	63680537	63680776	1000	-	.	gene_id "MSTRG.64347"; transcript_id "MSTRG.64347.4"; exon_number "48";
chr15	StringTie	exon	63686359	63686535	1000	-	.	gene_id "MSTRG.64347"; transcript_id "MSTRG.64347.4"; exon_number "49";
chr15	StringTie	exon	63689589	63689699	1000	-	.	gene_id "MSTRG.64347"; transcript_id "MSTRG.64347.4"; exon_number "50";
chr15	StringTie	exon	63690541	63690647	1000	-	.	gene_id "MSTRG.64347"; transcript_id "MSTRG.64347.4"; exon_number "51";
chr15	StringTie	exon	63692411	63692566	1000	-	.	gene_id "MSTRG.64347"; transcript_id "MSTRG.64347.4"; exon_number "52";
chr15	StringTie	exon	63693964	63694157	1000	-	.	gene_id "MSTRG.64347"; transcript_id "MSTRG.64347.4"; exon_number "53";
chr15	StringTie	exon	63694312	63694549	1000	-	.	gene_id "MSTRG.64347"; transcript_id "MSTRG.64347.4"; exon_number "54";
chr15	StringTie	exon	63694774	63694894	1000	-	.	gene_id "MSTRG.64347"; transcript_id "MSTRG.64347.4"; exon_number "55";
chr15	StringTie	exon	63696124	63696339	1000	-	.	gene_id "MSTRG.64347"; transcript_id "MSTRG.64347.4"; exon_number "56";
chr15	StringTie	exon	63698728	63698996	1000	-	.	gene_id "MSTRG.64347"; transcript_id "MSTRG.64347.4"; exon_number "57";
chr15	StringTie	exon	63706780	63706831	1000	-	.	gene_id "MSTRG.64347"; transcript_id "MSTRG.64347.4"; exon_number "58";
chr15	StringTie	exon	63712775	63712895	1000	-	.	gene_id "MSTRG.64347"; transcript_id "MSTRG.64347.4"; exon_number "59";
chr15	StringTie	exon	63713353	63713665	1000	-	.	gene_id "MSTRG.64347"; transcript_id "MSTRG.64347.4"; exon_number "60";
chr15	StringTie	exon	63716302	63716473	1000	-	.	gene_id "MSTRG.64347"; transcript_id "MSTRG.64347.4"; exon_number "61";
chr15	StringTie	exon	63718574	63718694	1000	-	.	gene_id "MSTRG.64347"; transcript_id "MSTRG.64347.4"; exon_number "62";
chr15	StringTie	exon	63718783	63718897	1000	-	.	gene_id "MSTRG.64347"; transcript_id "MSTRG.64347.4"; exon_number "63";
chr15	StringTie	exon	63723182	63723355	1000	-	.	gene_id "MSTRG.64347"; transcript_id "MSTRG.64347.4"; exon_number "64";
chr15	StringTie	exon	63725292	63725513	1000	-	.	gene_id "MSTRG.64347"; transcript_id "MSTRG.64347.4"; exon_number "65";
chr15	StringTie	exon	63727647	63727838	1000	-	.	gene_id "MSTRG.64347"; transcript_id "MSTRG.64347.4"; exon_number "66";
chr15	StringTie	exon	63729236	63729368	1000	-	.	gene_id "MSTRG.64347"; transcript_id "MSTRG.64347.4"; exon_number "67";
chr15	StringTie	exon	63729497	63729649	1000	-	.	gene_id "MSTRG.64347"; transcript_id "MSTRG.64347.4"; exon_number "68";
chr15	StringTie	exon	63732924	63733145	1000	-	.	gene_id "MSTRG.64347"; transcript_id "MSTRG.64347.4"; exon_number "69";
chr15	StringTie	exon	63734724	63734849	1000	-	.	gene_id "MSTRG.64347"; transcript_id "MSTRG.64347.4"; exon_number "70";
chr15	StringTie	exon	63746918	63747083	1000	-	.	gene_id "MSTRG.64347"; transcript_id "MSTRG.64347.4"; exon_number "71";
chr15	StringTie	exon	63747724	63747858	1000	-	.	gene_id "MSTRG.64347"; transcript_id "MSTRG.64347.4"; exon_number "72";
chr15	StringTie	exon	63749367	63749538	1000	-	.	gene_id "MSTRG.64347"; transcript_id "MSTRG.64347.4"; exon_number "73";
chr15	StringTie	exon	63749647	63749791	1000	-	.	gene_id "MSTRG.64347"; transcript_id "MSTRG.64347.4"; exon_number "74";
chr15	StringTie	exon	63752958	63753085	1000	-	.	gene_id "MSTRG.64347"; transcript_id "MSTRG.64347.4"; exon_number "75";
chr15	StringTie	exon	63754505	63754648	1000	-	.	gene_id "MSTRG.64347"; transcript_id "MSTRG.64347.4"; exon_number "76";
chr15	StringTie	exon	63755229	63755325	1000	-	.	gene_id "MSTRG.64347"; transcript_id "MSTRG.64347.4"; exon_number "77";
chr15	StringTie	exon	63756437	63756748	1000	-	.	gene_id "MSTRG.64347"; transcript_id "MSTRG.64347.4"; exon_number "78";
chr15	StringTie	exon	63758175	63758369	1000	-	.	gene_id "MSTRG.64347"; transcript_id "MSTRG.64347.4"; exon_number "79";
chr15	StringTie	exon	63764096	63764191	1000	-	.	gene_id "MSTRG.64347"; transcript_id "MSTRG.64347.4"; exon_number "80";
chr15	StringTie	exon	63774694	63775649	1000	-	.	gene_id "MSTRG.64347"; transcript_id "MSTRG.64347.4"; exon_number "81";
chr15	StringTie	exon	63779583	63780009	1000	-	.	gene_id "MSTRG.64347"; transcript_id "MSTRG.64347.4"; exon_number "82";
chr15	StringTie	exon	63780462	63781508	1000	-	.	gene_id "MSTRG.64347"; transcript_id "MSTRG.64347.4"; exon_number "83";
chr15	StringTie	transcript	63599255	63834033	1000	-	.	gene_id "MSTRG.64347"; transcript_id "MSTRG.64347.40";
chr15	StringTie	exon	63599255	63599303	1000	-	.	gene_id "MSTRG.64347"; transcript_id "MSTRG.64347.40"; exon_number "1";
chr15	StringTie	exon	63601183	63609266	1000	-	.	gene_id "MSTRG.64347"; transcript_id "MSTRG.64347.40"; exon_number "2";
chr15	StringTie	exon	63612251	63612556	1000	-	.	gene_id "MSTRG.64347"; transcript_id "MSTRG.64347.40"; exon_number "3";
chr15	StringTie	exon	63615768	63615920	1000	-	.	gene_id "MSTRG.64347"; transcript_id "MSTRG.64347.40"; exon_number "4";
chr15	StringTie	exon	63616430	63616682	1000	-	.	gene_id "MSTRG.64347"; transcript_id "MSTRG.64347.40"; exon_number "5";
chr15	StringTie	exon	63622815	63622891	1000	-	.	gene_id "MSTRG.64347"; transcript_id "MSTRG.64347.40"; exon_number "6";
chr15	StringTie	exon	63623725	63623890	1000	-	.	gene_id "MSTRG.64347"; transcript_id "MSTRG.64347.40"; exon_number "7";
chr15	StringTie	exon	63624158	63624327	1000	-	.	gene_id "MSTRG.64347"; transcript_id "MSTRG.64347.40"; exon_number "8";
chr15	StringTie	exon	63625985	63626154	1000	-	.	gene_id "MSTRG.64347"; transcript_id "MSTRG.64347.40"; exon_number "9";
chr15	StringTie	exon	63628677	63628815	1000	-	.	gene_id "MSTRG.64347"; transcript_id "MSTRG.64347.40"; exon_number "10";
chr15	StringTie	exon	63630466	63630635	1000	-	.	gene_id "MSTRG.64347"; transcript_id "MSTRG.64347.40"; exon_number "11";
chr15	StringTie	exon	63632709	63632811	1000	-	.	gene_id "MSTRG.64347"; transcript_id "MSTRG.64347.40"; exon_number "12";
chr15	StringTie	exon	63633848	63633970	1000	-	.	gene_id "MSTRG.64347"; transcript_id "MSTRG.64347.40"; exon_number "13";
chr15	StringTie	exon	63634733	63634888	1000	-	.	gene_id "MSTRG.64347"; transcript_id "MSTRG.64347.40"; exon_number "14";
chr15	StringTie	exon	63635961	63636142	1000	-	.	gene_id "MSTRG.64347"; transcript_id "MSTRG.64347.40"; exon_number "15";
chr15	StringTie	exon	63637505	63637643	1000	-	.	gene_id "MSTRG.64347"; transcript_id "MSTRG.64347.40"; exon_number "16";
chr15	StringTie	exon	63638411	63638536	1000	-	.	gene_id "MSTRG.64347"; transcript_id "MSTRG.64347.40"; exon_number "17";
chr15	StringTie	exon	63638711	63638776	1000	-	.	gene_id "MSTRG.64347"; transcript_id "MSTRG.64347.40"; exon_number "18";
chr15	StringTie	exon	63640152	63640445	1000	-	.	gene_id "MSTRG.64347"; transcript_id "MSTRG.64347.40"; exon_number "19";
chr15	StringTie	exon	63641470	63641643	1000	-	.	gene_id "MSTRG.64347"; transcript_id "MSTRG.64347.40"; exon_number "20";
chr15	StringTie	exon	63642957	63643058	1000	-	.	gene_id "MSTRG.64347"; transcript_id "MSTRG.64347.40"; exon_number "21";
chr15	StringTie	exon	63643404	63643550	1000	-	.	gene_id "MSTRG.64347"; transcript_id "MSTRG.64347.40"; exon_number "22";
chr15	StringTie	exon	63644992	63645097	1000	-	.	gene_id "MSTRG.64347"; transcript_id "MSTRG.64347.40"; exon_number "23";
chr15	StringTie	exon	63645483	63645682	1000	-	.	gene_id "MSTRG.64347"; transcript_id "MSTRG.64347.40"; exon_number "24";
chr15	StringTie	exon	63648069	63648199	1000	-	.	gene_id "MSTRG.64347"; transcript_id "MSTRG.64347.40"; exon_number "25";
chr15	StringTie	exon	63649725	63649925	1000	-	.	gene_id "MSTRG.64347"; transcript_id "MSTRG.64347.40"; exon_number "26";
chr15	StringTie	exon	63651253	63651380	1000	-	.	gene_id "MSTRG.64347"; transcript_id "MSTRG.64347.40"; exon_number "27";
chr15	StringTie	exon	63652414	63652541	1000	-	.	gene_id "MSTRG.64347"; transcript_id "MSTRG.64347.40"; exon_number "28";
chr15	StringTie	exon	63654119	63654324	1000	-	.	gene_id "MSTRG.64347"; transcript_id "MSTRG.64347.40"; exon_number "29";
chr15	StringTie	exon	63655742	63655955	1000	-	.	gene_id "MSTRG.64347"; transcript_id "MSTRG.64347.40"; exon_number "30";
chr15	StringTie	exon	63656088	63656358	1000	-	.	gene_id "MSTRG.64347"; transcript_id "MSTRG.64347.40"; exon_number "31";
chr15	StringTie	exon	63658544	63658718	1000	-	.	gene_id "MSTRG.64347"; transcript_id "MSTRG.64347.40"; exon_number "32";
chr15	StringTie	exon	63659736	63659936	1000	-	.	gene_id "MSTRG.64347"; transcript_id "MSTRG.64347.40"; exon_number "33";
chr15	StringTie	exon	63660973	63661025	1000	-	.	gene_id "MSTRG.64347"; transcript_id "MSTRG.64347.40"; exon_number "34";
chr15	StringTie	exon	63661753	63662021	1000	-	.	gene_id "MSTRG.64347"; transcript_id "MSTRG.64347.40"; exon_number "35";
chr15	StringTie	exon	63662984	63663204	1000	-	.	gene_id "MSTRG.64347"; transcript_id "MSTRG.64347.40"; exon_number "36";
chr15	StringTie	exon	63664470	63664594	1000	-	.	gene_id "MSTRG.64347"; transcript_id "MSTRG.64347.40"; exon_number "37";
chr15	StringTie	exon	63665919	63666150	1000	-	.	gene_id "MSTRG.64347"; transcript_id "MSTRG.64347.40"; exon_number "38";
chr15	StringTie	exon	63666356	63666472	1000	-	.	gene_id "MSTRG.64347"; transcript_id "MSTRG.64347.40"; exon_number "39";
chr15	StringTie	exon	63669538	63669698	1000	-	.	gene_id "MSTRG.64347"; transcript_id "MSTRG.64347.40"; exon_number "40";
chr15	StringTie	exon	63672496	63672694	1000	-	.	gene_id "MSTRG.64347"; transcript_id "MSTRG.64347.40"; exon_number "41";
chr15	StringTie	exon	63674342	63675117	1000	-	.	gene_id "MSTRG.64347"; transcript_id "MSTRG.64347.40"; exon_number "42";
chr15	StringTie	exon	63677845	63678365	1000	-	.	gene_id "MSTRG.64347"; transcript_id "MSTRG.64347.40"; exon_number "43";
chr15	StringTie	exon	63680077	63680160	1000	-	.	gene_id "MSTRG.64347"; transcript_id "MSTRG.64347.40"; exon_number "44";
chr15	StringTie	exon	63680537	63680776	1000	-	.	gene_id "MSTRG.64347"; transcript_id "MSTRG.64347.40"; exon_number "45";
chr15	StringTie	exon	63686359	63686535	1000	-	.	gene_id "MSTRG.64347"; transcript_id "MSTRG.64347.40"; exon_number "46";
chr15	StringTie	exon	63689589	63689699	1000	-	.	gene_id "MSTRG.64347"; transcript_id "MSTRG.64347.40"; exon_number "47";
chr15	StringTie	exon	63690541	63690647	1000	-	.	gene_id "MSTRG.64347"; transcript_id "MSTRG.64347.40"; exon_number "48";
chr15	StringTie	exon	63692411	63692566	1000	-	.	gene_id "MSTRG.64347"; transcript_id "MSTRG.64347.40"; exon_number "49";
chr15	StringTie	exon	63693964	63694157	1000	-	.	gene_id "MSTRG.64347"; transcript_id "MSTRG.64347.40"; exon_number "50";
chr15	StringTie	exon	63694312	63694549	1000	-	.	gene_id "MSTRG.64347"; transcript_id "MSTRG.64347.40"; exon_number "51";
chr15	StringTie	exon	63694774	63694894	1000	-	.	gene_id "MSTRG.64347"; transcript_id "MSTRG.64347.40"; exon_number "52";
chr15	StringTie	exon	63696124	63696339	1000	-	.	gene_id "MSTRG.64347"; transcript_id "MSTRG.64347.40"; exon_number "53";
chr15	StringTie	exon	63698728	63698996	1000	-	.	gene_id "MSTRG.64347"; transcript_id "MSTRG.64347.40"; exon_number "54";
chr15	StringTie	exon	63706780	63706831	1000	-	.	gene_id "MSTRG.64347"; transcript_id "MSTRG.64347.40"; exon_number "55";
chr15	StringTie	exon	63712775	63712895	1000	-	.	gene_id "MSTRG.64347"; transcript_id "MSTRG.64347.40"; exon_number "56";
chr15	StringTie	exon	63713353	63713665	1000	-	.	gene_id "MSTRG.64347"; transcript_id "MSTRG.64347.40"; exon_number "57";
chr15	StringTie	exon	63716302	63716473	1000	-	.	gene_id "MSTRG.64347"; transcript_id "MSTRG.64347.40"; exon_number "58";
chr15	StringTie	exon	63718574	63718694	1000	-	.	gene_id "MSTRG.64347"; transcript_id "MSTRG.64347.40"; exon_number "59";
chr15	StringTie	exon	63718783	63718897	1000	-	.	gene_id "MSTRG.64347"; transcript_id "MSTRG.64347.40"; exon_number "60";
chr15	StringTie	exon	63723182	63723355	1000	-	.	gene_id "MSTRG.64347"; transcript_id "MSTRG.64347.40"; exon_number "61";
chr15	StringTie	exon	63725292	63725513	1000	-	.	gene_id "MSTRG.64347"; transcript_id "MSTRG.64347.40"; exon_number "62";
chr15	StringTie	exon	63727647	63727838	1000	-	.	gene_id "MSTRG.64347"; transcript_id "MSTRG.64347.40"; exon_number "63";
chr15	StringTie	exon	63729236	63729368	1000	-	.	gene_id "MSTRG.64347"; transcript_id "MSTRG.64347.40"; exon_number "64";
chr15	StringTie	exon	63729497	63729649	1000	-	.	gene_id "MSTRG.64347"; transcript_id "MSTRG.64347.40"; exon_number "65";
chr15	StringTie	exon	63732924	63733145	1000	-	.	gene_id "MSTRG.64347"; transcript_id "MSTRG.64347.40"; exon_number "66";
chr15	StringTie	exon	63734724	63734849	1000	-	.	gene_id "MSTRG.64347"; transcript_id "MSTRG.64347.40"; exon_number "67";
chr15	StringTie	exon	63746918	63747083	1000	-	.	gene_id "MSTRG.64347"; transcript_id "MSTRG.64347.40"; exon_number "68";
chr15	StringTie	exon	63747724	63747858	1000	-	.	gene_id "MSTRG.64347"; transcript_id "MSTRG.64347.40"; exon_number "69";
chr15	StringTie	exon	63749367	63749538	1000	-	.	gene_id "MSTRG.64347"; transcript_id "MSTRG.64347.40"; exon_number "70";
chr15	StringTie	exon	63749647	63749791	1000	-	.	gene_id "MSTRG.64347"; transcript_id "MSTRG.64347.40"; exon_number "71";
chr15	StringTie	exon	63752958	63753085	1000	-	.	gene_id "MSTRG.64347"; transcript_id "MSTRG.64347.40"; exon_number "72";
chr15	StringTie	exon	63754505	63754648	1000	-	.	gene_id "MSTRG.64347"; transcript_id "MSTRG.64347.40"; exon_number "73";
chr15	StringTie	exon	63755229	63755325	1000	-	.	gene_id "MSTRG.64347"; transcript_id "MSTRG.64347.40"; exon_number "74";
chr15	StringTie	exon	63756437	63756748	1000	-	.	gene_id "MSTRG.64347"; transcript_id "MSTRG.64347.40"; exon_number "75";
chr15	StringTie	exon	63758175	63758369	1000	-	.	gene_id "MSTRG.64347"; transcript_id "MSTRG.64347.40"; exon_number "76";
chr15	StringTie	exon	63764096	63764191	1000	-	.	gene_id "MSTRG.64347"; transcript_id "MSTRG.64347.40"; exon_number "77";
chr15	StringTie	exon	63774694	63775649	1000	-	.	gene_id "MSTRG.64347"; transcript_id "MSTRG.64347.40"; exon_number "78";
chr15	StringTie	exon	63833827	63834033	1000	-	.	gene_id "MSTRG.64347"; transcript_id "MSTRG.64347.40"; exon_number "79";
chr15	StringTie	transcript	63602432	63776194	1000	-	.	gene_id "MSTRG.64347"; transcript_id "MSTRG.64347.41";
chr15	StringTie	exon	63602432	63609266	1000	-	.	gene_id "MSTRG.64347"; transcript_id "MSTRG.64347.41"; exon_number "1";
chr15	StringTie	exon	63612251	63612556	1000	-	.	gene_id "MSTRG.64347"; transcript_id "MSTRG.64347.41"; exon_number "2";
chr15	StringTie	exon	63615768	63615920	1000	-	.	gene_id "MSTRG.64347"; transcript_id "MSTRG.64347.41"; exon_number "3";
chr15	StringTie	exon	63616430	63616682	1000	-	.	gene_id "MSTRG.64347"; transcript_id "MSTRG.64347.41"; exon_number "4";
chr15	StringTie	exon	63622815	63622891	1000	-	.	gene_id "MSTRG.64347"; transcript_id "MSTRG.64347.41"; exon_number "5";
chr15	StringTie	exon	63623725	63623890	1000	-	.	gene_id "MSTRG.64347"; transcript_id "MSTRG.64347.41"; exon_number "6";
chr15	StringTie	exon	63624158	63624327	1000	-	.	gene_id "MSTRG.64347"; transcript_id "MSTRG.64347.41"; exon_number "7";
chr15	StringTie	exon	63625985	63626154	1000	-	.	gene_id "MSTRG.64347"; transcript_id "MSTRG.64347.41"; exon_number "8";
chr15	StringTie	exon	63628677	63628815	1000	-	.	gene_id "MSTRG.64347"; transcript_id "MSTRG.64347.41"; exon_number "9";
chr15	StringTie	exon	63630466	63630635	1000	-	.	gene_id "MSTRG.64347"; transcript_id "MSTRG.64347.41"; exon_number "10";
chr15	StringTie	exon	63632709	63632811	1000	-	.	gene_id "MSTRG.64347"; transcript_id "MSTRG.64347.41"; exon_number "11";
chr15	StringTie	exon	63633848	63633970	1000	-	.	gene_id "MSTRG.64347"; transcript_id "MSTRG.64347.41"; exon_number "12";
chr15	StringTie	exon	63634733	63634888	1000	-	.	gene_id "MSTRG.64347"; transcript_id "MSTRG.64347.41"; exon_number "13";
chr15	StringTie	exon	63635961	63636142	1000	-	.	gene_id "MSTRG.64347"; transcript_id "MSTRG.64347.41"; exon_number "14";
chr15	StringTie	exon	63637505	63637643	1000	-	.	gene_id "MSTRG.64347"; transcript_id "MSTRG.64347.41"; exon_number "15";
chr15	StringTie	exon	63638411	63638536	1000	-	.	gene_id "MSTRG.64347"; transcript_id "MSTRG.64347.41"; exon_number "16";
chr15	StringTie	exon	63638711	63638776	1000	-	.	gene_id "MSTRG.64347"; transcript_id "MSTRG.64347.41"; exon_number "17";
chr15	StringTie	exon	63640152	63640445	1000	-	.	gene_id "MSTRG.64347"; transcript_id "MSTRG.64347.41"; exon_number "18";
chr15	StringTie	exon	63641470	63641643	1000	-	.	gene_id "MSTRG.64347"; transcript_id "MSTRG.64347.41"; exon_number "19";
chr15	StringTie	exon	63642957	63643058	1000	-	.	gene_id "MSTRG.64347"; transcript_id "MSTRG.64347.41"; exon_number "20";
chr15	StringTie	exon	63643404	63643550	1000	-	.	gene_id "MSTRG.64347"; transcript_id "MSTRG.64347.41"; exon_number "21";
chr15	StringTie	exon	63644992	63645097	1000	-	.	gene_id "MSTRG.64347"; transcript_id "MSTRG.64347.41"; exon_number "22";
chr15	StringTie	exon	63645483	63645682	1000	-	.	gene_id "MSTRG.64347"; transcript_id "MSTRG.64347.41"; exon_number "23";
chr15	StringTie	exon	63648069	63648199	1000	-	.	gene_id "MSTRG.64347"; transcript_id "MSTRG.64347.41"; exon_number "24";
chr15	StringTie	exon	63649725	63649925	1000	-	.	gene_id "MSTRG.64347"; transcript_id "MSTRG.64347.41"; exon_number "25";
chr15	StringTie	exon	63651253	63651380	1000	-	.	gene_id "MSTRG.64347"; transcript_id "MSTRG.64347.41"; exon_number "26";
chr15	StringTie	exon	63652414	63652541	1000	-	.	gene_id "MSTRG.64347"; transcript_id "MSTRG.64347.41"; exon_number "27";
chr15	StringTie	exon	63654119	63654324	1000	-	.	gene_id "MSTRG.64347"; transcript_id "MSTRG.64347.41"; exon_number "28";
chr15	StringTie	exon	63655742	63655955	1000	-	.	gene_id "MSTRG.64347"; transcript_id "MSTRG.64347.41"; exon_number "29";
chr15	StringTie	exon	63656088	63656358	1000	-	.	gene_id "MSTRG.64347"; transcript_id "MSTRG.64347.41"; exon_number "30";
chr15	StringTie	exon	63658544	63658718	1000	-	.	gene_id "MSTRG.64347"; transcript_id "MSTRG.64347.41"; exon_number "31";
chr15	StringTie	exon	63659736	63659936	1000	-	.	gene_id "MSTRG.64347"; transcript_id "MSTRG.64347.41"; exon_number "32";
chr15	StringTie	exon	63660973	63661025	1000	-	.	gene_id "MSTRG.64347"; transcript_id "MSTRG.64347.41"; exon_number "33";
chr15	StringTie	exon	63661753	63662021	1000	-	.	gene_id "MSTRG.64347"; transcript_id "MSTRG.64347.41"; exon_number "34";
chr15	StringTie	exon	63662984	63663204	1000	-	.	gene_id "MSTRG.64347"; transcript_id "MSTRG.64347.41"; exon_number "35";
chr15	StringTie	exon	63664470	63664594	1000	-	.	gene_id "MSTRG.64347"; transcript_id "MSTRG.64347.41"; exon_number "36";
chr15	StringTie	exon	63665919	63666150	1000	-	.	gene_id "MSTRG.64347"; transcript_id "MSTRG.64347.41"; exon_number "37";
chr15	StringTie	exon	63666356	63666472	1000	-	.	gene_id "MSTRG.64347"; transcript_id "MSTRG.64347.41"; exon_number "38";
chr15	StringTie	exon	63669538	63669698	1000	-	.	gene_id "MSTRG.64347"; transcript_id "MSTRG.64347.41"; exon_number "39";
chr15	StringTie	exon	63672496	63672694	1000	-	.	gene_id "MSTRG.64347"; transcript_id "MSTRG.64347.41"; exon_number "40";
chr15	StringTie	exon	63674342	63675117	1000	-	.	gene_id "MSTRG.64347"; transcript_id "MSTRG.64347.41"; exon_number "41";
chr15	StringTie	exon	63677845	63678365	1000	-	.	gene_id "MSTRG.64347"; transcript_id "MSTRG.64347.41"; exon_number "42";
chr15	StringTie	exon	63680077	63680160	1000	-	.	gene_id "MSTRG.64347"; transcript_id "MSTRG.64347.41"; exon_number "43";
chr15	StringTie	exon	63680537	63680776	1000	-	.	gene_id "MSTRG.64347"; transcript_id "MSTRG.64347.41"; exon_number "44";
chr15	StringTie	exon	63686359	63686535	1000	-	.	gene_id "MSTRG.64347"; transcript_id "MSTRG.64347.41"; exon_number "45";
chr15	StringTie	exon	63689589	63689699	1000	-	.	gene_id "MSTRG.64347"; transcript_id "MSTRG.64347.41"; exon_number "46";
chr15	StringTie	exon	63690541	63690647	1000	-	.	gene_id "MSTRG.64347"; transcript_id "MSTRG.64347.41"; exon_number "47";
chr15	StringTie	exon	63692411	63692566	1000	-	.	gene_id "MSTRG.64347"; transcript_id "MSTRG.64347.41"; exon_number "48";
chr15	StringTie	exon	63693964	63694157	1000	-	.	gene_id "MSTRG.64347"; transcript_id "MSTRG.64347.41"; exon_number "49";
chr15	StringTie	exon	63694312	63694549	1000	-	.	gene_id "MSTRG.64347"; transcript_id "MSTRG.64347.41"; exon_number "50";
chr15	StringTie	exon	63694774	63694894	1000	-	.	gene_id "MSTRG.64347"; transcript_id "MSTRG.64347.41"; exon_number "51";
chr15	StringTie	exon	63696124	63696339	1000	-	.	gene_id "MSTRG.64347"; transcript_id "MSTRG.64347.41"; exon_number "52";
chr15	StringTie	exon	63698728	63698996	1000	-	.	gene_id "MSTRG.64347"; transcript_id "MSTRG.64347.41"; exon_number "53";
chr15	StringTie	exon	63706780	63706831	1000	-	.	gene_id "MSTRG.64347"; transcript_id "MSTRG.64347.41"; exon_number "54";
chr15	StringTie	exon	63712775	63712895	1000	-	.	gene_id "MSTRG.64347"; transcript_id "MSTRG.64347.41"; exon_number "55";
chr15	StringTie	exon	63713353	63713665	1000	-	.	gene_id "MSTRG.64347"; transcript_id "MSTRG.64347.41"; exon_number "56";
chr15	StringTie	exon	63716302	63716473	1000	-	.	gene_id "MSTRG.64347"; transcript_id "MSTRG.64347.41"; exon_number "57";
chr15	StringTie	exon	63718574	63718694	1000	-	.	gene_id "MSTRG.64347"; transcript_id "MSTRG.64347.41"; exon_number "58";
chr15	StringTie	exon	63718783	63718897	1000	-	.	gene_id "MSTRG.64347"; transcript_id "MSTRG.64347.41"; exon_number "59";
chr15	StringTie	exon	63723182	63723355	1000	-	.	gene_id "MSTRG.64347"; transcript_id "MSTRG.64347.41"; exon_number "60";
chr15	StringTie	exon	63725292	63725513	1000	-	.	gene_id "MSTRG.64347"; transcript_id "MSTRG.64347.41"; exon_number "61";
chr15	StringTie	exon	63727647	63727838	1000	-	.	gene_id "MSTRG.64347"; transcript_id "MSTRG.64347.41"; exon_number "62";
chr15	StringTie	exon	63729236	63729368	1000	-	.	gene_id "MSTRG.64347"; transcript_id "MSTRG.64347.41"; exon_number "63";
chr15	StringTie	exon	63729497	63729649	1000	-	.	gene_id "MSTRG.64347"; transcript_id "MSTRG.64347.41"; exon_number "64";
chr15	StringTie	exon	63732924	63733145	1000	-	.	gene_id "MSTRG.64347"; transcript_id "MSTRG.64347.41"; exon_number "65";
chr15	StringTie	exon	63734724	63734849	1000	-	.	gene_id "MSTRG.64347"; transcript_id "MSTRG.64347.41"; exon_number "66";
chr15	StringTie	exon	63746918	63747083	1000	-	.	gene_id "MSTRG.64347"; transcript_id "MSTRG.64347.41"; exon_number "67";
chr15	StringTie	exon	63747724	63747858	1000	-	.	gene_id "MSTRG.64347"; transcript_id "MSTRG.64347.41"; exon_number "68";
chr15	StringTie	exon	63749367	63749538	1000	-	.	gene_id "MSTRG.64347"; transcript_id "MSTRG.64347.41"; exon_number "69";
chr15	StringTie	exon	63749647	63749791	1000	-	.	gene_id "MSTRG.64347"; transcript_id "MSTRG.64347.41"; exon_number "70";
chr15	StringTie	exon	63752958	63753085	1000	-	.	gene_id "MSTRG.64347"; transcript_id "MSTRG.64347.41"; exon_number "71";
chr15	StringTie	exon	63754505	63754648	1000	-	.	gene_id "MSTRG.64347"; transcript_id "MSTRG.64347.41"; exon_number "72";
chr15	StringTie	exon	63755229	63755325	1000	-	.	gene_id "MSTRG.64347"; transcript_id "MSTRG.64347.41"; exon_number "73";
chr15	StringTie	exon	63756437	63756748	1000	-	.	gene_id "MSTRG.64347"; transcript_id "MSTRG.64347.41"; exon_number "74";
chr15	StringTie	exon	63758175	63758369	1000	-	.	gene_id "MSTRG.64347"; transcript_id "MSTRG.64347.41"; exon_number "75";
chr15	StringTie	exon	63764096	63764191	1000	-	.	gene_id "MSTRG.64347"; transcript_id "MSTRG.64347.41"; exon_number "76";
chr15	StringTie	exon	63774694	63775649	1000	-	.	gene_id "MSTRG.64347"; transcript_id "MSTRG.64347.41"; exon_number "77";
chr15	StringTie	exon	63775913	63776194	1000	-	.	gene_id "MSTRG.64347"; transcript_id "MSTRG.64347.41"; exon_number "78";
chr15	StringTie	transcript	63602432	63776096	1000	-	.	gene_id "MSTRG.64347"; transcript_id "MSTRG.64347.42";
chr15	StringTie	exon	63602432	63609266	1000	-	.	gene_id "MSTRG.64347"; transcript_id "MSTRG.64347.42"; exon_number "1";
chr15	StringTie	exon	63612251	63612556	1000	-	.	gene_id "MSTRG.64347"; transcript_id "MSTRG.64347.42"; exon_number "2";
chr15	StringTie	exon	63615768	63615920	1000	-	.	gene_id "MSTRG.64347"; transcript_id "MSTRG.64347.42"; exon_number "3";
chr15	StringTie	exon	63616430	63616682	1000	-	.	gene_id "MSTRG.64347"; transcript_id "MSTRG.64347.42"; exon_number "4";
chr15	StringTie	exon	63622815	63622891	1000	-	.	gene_id "MSTRG.64347"; transcript_id "MSTRG.64347.42"; exon_number "5";
chr15	StringTie	exon	63623725	63623890	1000	-	.	gene_id "MSTRG.64347"; transcript_id "MSTRG.64347.42"; exon_number "6";
chr15	StringTie	exon	63624158	63624327	1000	-	.	gene_id "MSTRG.64347"; transcript_id "MSTRG.64347.42"; exon_number "7";
chr15	StringTie	exon	63625985	63626154	1000	-	.	gene_id "MSTRG.64347"; transcript_id "MSTRG.64347.42"; exon_number "8";
chr15	StringTie	exon	63628677	63628815	1000	-	.	gene_id "MSTRG.64347"; transcript_id "MSTRG.64347.42"; exon_number "9";
chr15	StringTie	exon	63630466	63630635	1000	-	.	gene_id "MSTRG.64347"; transcript_id "MSTRG.64347.42"; exon_number "10";
chr15	StringTie	exon	63632709	63632811	1000	-	.	gene_id "MSTRG.64347"; transcript_id "MSTRG.64347.42"; exon_number "11";
chr15	StringTie	exon	63633848	63633970	1000	-	.	gene_id "MSTRG.64347"; transcript_id "MSTRG.64347.42"; exon_number "12";
chr15	StringTie	exon	63634733	63634888	1000	-	.	gene_id "MSTRG.64347"; transcript_id "MSTRG.64347.42"; exon_number "13";
chr15	StringTie	exon	63635961	63636142	1000	-	.	gene_id "MSTRG.64347"; transcript_id "MSTRG.64347.42"; exon_number "14";
chr15	StringTie	exon	63637505	63637643	1000	-	.	gene_id "MSTRG.64347"; transcript_id "MSTRG.64347.42"; exon_number "15";
chr15	StringTie	exon	63638411	63638536	1000	-	.	gene_id "MSTRG.64347"; transcript_id "MSTRG.64347.42"; exon_number "16";
chr15	StringTie	exon	63638711	63638776	1000	-	.	gene_id "MSTRG.64347"; transcript_id "MSTRG.64347.42"; exon_number "17";
chr15	StringTie	exon	63640152	63640445	1000	-	.	gene_id "MSTRG.64347"; transcript_id "MSTRG.64347.42"; exon_number "18";
chr15	StringTie	exon	63641470	63641643	1000	-	.	gene_id "MSTRG.64347"; transcript_id "MSTRG.64347.42"; exon_number "19";
chr15	StringTie	exon	63642957	63643058	1000	-	.	gene_id "MSTRG.64347"; transcript_id "MSTRG.64347.42"; exon_number "20";
chr15	StringTie	exon	63643404	63643550	1000	-	.	gene_id "MSTRG.64347"; transcript_id "MSTRG.64347.42"; exon_number "21";
chr15	StringTie	exon	63644992	63645097	1000	-	.	gene_id "MSTRG.64347"; transcript_id "MSTRG.64347.42"; exon_number "22";
chr15	StringTie	exon	63645483	63645682	1000	-	.	gene_id "MSTRG.64347"; transcript_id "MSTRG.64347.42"; exon_number "23";
chr15	StringTie	exon	63648069	63648199	1000	-	.	gene_id "MSTRG.64347"; transcript_id "MSTRG.64347.42"; exon_number "24";
chr15	StringTie	exon	63649725	63649925	1000	-	.	gene_id "MSTRG.64347"; transcript_id "MSTRG.64347.42"; exon_number "25";
chr15	StringTie	exon	63651253	63651380	1000	-	.	gene_id "MSTRG.64347"; transcript_id "MSTRG.64347.42"; exon_number "26";
chr15	StringTie	exon	63652414	63652541	1000	-	.	gene_id "MSTRG.64347"; transcript_id "MSTRG.64347.42"; exon_number "27";
chr15	StringTie	exon	63654119	63654324	1000	-	.	gene_id "MSTRG.64347"; transcript_id "MSTRG.64347.42"; exon_number "28";
chr15	StringTie	exon	63655742	63655955	1000	-	.	gene_id "MSTRG.64347"; transcript_id "MSTRG.64347.42"; exon_number "29";
chr15	StringTie	exon	63656088	63656358	1000	-	.	gene_id "MSTRG.64347"; transcript_id "MSTRG.64347.42"; exon_number "30";
chr15	StringTie	exon	63658544	63658718	1000	-	.	gene_id "MSTRG.64347"; transcript_id "MSTRG.64347.42"; exon_number "31";
chr15	StringTie	exon	63659736	63659936	1000	-	.	gene_id "MSTRG.64347"; transcript_id "MSTRG.64347.42"; exon_number "32";
chr15	StringTie	exon	63660973	63661025	1000	-	.	gene_id "MSTRG.64347"; transcript_id "MSTRG.64347.42"; exon_number "33";
chr15	StringTie	exon	63661753	63662021	1000	-	.	gene_id "MSTRG.64347"; transcript_id "MSTRG.64347.42"; exon_number "34";
chr15	StringTie	exon	63662984	63663204	1000	-	.	gene_id "MSTRG.64347"; transcript_id "MSTRG.64347.42"; exon_number "35";
chr15	StringTie	exon	63664470	63664594	1000	-	.	gene_id "MSTRG.64347"; transcript_id "MSTRG.64347.42"; exon_number "36";
chr15	StringTie	exon	63665919	63666150	1000	-	.	gene_id "MSTRG.64347"; transcript_id "MSTRG.64347.42"; exon_number "37";
chr15	StringTie	exon	63666356	63666472	1000	-	.	gene_id "MSTRG.64347"; transcript_id "MSTRG.64347.42"; exon_number "38";
chr15	StringTie	exon	63669538	63669698	1000	-	.	gene_id "MSTRG.64347"; transcript_id "MSTRG.64347.42"; exon_number "39";
chr15	StringTie	exon	63672496	63672694	1000	-	.	gene_id "MSTRG.64347"; transcript_id "MSTRG.64347.42"; exon_number "40";
chr15	StringTie	exon	63674342	63675117	1000	-	.	gene_id "MSTRG.64347"; transcript_id "MSTRG.64347.42"; exon_number "41";
chr15	StringTie	exon	63677845	63678365	1000	-	.	gene_id "MSTRG.64347"; transcript_id "MSTRG.64347.42"; exon_number "42";
chr15	StringTie	exon	63680077	63680160	1000	-	.	gene_id "MSTRG.64347"; transcript_id "MSTRG.64347.42"; exon_number "43";
chr15	StringTie	exon	63680537	63680776	1000	-	.	gene_id "MSTRG.64347"; transcript_id "MSTRG.64347.42"; exon_number "44";
chr15	StringTie	exon	63686359	63686532	1000	-	.	gene_id "MSTRG.64347"; transcript_id "MSTRG.64347.42"; exon_number "45";
chr15	StringTie	exon	63689589	63689699	1000	-	.	gene_id "MSTRG.64347"; transcript_id "MSTRG.64347.42"; exon_number "46";
chr15	StringTie	exon	63690541	63690647	1000	-	.	gene_id "MSTRG.64347"; transcript_id "MSTRG.64347.42"; exon_number "47";
chr15	StringTie	exon	63692411	63692566	1000	-	.	gene_id "MSTRG.64347"; transcript_id "MSTRG.64347.42"; exon_number "48";
chr15	StringTie	exon	63693964	63694157	1000	-	.	gene_id "MSTRG.64347"; transcript_id "MSTRG.64347.42"; exon_number "49";
chr15	StringTie	exon	63694312	63694549	1000	-	.	gene_id "MSTRG.64347"; transcript_id "MSTRG.64347.42"; exon_number "50";
chr15	StringTie	exon	63694774	63694894	1000	-	.	gene_id "MSTRG.64347"; transcript_id "MSTRG.64347.42"; exon_number "51";
chr15	StringTie	exon	63696124	63696339	1000	-	.	gene_id "MSTRG.64347"; transcript_id "MSTRG.64347.42"; exon_number "52";
chr15	StringTie	exon	63698728	63698996	1000	-	.	gene_id "MSTRG.64347"; transcript_id "MSTRG.64347.42"; exon_number "53";
chr15	StringTie	exon	63706780	63706831	1000	-	.	gene_id "MSTRG.64347"; transcript_id "MSTRG.64347.42"; exon_number "54";
chr15	StringTie	exon	63712775	63712895	1000	-	.	gene_id "MSTRG.64347"; transcript_id "MSTRG.64347.42"; exon_number "55";
chr15	StringTie	exon	63713353	63713665	1000	-	.	gene_id "MSTRG.64347"; transcript_id "MSTRG.64347.42"; exon_number "56";
chr15	StringTie	exon	63716302	63716473	1000	-	.	gene_id "MSTRG.64347"; transcript_id "MSTRG.64347.42"; exon_number "57";
chr15	StringTie	exon	63718574	63718694	1000	-	.	gene_id "MSTRG.64347"; transcript_id "MSTRG.64347.42"; exon_number "58";
chr15	StringTie	exon	63718783	63718897	1000	-	.	gene_id "MSTRG.64347"; transcript_id "MSTRG.64347.42"; exon_number "59";
chr15	StringTie	exon	63723182	63723355	1000	-	.	gene_id "MSTRG.64347"; transcript_id "MSTRG.64347.42"; exon_number "60";
chr15	StringTie	exon	63725292	63725513	1000	-	.	gene_id "MSTRG.64347"; transcript_id "MSTRG.64347.42"; exon_number "61";
chr15	StringTie	exon	63727647	63727838	1000	-	.	gene_id "MSTRG.64347"; transcript_id "MSTRG.64347.42"; exon_number "62";
chr15	StringTie	exon	63729236	63729368	1000	-	.	gene_id "MSTRG.64347"; transcript_id "MSTRG.64347.42"; exon_number "63";
chr15	StringTie	exon	63729497	63729649	1000	-	.	gene_id "MSTRG.64347"; transcript_id "MSTRG.64347.42"; exon_number "64";
chr15	StringTie	exon	63732924	63733145	1000	-	.	gene_id "MSTRG.64347"; transcript_id "MSTRG.64347.42"; exon_number "65";
chr15	StringTie	exon	63734724	63734849	1000	-	.	gene_id "MSTRG.64347"; transcript_id "MSTRG.64347.42"; exon_number "66";
chr15	StringTie	exon	63746918	63747083	1000	-	.	gene_id "MSTRG.64347"; transcript_id "MSTRG.64347.42"; exon_number "67";
chr15	StringTie	exon	63747724	63747858	1000	-	.	gene_id "MSTRG.64347"; transcript_id "MSTRG.64347.42"; exon_number "68";
chr15	StringTie	exon	63749367	63749538	1000	-	.	gene_id "MSTRG.64347"; transcript_id "MSTRG.64347.42"; exon_number "69";
chr15	StringTie	exon	63749647	63749791	1000	-	.	gene_id "MSTRG.64347"; transcript_id "MSTRG.64347.42"; exon_number "70";
chr15	StringTie	exon	63752958	63753085	1000	-	.	gene_id "MSTRG.64347"; transcript_id "MSTRG.64347.42"; exon_number "71";
chr15	StringTie	exon	63754505	63754648	1000	-	.	gene_id "MSTRG.64347"; transcript_id "MSTRG.64347.42"; exon_number "72";
chr15	StringTie	exon	63755229	63755325	1000	-	.	gene_id "MSTRG.64347"; transcript_id "MSTRG.64347.42"; exon_number "73";
chr15	StringTie	exon	63756437	63756748	1000	-	.	gene_id "MSTRG.64347"; transcript_id "MSTRG.64347.42"; exon_number "74";
chr15	StringTie	exon	63758175	63758369	1000	-	.	gene_id "MSTRG.64347"; transcript_id "MSTRG.64347.42"; exon_number "75";
chr15	StringTie	exon	63764096	63764191	1000	-	.	gene_id "MSTRG.64347"; transcript_id "MSTRG.64347.42"; exon_number "76";
chr15	StringTie	exon	63774694	63775649	1000	-	.	gene_id "MSTRG.64347"; transcript_id "MSTRG.64347.42"; exon_number "77";
chr15	StringTie	exon	63775913	63776096	1000	-	.	gene_id "MSTRG.64347"; transcript_id "MSTRG.64347.42"; exon_number "78";
chr15	StringTie	transcript	63602432	63776270	1000	-	.	gene_id "MSTRG.64347"; transcript_id "MSTRG.64347.43";
chr15	StringTie	exon	63602432	63609266	1000	-	.	gene_id "MSTRG.64347"; transcript_id "MSTRG.64347.43"; exon_number "1";
chr15	StringTie	exon	63612251	63612556	1000	-	.	gene_id "MSTRG.64347"; transcript_id "MSTRG.64347.43"; exon_number "2";
chr15	StringTie	exon	63615768	63615920	1000	-	.	gene_id "MSTRG.64347"; transcript_id "MSTRG.64347.43"; exon_number "3";
chr15	StringTie	exon	63616430	63616682	1000	-	.	gene_id "MSTRG.64347"; transcript_id "MSTRG.64347.43"; exon_number "4";
chr15	StringTie	exon	63622815	63622891	1000	-	.	gene_id "MSTRG.64347"; transcript_id "MSTRG.64347.43"; exon_number "5";
chr15	StringTie	exon	63623725	63623890	1000	-	.	gene_id "MSTRG.64347"; transcript_id "MSTRG.64347.43"; exon_number "6";
chr15	StringTie	exon	63624158	63624327	1000	-	.	gene_id "MSTRG.64347"; transcript_id "MSTRG.64347.43"; exon_number "7";
chr15	StringTie	exon	63625985	63626154	1000	-	.	gene_id "MSTRG.64347"; transcript_id "MSTRG.64347.43"; exon_number "8";
chr15	StringTie	exon	63628677	63628815	1000	-	.	gene_id "MSTRG.64347"; transcript_id "MSTRG.64347.43"; exon_number "9";
chr15	StringTie	exon	63630466	63630635	1000	-	.	gene_id "MSTRG.64347"; transcript_id "MSTRG.64347.43"; exon_number "10";
chr15	StringTie	exon	63632709	63632811	1000	-	.	gene_id "MSTRG.64347"; transcript_id "MSTRG.64347.43"; exon_number "11";
chr15	StringTie	exon	63633848	63633970	1000	-	.	gene_id "MSTRG.64347"; transcript_id "MSTRG.64347.43"; exon_number "12";
chr15	StringTie	exon	63634733	63634888	1000	-	.	gene_id "MSTRG.64347"; transcript_id "MSTRG.64347.43"; exon_number "13";
chr15	StringTie	exon	63635961	63636142	1000	-	.	gene_id "MSTRG.64347"; transcript_id "MSTRG.64347.43"; exon_number "14";
chr15	StringTie	exon	63637505	63637643	1000	-	.	gene_id "MSTRG.64347"; transcript_id "MSTRG.64347.43"; exon_number "15";
chr15	StringTie	exon	63638411	63638536	1000	-	.	gene_id "MSTRG.64347"; transcript_id "MSTRG.64347.43"; exon_number "16";
chr15	StringTie	exon	63638711	63638776	1000	-	.	gene_id "MSTRG.64347"; transcript_id "MSTRG.64347.43"; exon_number "17";
chr15	StringTie	exon	63640152	63640445	1000	-	.	gene_id "MSTRG.64347"; transcript_id "MSTRG.64347.43"; exon_number "18";
chr15	StringTie	exon	63641470	63641643	1000	-	.	gene_id "MSTRG.64347"; transcript_id "MSTRG.64347.43"; exon_number "19";
chr15	StringTie	exon	63642957	63643058	1000	-	.	gene_id "MSTRG.64347"; transcript_id "MSTRG.64347.43"; exon_number "20";
chr15	StringTie	exon	63643404	63643550	1000	-	.	gene_id "MSTRG.64347"; transcript_id "MSTRG.64347.43"; exon_number "21";
chr15	StringTie	exon	63644992	63645097	1000	-	.	gene_id "MSTRG.64347"; transcript_id "MSTRG.64347.43"; exon_number "22";
chr15	StringTie	exon	63645483	63645682	1000	-	.	gene_id "MSTRG.64347"; transcript_id "MSTRG.64347.43"; exon_number "23";
chr15	StringTie	exon	63648069	63648199	1000	-	.	gene_id "MSTRG.64347"; transcript_id "MSTRG.64347.43"; exon_number "24";
chr15	StringTie	exon	63649725	63649925	1000	-	.	gene_id "MSTRG.64347"; transcript_id "MSTRG.64347.43"; exon_number "25";
chr15	StringTie	exon	63651253	63651380	1000	-	.	gene_id "MSTRG.64347"; transcript_id "MSTRG.64347.43"; exon_number "26";
chr15	StringTie	exon	63652414	63652541	1000	-	.	gene_id "MSTRG.64347"; transcript_id "MSTRG.64347.43"; exon_number "27";
chr15	StringTie	exon	63654119	63654324	1000	-	.	gene_id "MSTRG.64347"; transcript_id "MSTRG.64347.43"; exon_number "28";
chr15	StringTie	exon	63655742	63655955	1000	-	.	gene_id "MSTRG.64347"; transcript_id "MSTRG.64347.43"; exon_number "29";
chr15	StringTie	exon	63656088	63656358	1000	-	.	gene_id "MSTRG.64347"; transcript_id "MSTRG.64347.43"; exon_number "30";
chr15	StringTie	exon	63658544	63658718	1000	-	.	gene_id "MSTRG.64347"; transcript_id "MSTRG.64347.43"; exon_number "31";
chr15	StringTie	exon	63659736	63659936	1000	-	.	gene_id "MSTRG.64347"; transcript_id "MSTRG.64347.43"; exon_number "32";
chr15	StringTie	exon	63660973	63661025	1000	-	.	gene_id "MSTRG.64347"; transcript_id "MSTRG.64347.43"; exon_number "33";
chr15	StringTie	exon	63661753	63662021	1000	-	.	gene_id "MSTRG.64347"; transcript_id "MSTRG.64347.43"; exon_number "34";
chr15	StringTie	exon	63663005	63663204	1000	-	.	gene_id "MSTRG.64347"; transcript_id "MSTRG.64347.43"; exon_number "35";
chr15	StringTie	exon	63664470	63664594	1000	-	.	gene_id "MSTRG.64347"; transcript_id "MSTRG.64347.43"; exon_number "36";
chr15	StringTie	exon	63665919	63666150	1000	-	.	gene_id "MSTRG.64347"; transcript_id "MSTRG.64347.43"; exon_number "37";
chr15	StringTie	exon	63666356	63666472	1000	-	.	gene_id "MSTRG.64347"; transcript_id "MSTRG.64347.43"; exon_number "38";
chr15	StringTie	exon	63669538	63669698	1000	-	.	gene_id "MSTRG.64347"; transcript_id "MSTRG.64347.43"; exon_number "39";
chr15	StringTie	exon	63672496	63672694	1000	-	.	gene_id "MSTRG.64347"; transcript_id "MSTRG.64347.43"; exon_number "40";
chr15	StringTie	exon	63674342	63675093	1000	-	.	gene_id "MSTRG.64347"; transcript_id "MSTRG.64347.43"; exon_number "41";
chr15	StringTie	exon	63677845	63678365	1000	-	.	gene_id "MSTRG.64347"; transcript_id "MSTRG.64347.43"; exon_number "42";
chr15	StringTie	exon	63680077	63680160	1000	-	.	gene_id "MSTRG.64347"; transcript_id "MSTRG.64347.43"; exon_number "43";
chr15	StringTie	exon	63680537	63680776	1000	-	.	gene_id "MSTRG.64347"; transcript_id "MSTRG.64347.43"; exon_number "44";
chr15	StringTie	exon	63686359	63686532	1000	-	.	gene_id "MSTRG.64347"; transcript_id "MSTRG.64347.43"; exon_number "45";
chr15	StringTie	exon	63689589	63689699	1000	-	.	gene_id "MSTRG.64347"; transcript_id "MSTRG.64347.43"; exon_number "46";
chr15	StringTie	exon	63690541	63690647	1000	-	.	gene_id "MSTRG.64347"; transcript_id "MSTRG.64347.43"; exon_number "47";
chr15	StringTie	exon	63692411	63692566	1000	-	.	gene_id "MSTRG.64347"; transcript_id "MSTRG.64347.43"; exon_number "48";
chr15	StringTie	exon	63693964	63694157	1000	-	.	gene_id "MSTRG.64347"; transcript_id "MSTRG.64347.43"; exon_number "49";
chr15	StringTie	exon	63694312	63694549	1000	-	.	gene_id "MSTRG.64347"; transcript_id "MSTRG.64347.43"; exon_number "50";
chr15	StringTie	exon	63694774	63694894	1000	-	.	gene_id "MSTRG.64347"; transcript_id "MSTRG.64347.43"; exon_number "51";
chr15	StringTie	exon	63696124	63696339	1000	-	.	gene_id "MSTRG.64347"; transcript_id "MSTRG.64347.43"; exon_number "52";
chr15	StringTie	exon	63698728	63698996	1000	-	.	gene_id "MSTRG.64347"; transcript_id "MSTRG.64347.43"; exon_number "53";
chr15	StringTie	exon	63706780	63706831	1000	-	.	gene_id "MSTRG.64347"; transcript_id "MSTRG.64347.43"; exon_number "54";
chr15	StringTie	exon	63712775	63712895	1000	-	.	gene_id "MSTRG.64347"; transcript_id "MSTRG.64347.43"; exon_number "55";
chr15	StringTie	exon	63713353	63713665	1000	-	.	gene_id "MSTRG.64347"; transcript_id "MSTRG.64347.43"; exon_number "56";
chr15	StringTie	exon	63716302	63716473	1000	-	.	gene_id "MSTRG.64347"; transcript_id "MSTRG.64347.43"; exon_number "57";
chr15	StringTie	exon	63718574	63718694	1000	-	.	gene_id "MSTRG.64347"; transcript_id "MSTRG.64347.43"; exon_number "58";
chr15	StringTie	exon	63718783	63718897	1000	-	.	gene_id "MSTRG.64347"; transcript_id "MSTRG.64347.43"; exon_number "59";
chr15	StringTie	exon	63723182	63723355	1000	-	.	gene_id "MSTRG.64347"; transcript_id "MSTRG.64347.43"; exon_number "60";
chr15	StringTie	exon	63725292	63725513	1000	-	.	gene_id "MSTRG.64347"; transcript_id "MSTRG.64347.43"; exon_number "61";
chr15	StringTie	exon	63727647	63727838	1000	-	.	gene_id "MSTRG.64347"; transcript_id "MSTRG.64347.43"; exon_number "62";
chr15	StringTie	exon	63729236	63729368	1000	-	.	gene_id "MSTRG.64347"; transcript_id "MSTRG.64347.43"; exon_number "63";
chr15	StringTie	exon	63729497	63729649	1000	-	.	gene_id "MSTRG.64347"; transcript_id "MSTRG.64347.43"; exon_number "64";
chr15	StringTie	exon	63732924	63733145	1000	-	.	gene_id "MSTRG.64347"; transcript_id "MSTRG.64347.43"; exon_number "65";
chr15	StringTie	exon	63734724	63734849	1000	-	.	gene_id "MSTRG.64347"; transcript_id "MSTRG.64347.43"; exon_number "66";
chr15	StringTie	exon	63746918	63747083	1000	-	.	gene_id "MSTRG.64347"; transcript_id "MSTRG.64347.43"; exon_number "67";
chr15	StringTie	exon	63747724	63747858	1000	-	.	gene_id "MSTRG.64347"; transcript_id "MSTRG.64347.43"; exon_number "68";
chr15	StringTie	exon	63749367	63749538	1000	-	.	gene_id "MSTRG.64347"; transcript_id "MSTRG.64347.43"; exon_number "69";
chr15	StringTie	exon	63749647	63749791	1000	-	.	gene_id "MSTRG.64347"; transcript_id "MSTRG.64347.43"; exon_number "70";
chr15	StringTie	exon	63752958	63753085	1000	-	.	gene_id "MSTRG.64347"; transcript_id "MSTRG.64347.43"; exon_number "71";
chr15	StringTie	exon	63754505	63754648	1000	-	.	gene_id "MSTRG.64347"; transcript_id "MSTRG.64347.43"; exon_number "72";
chr15	StringTie	exon	63755229	63755325	1000	-	.	gene_id "MSTRG.64347"; transcript_id "MSTRG.64347.43"; exon_number "73";
chr15	StringTie	exon	63756437	63756748	1000	-	.	gene_id "MSTRG.64347"; transcript_id "MSTRG.64347.43"; exon_number "74";
chr15	StringTie	exon	63758175	63758369	1000	-	.	gene_id "MSTRG.64347"; transcript_id "MSTRG.64347.43"; exon_number "75";
chr15	StringTie	exon	63764096	63764191	1000	-	.	gene_id "MSTRG.64347"; transcript_id "MSTRG.64347.43"; exon_number "76";
chr15	StringTie	exon	63774694	63775649	1000	-	.	gene_id "MSTRG.64347"; transcript_id "MSTRG.64347.43"; exon_number "77";
chr15	StringTie	exon	63776090	63776270	1000	-	.	gene_id "MSTRG.64347"; transcript_id "MSTRG.64347.43"; exon_number "78";
chr15	StringTie	transcript	63604727	63833917	1000	-	.	gene_id "MSTRG.64347"; transcript_id "MSTRG.64347.44";
chr15	StringTie	exon	63604727	63609266	1000	-	.	gene_id "MSTRG.64347"; transcript_id "MSTRG.64347.44"; exon_number "1";
chr15	StringTie	exon	63612251	63612556	1000	-	.	gene_id "MSTRG.64347"; transcript_id "MSTRG.64347.44"; exon_number "2";
chr15	StringTie	exon	63615768	63615920	1000	-	.	gene_id "MSTRG.64347"; transcript_id "MSTRG.64347.44"; exon_number "3";
chr15	StringTie	exon	63616430	63616682	1000	-	.	gene_id "MSTRG.64347"; transcript_id "MSTRG.64347.44"; exon_number "4";
chr15	StringTie	exon	63622815	63622891	1000	-	.	gene_id "MSTRG.64347"; transcript_id "MSTRG.64347.44"; exon_number "5";
chr15	StringTie	exon	63623725	63623890	1000	-	.	gene_id "MSTRG.64347"; transcript_id "MSTRG.64347.44"; exon_number "6";
chr15	StringTie	exon	63624158	63624327	1000	-	.	gene_id "MSTRG.64347"; transcript_id "MSTRG.64347.44"; exon_number "7";
chr15	StringTie	exon	63625985	63626154	1000	-	.	gene_id "MSTRG.64347"; transcript_id "MSTRG.64347.44"; exon_number "8";
chr15	StringTie	exon	63628677	63628815	1000	-	.	gene_id "MSTRG.64347"; transcript_id "MSTRG.64347.44"; exon_number "9";
chr15	StringTie	exon	63630466	63630635	1000	-	.	gene_id "MSTRG.64347"; transcript_id "MSTRG.64347.44"; exon_number "10";
chr15	StringTie	exon	63632709	63632811	1000	-	.	gene_id "MSTRG.64347"; transcript_id "MSTRG.64347.44"; exon_number "11";
chr15	StringTie	exon	63633848	63633970	1000	-	.	gene_id "MSTRG.64347"; transcript_id "MSTRG.64347.44"; exon_number "12";
chr15	StringTie	exon	63634733	63634888	1000	-	.	gene_id "MSTRG.64347"; transcript_id "MSTRG.64347.44"; exon_number "13";
chr15	StringTie	exon	63635961	63636142	1000	-	.	gene_id "MSTRG.64347"; transcript_id "MSTRG.64347.44"; exon_number "14";
chr15	StringTie	exon	63637505	63637643	1000	-	.	gene_id "MSTRG.64347"; transcript_id "MSTRG.64347.44"; exon_number "15";
chr15	StringTie	exon	63638411	63638536	1000	-	.	gene_id "MSTRG.64347"; transcript_id "MSTRG.64347.44"; exon_number "16";
chr15	StringTie	exon	63638711	63638776	1000	-	.	gene_id "MSTRG.64347"; transcript_id "MSTRG.64347.44"; exon_number "17";
chr15	StringTie	exon	63640152	63640445	1000	-	.	gene_id "MSTRG.64347"; transcript_id "MSTRG.64347.44"; exon_number "18";
chr15	StringTie	exon	63641470	63641643	1000	-	.	gene_id "MSTRG.64347"; transcript_id "MSTRG.64347.44"; exon_number "19";
chr15	StringTie	exon	63642957	63643058	1000	-	.	gene_id "MSTRG.64347"; transcript_id "MSTRG.64347.44"; exon_number "20";
chr15	StringTie	exon	63643404	63643550	1000	-	.	gene_id "MSTRG.64347"; transcript_id "MSTRG.64347.44"; exon_number "21";
chr15	StringTie	exon	63644992	63645097	1000	-	.	gene_id "MSTRG.64347"; transcript_id "MSTRG.64347.44"; exon_number "22";
chr15	StringTie	exon	63645483	63645682	1000	-	.	gene_id "MSTRG.64347"; transcript_id "MSTRG.64347.44"; exon_number "23";
chr15	StringTie	exon	63648069	63648199	1000	-	.	gene_id "MSTRG.64347"; transcript_id "MSTRG.64347.44"; exon_number "24";
chr15	StringTie	exon	63649725	63649925	1000	-	.	gene_id "MSTRG.64347"; transcript_id "MSTRG.64347.44"; exon_number "25";
chr15	StringTie	exon	63651253	63651380	1000	-	.	gene_id "MSTRG.64347"; transcript_id "MSTRG.64347.44"; exon_number "26";
chr15	StringTie	exon	63652414	63652541	1000	-	.	gene_id "MSTRG.64347"; transcript_id "MSTRG.64347.44"; exon_number "27";
chr15	StringTie	exon	63654119	63654324	1000	-	.	gene_id "MSTRG.64347"; transcript_id "MSTRG.64347.44"; exon_number "28";
chr15	StringTie	exon	63655742	63655955	1000	-	.	gene_id "MSTRG.64347"; transcript_id "MSTRG.64347.44"; exon_number "29";
chr15	StringTie	exon	63656088	63656358	1000	-	.	gene_id "MSTRG.64347"; transcript_id "MSTRG.64347.44"; exon_number "30";
chr15	StringTie	exon	63658544	63658718	1000	-	.	gene_id "MSTRG.64347"; transcript_id "MSTRG.64347.44"; exon_number "31";
chr15	StringTie	exon	63659736	63659936	1000	-	.	gene_id "MSTRG.64347"; transcript_id "MSTRG.64347.44"; exon_number "32";
chr15	StringTie	exon	63660973	63661025	1000	-	.	gene_id "MSTRG.64347"; transcript_id "MSTRG.64347.44"; exon_number "33";
chr15	StringTie	exon	63661753	63662021	1000	-	.	gene_id "MSTRG.64347"; transcript_id "MSTRG.64347.44"; exon_number "34";
chr15	StringTie	exon	63662984	63663204	1000	-	.	gene_id "MSTRG.64347"; transcript_id "MSTRG.64347.44"; exon_number "35";
chr15	StringTie	exon	63664470	63664594	1000	-	.	gene_id "MSTRG.64347"; transcript_id "MSTRG.64347.44"; exon_number "36";
chr15	StringTie	exon	63665919	63666150	1000	-	.	gene_id "MSTRG.64347"; transcript_id "MSTRG.64347.44"; exon_number "37";
chr15	StringTie	exon	63666356	63666472	1000	-	.	gene_id "MSTRG.64347"; transcript_id "MSTRG.64347.44"; exon_number "38";
chr15	StringTie	exon	63669538	63669698	1000	-	.	gene_id "MSTRG.64347"; transcript_id "MSTRG.64347.44"; exon_number "39";
chr15	StringTie	exon	63672496	63672694	1000	-	.	gene_id "MSTRG.64347"; transcript_id "MSTRG.64347.44"; exon_number "40";
chr15	StringTie	exon	63674342	63675117	1000	-	.	gene_id "MSTRG.64347"; transcript_id "MSTRG.64347.44"; exon_number "41";
chr15	StringTie	exon	63677845	63678365	1000	-	.	gene_id "MSTRG.64347"; transcript_id "MSTRG.64347.44"; exon_number "42";
chr15	StringTie	exon	63680077	63680160	1000	-	.	gene_id "MSTRG.64347"; transcript_id "MSTRG.64347.44"; exon_number "43";
chr15	StringTie	exon	63680537	63680776	1000	-	.	gene_id "MSTRG.64347"; transcript_id "MSTRG.64347.44"; exon_number "44";
chr15	StringTie	exon	63686359	63686532	1000	-	.	gene_id "MSTRG.64347"; transcript_id "MSTRG.64347.44"; exon_number "45";
chr15	StringTie	exon	63689589	63689699	1000	-	.	gene_id "MSTRG.64347"; transcript_id "MSTRG.64347.44"; exon_number "46";
chr15	StringTie	exon	63690541	63690647	1000	-	.	gene_id "MSTRG.64347"; transcript_id "MSTRG.64347.44"; exon_number "47";
chr15	StringTie	exon	63692411	63692566	1000	-	.	gene_id "MSTRG.64347"; transcript_id "MSTRG.64347.44"; exon_number "48";
chr15	StringTie	exon	63693964	63694157	1000	-	.	gene_id "MSTRG.64347"; transcript_id "MSTRG.64347.44"; exon_number "49";
chr15	StringTie	exon	63694312	63694549	1000	-	.	gene_id "MSTRG.64347"; transcript_id "MSTRG.64347.44"; exon_number "50";
chr15	StringTie	exon	63694774	63694894	1000	-	.	gene_id "MSTRG.64347"; transcript_id "MSTRG.64347.44"; exon_number "51";
chr15	StringTie	exon	63696124	63696339	1000	-	.	gene_id "MSTRG.64347"; transcript_id "MSTRG.64347.44"; exon_number "52";
chr15	StringTie	exon	63698728	63698996	1000	-	.	gene_id "MSTRG.64347"; transcript_id "MSTRG.64347.44"; exon_number "53";
chr15	StringTie	exon	63706780	63706831	1000	-	.	gene_id "MSTRG.64347"; transcript_id "MSTRG.64347.44"; exon_number "54";
chr15	StringTie	exon	63712775	63712895	1000	-	.	gene_id "MSTRG.64347"; transcript_id "MSTRG.64347.44"; exon_number "55";
chr15	StringTie	exon	63713353	63713665	1000	-	.	gene_id "MSTRG.64347"; transcript_id "MSTRG.64347.44"; exon_number "56";
chr15	StringTie	exon	63716302	63716473	1000	-	.	gene_id "MSTRG.64347"; transcript_id "MSTRG.64347.44"; exon_number "57";
chr15	StringTie	exon	63718574	63718694	1000	-	.	gene_id "MSTRG.64347"; transcript_id "MSTRG.64347.44"; exon_number "58";
chr15	StringTie	exon	63718783	63718897	1000	-	.	gene_id "MSTRG.64347"; transcript_id "MSTRG.64347.44"; exon_number "59";
chr15	StringTie	exon	63723182	63723355	1000	-	.	gene_id "MSTRG.64347"; transcript_id "MSTRG.64347.44"; exon_number "60";
chr15	StringTie	exon	63725292	63725513	1000	-	.	gene_id "MSTRG.64347"; transcript_id "MSTRG.64347.44"; exon_number "61";
chr15	StringTie	exon	63727647	63727838	1000	-	.	gene_id "MSTRG.64347"; transcript_id "MSTRG.64347.44"; exon_number "62";
chr15	StringTie	exon	63729236	63729368	1000	-	.	gene_id "MSTRG.64347"; transcript_id "MSTRG.64347.44"; exon_number "63";
chr15	StringTie	exon	63729497	63729649	1000	-	.	gene_id "MSTRG.64347"; transcript_id "MSTRG.64347.44"; exon_number "64";
chr15	StringTie	exon	63732924	63733145	1000	-	.	gene_id "MSTRG.64347"; transcript_id "MSTRG.64347.44"; exon_number "65";
chr15	StringTie	exon	63734724	63734849	1000	-	.	gene_id "MSTRG.64347"; transcript_id "MSTRG.64347.44"; exon_number "66";
chr15	StringTie	exon	63746918	63747083	1000	-	.	gene_id "MSTRG.64347"; transcript_id "MSTRG.64347.44"; exon_number "67";
chr15	StringTie	exon	63747724	63747858	1000	-	.	gene_id "MSTRG.64347"; transcript_id "MSTRG.64347.44"; exon_number "68";
chr15	StringTie	exon	63749367	63749538	1000	-	.	gene_id "MSTRG.64347"; transcript_id "MSTRG.64347.44"; exon_number "69";
chr15	StringTie	exon	63749647	63749791	1000	-	.	gene_id "MSTRG.64347"; transcript_id "MSTRG.64347.44"; exon_number "70";
chr15	StringTie	exon	63752958	63753085	1000	-	.	gene_id "MSTRG.64347"; transcript_id "MSTRG.64347.44"; exon_number "71";
chr15	StringTie	exon	63754505	63754648	1000	-	.	gene_id "MSTRG.64347"; transcript_id "MSTRG.64347.44"; exon_number "72";
chr15	StringTie	exon	63755229	63755325	1000	-	.	gene_id "MSTRG.64347"; transcript_id "MSTRG.64347.44"; exon_number "73";
chr15	StringTie	exon	63756437	63756748	1000	-	.	gene_id "MSTRG.64347"; transcript_id "MSTRG.64347.44"; exon_number "74";
chr15	StringTie	exon	63758175	63758369	1000	-	.	gene_id "MSTRG.64347"; transcript_id "MSTRG.64347.44"; exon_number "75";
chr15	StringTie	exon	63764096	63764191	1000	-	.	gene_id "MSTRG.64347"; transcript_id "MSTRG.64347.44"; exon_number "76";
chr15	StringTie	exon	63774694	63775649	1000	-	.	gene_id "MSTRG.64347"; transcript_id "MSTRG.64347.44"; exon_number "77";
chr15	StringTie	exon	63833822	63833917	1000	-	.	gene_id "MSTRG.64347"; transcript_id "MSTRG.64347.44"; exon_number "78";
chr15	StringTie	transcript	63606276	63833915	1000	-	.	gene_id "MSTRG.64347"; transcript_id "MSTRG.64347.45";
chr15	StringTie	exon	63606276	63609266	1000	-	.	gene_id "MSTRG.64347"; transcript_id "MSTRG.64347.45"; exon_number "1";
chr15	StringTie	exon	63612251	63612556	1000	-	.	gene_id "MSTRG.64347"; transcript_id "MSTRG.64347.45"; exon_number "2";
chr15	StringTie	exon	63615768	63615920	1000	-	.	gene_id "MSTRG.64347"; transcript_id "MSTRG.64347.45"; exon_number "3";
chr15	StringTie	exon	63616430	63616682	1000	-	.	gene_id "MSTRG.64347"; transcript_id "MSTRG.64347.45"; exon_number "4";
chr15	StringTie	exon	63622815	63622891	1000	-	.	gene_id "MSTRG.64347"; transcript_id "MSTRG.64347.45"; exon_number "5";
chr15	StringTie	exon	63623725	63623890	1000	-	.	gene_id "MSTRG.64347"; transcript_id "MSTRG.64347.45"; exon_number "6";
chr15	StringTie	exon	63624158	63624327	1000	-	.	gene_id "MSTRG.64347"; transcript_id "MSTRG.64347.45"; exon_number "7";
chr15	StringTie	exon	63625985	63626154	1000	-	.	gene_id "MSTRG.64347"; transcript_id "MSTRG.64347.45"; exon_number "8";
chr15	StringTie	exon	63628677	63628815	1000	-	.	gene_id "MSTRG.64347"; transcript_id "MSTRG.64347.45"; exon_number "9";
chr15	StringTie	exon	63630466	63630635	1000	-	.	gene_id "MSTRG.64347"; transcript_id "MSTRG.64347.45"; exon_number "10";
chr15	StringTie	exon	63632709	63632811	1000	-	.	gene_id "MSTRG.64347"; transcript_id "MSTRG.64347.45"; exon_number "11";
chr15	StringTie	exon	63633848	63633970	1000	-	.	gene_id "MSTRG.64347"; transcript_id "MSTRG.64347.45"; exon_number "12";
chr15	StringTie	exon	63634733	63634888	1000	-	.	gene_id "MSTRG.64347"; transcript_id "MSTRG.64347.45"; exon_number "13";
chr15	StringTie	exon	63635961	63636142	1000	-	.	gene_id "MSTRG.64347"; transcript_id "MSTRG.64347.45"; exon_number "14";
chr15	StringTie	exon	63637505	63637643	1000	-	.	gene_id "MSTRG.64347"; transcript_id "MSTRG.64347.45"; exon_number "15";
chr15	StringTie	exon	63638411	63638536	1000	-	.	gene_id "MSTRG.64347"; transcript_id "MSTRG.64347.45"; exon_number "16";
chr15	StringTie	exon	63638711	63638776	1000	-	.	gene_id "MSTRG.64347"; transcript_id "MSTRG.64347.45"; exon_number "17";
chr15	StringTie	exon	63640152	63640445	1000	-	.	gene_id "MSTRG.64347"; transcript_id "MSTRG.64347.45"; exon_number "18";
chr15	StringTie	exon	63641470	63641643	1000	-	.	gene_id "MSTRG.64347"; transcript_id "MSTRG.64347.45"; exon_number "19";
chr15	StringTie	exon	63642957	63643058	1000	-	.	gene_id "MSTRG.64347"; transcript_id "MSTRG.64347.45"; exon_number "20";
chr15	StringTie	exon	63643404	63643550	1000	-	.	gene_id "MSTRG.64347"; transcript_id "MSTRG.64347.45"; exon_number "21";
chr15	StringTie	exon	63644992	63645097	1000	-	.	gene_id "MSTRG.64347"; transcript_id "MSTRG.64347.45"; exon_number "22";
chr15	StringTie	exon	63645483	63645682	1000	-	.	gene_id "MSTRG.64347"; transcript_id "MSTRG.64347.45"; exon_number "23";
chr15	StringTie	exon	63648069	63648199	1000	-	.	gene_id "MSTRG.64347"; transcript_id "MSTRG.64347.45"; exon_number "24";
chr15	StringTie	exon	63649725	63649925	1000	-	.	gene_id "MSTRG.64347"; transcript_id "MSTRG.64347.45"; exon_number "25";
chr15	StringTie	exon	63651253	63651380	1000	-	.	gene_id "MSTRG.64347"; transcript_id "MSTRG.64347.45"; exon_number "26";
chr15	StringTie	exon	63652414	63652541	1000	-	.	gene_id "MSTRG.64347"; transcript_id "MSTRG.64347.45"; exon_number "27";
chr15	StringTie	exon	63654119	63654324	1000	-	.	gene_id "MSTRG.64347"; transcript_id "MSTRG.64347.45"; exon_number "28";
chr15	StringTie	exon	63655742	63655955	1000	-	.	gene_id "MSTRG.64347"; transcript_id "MSTRG.64347.45"; exon_number "29";
chr15	StringTie	exon	63656088	63656358	1000	-	.	gene_id "MSTRG.64347"; transcript_id "MSTRG.64347.45"; exon_number "30";
chr15	StringTie	exon	63658544	63658718	1000	-	.	gene_id "MSTRG.64347"; transcript_id "MSTRG.64347.45"; exon_number "31";
chr15	StringTie	exon	63659736	63659936	1000	-	.	gene_id "MSTRG.64347"; transcript_id "MSTRG.64347.45"; exon_number "32";
chr15	StringTie	exon	63660973	63661025	1000	-	.	gene_id "MSTRG.64347"; transcript_id "MSTRG.64347.45"; exon_number "33";
chr15	StringTie	exon	63661753	63662021	1000	-	.	gene_id "MSTRG.64347"; transcript_id "MSTRG.64347.45"; exon_number "34";
chr15	StringTie	exon	63663005	63663204	1000	-	.	gene_id "MSTRG.64347"; transcript_id "MSTRG.64347.45"; exon_number "35";
chr15	StringTie	exon	63664470	63664594	1000	-	.	gene_id "MSTRG.64347"; transcript_id "MSTRG.64347.45"; exon_number "36";
chr15	StringTie	exon	63665919	63666150	1000	-	.	gene_id "MSTRG.64347"; transcript_id "MSTRG.64347.45"; exon_number "37";
chr15	StringTie	exon	63666356	63666472	1000	-	.	gene_id "MSTRG.64347"; transcript_id "MSTRG.64347.45"; exon_number "38";
chr15	StringTie	exon	63669538	63669698	1000	-	.	gene_id "MSTRG.64347"; transcript_id "MSTRG.64347.45"; exon_number "39";
chr15	StringTie	exon	63672496	63672694	1000	-	.	gene_id "MSTRG.64347"; transcript_id "MSTRG.64347.45"; exon_number "40";
chr15	StringTie	exon	63674342	63675093	1000	-	.	gene_id "MSTRG.64347"; transcript_id "MSTRG.64347.45"; exon_number "41";
chr15	StringTie	exon	63677845	63678365	1000	-	.	gene_id "MSTRG.64347"; transcript_id "MSTRG.64347.45"; exon_number "42";
chr15	StringTie	exon	63680077	63680160	1000	-	.	gene_id "MSTRG.64347"; transcript_id "MSTRG.64347.45"; exon_number "43";
chr15	StringTie	exon	63680537	63680776	1000	-	.	gene_id "MSTRG.64347"; transcript_id "MSTRG.64347.45"; exon_number "44";
chr15	StringTie	exon	63686359	63686535	1000	-	.	gene_id "MSTRG.64347"; transcript_id "MSTRG.64347.45"; exon_number "45";
chr15	StringTie	exon	63689589	63689699	1000	-	.	gene_id "MSTRG.64347"; transcript_id "MSTRG.64347.45"; exon_number "46";
chr15	StringTie	exon	63690541	63690647	1000	-	.	gene_id "MSTRG.64347"; transcript_id "MSTRG.64347.45"; exon_number "47";
chr15	StringTie	exon	63692411	63692566	1000	-	.	gene_id "MSTRG.64347"; transcript_id "MSTRG.64347.45"; exon_number "48";
chr15	StringTie	exon	63693964	63694157	1000	-	.	gene_id "MSTRG.64347"; transcript_id "MSTRG.64347.45"; exon_number "49";
chr15	StringTie	exon	63694312	63694549	1000	-	.	gene_id "MSTRG.64347"; transcript_id "MSTRG.64347.45"; exon_number "50";
chr15	StringTie	exon	63694774	63694894	1000	-	.	gene_id "MSTRG.64347"; transcript_id "MSTRG.64347.45"; exon_number "51";
chr15	StringTie	exon	63696124	63696339	1000	-	.	gene_id "MSTRG.64347"; transcript_id "MSTRG.64347.45"; exon_number "52";
chr15	StringTie	exon	63698728	63698996	1000	-	.	gene_id "MSTRG.64347"; transcript_id "MSTRG.64347.45"; exon_number "53";
chr15	StringTie	exon	63706780	63706831	1000	-	.	gene_id "MSTRG.64347"; transcript_id "MSTRG.64347.45"; exon_number "54";
chr15	StringTie	exon	63712775	63712895	1000	-	.	gene_id "MSTRG.64347"; transcript_id "MSTRG.64347.45"; exon_number "55";
chr15	StringTie	exon	63713353	63713665	1000	-	.	gene_id "MSTRG.64347"; transcript_id "MSTRG.64347.45"; exon_number "56";
chr15	StringTie	exon	63716302	63716473	1000	-	.	gene_id "MSTRG.64347"; transcript_id "MSTRG.64347.45"; exon_number "57";
chr15	StringTie	exon	63718574	63718694	1000	-	.	gene_id "MSTRG.64347"; transcript_id "MSTRG.64347.45"; exon_number "58";
chr15	StringTie	exon	63718783	63718897	1000	-	.	gene_id "MSTRG.64347"; transcript_id "MSTRG.64347.45"; exon_number "59";
chr15	StringTie	exon	63723182	63723355	1000	-	.	gene_id "MSTRG.64347"; transcript_id "MSTRG.64347.45"; exon_number "60";
chr15	StringTie	exon	63725292	63725513	1000	-	.	gene_id "MSTRG.64347"; transcript_id "MSTRG.64347.45"; exon_number "61";
chr15	StringTie	exon	63727647	63727838	1000	-	.	gene_id "MSTRG.64347"; transcript_id "MSTRG.64347.45"; exon_number "62";
chr15	StringTie	exon	63729236	63729368	1000	-	.	gene_id "MSTRG.64347"; transcript_id "MSTRG.64347.45"; exon_number "63";
chr15	StringTie	exon	63729497	63729649	1000	-	.	gene_id "MSTRG.64347"; transcript_id "MSTRG.64347.45"; exon_number "64";
chr15	StringTie	exon	63732924	63733145	1000	-	.	gene_id "MSTRG.64347"; transcript_id "MSTRG.64347.45"; exon_number "65";
chr15	StringTie	exon	63734724	63734849	1000	-	.	gene_id "MSTRG.64347"; transcript_id "MSTRG.64347.45"; exon_number "66";
chr15	StringTie	exon	63746918	63747083	1000	-	.	gene_id "MSTRG.64347"; transcript_id "MSTRG.64347.45"; exon_number "67";
chr15	StringTie	exon	63747724	63747858	1000	-	.	gene_id "MSTRG.64347"; transcript_id "MSTRG.64347.45"; exon_number "68";
chr15	StringTie	exon	63749367	63749538	1000	-	.	gene_id "MSTRG.64347"; transcript_id "MSTRG.64347.45"; exon_number "69";
chr15	StringTie	exon	63749647	63749791	1000	-	.	gene_id "MSTRG.64347"; transcript_id "MSTRG.64347.45"; exon_number "70";
chr15	StringTie	exon	63752958	63753085	1000	-	.	gene_id "MSTRG.64347"; transcript_id "MSTRG.64347.45"; exon_number "71";
chr15	StringTie	exon	63754505	63754648	1000	-	.	gene_id "MSTRG.64347"; transcript_id "MSTRG.64347.45"; exon_number "72";
chr15	StringTie	exon	63755229	63755325	1000	-	.	gene_id "MSTRG.64347"; transcript_id "MSTRG.64347.45"; exon_number "73";
chr15	StringTie	exon	63756437	63756748	1000	-	.	gene_id "MSTRG.64347"; transcript_id "MSTRG.64347.45"; exon_number "74";
chr15	StringTie	exon	63758175	63758369	1000	-	.	gene_id "MSTRG.64347"; transcript_id "MSTRG.64347.45"; exon_number "75";
chr15	StringTie	exon	63764096	63764191	1000	-	.	gene_id "MSTRG.64347"; transcript_id "MSTRG.64347.45"; exon_number "76";
chr15	StringTie	exon	63774694	63775649	1000	-	.	gene_id "MSTRG.64347"; transcript_id "MSTRG.64347.45"; exon_number "77";
chr15	StringTie	exon	63780462	63780552	1000	-	.	gene_id "MSTRG.64347"; transcript_id "MSTRG.64347.45"; exon_number "78";
chr15	StringTie	exon	63833822	63833915	1000	-	.	gene_id "MSTRG.64347"; transcript_id "MSTRG.64347.45"; exon_number "79";
chr15	StringTie	transcript	63607087	63779997	1000	-	.	gene_id "MSTRG.64347"; transcript_id "MSTRG.64347.46";
chr15	StringTie	exon	63607087	63609266	1000	-	.	gene_id "MSTRG.64347"; transcript_id "MSTRG.64347.46"; exon_number "1";
chr15	StringTie	exon	63612251	63612556	1000	-	.	gene_id "MSTRG.64347"; transcript_id "MSTRG.64347.46"; exon_number "2";
chr15	StringTie	exon	63615768	63615920	1000	-	.	gene_id "MSTRG.64347"; transcript_id "MSTRG.64347.46"; exon_number "3";
chr15	StringTie	exon	63616430	63616682	1000	-	.	gene_id "MSTRG.64347"; transcript_id "MSTRG.64347.46"; exon_number "4";
chr15	StringTie	exon	63622815	63622891	1000	-	.	gene_id "MSTRG.64347"; transcript_id "MSTRG.64347.46"; exon_number "5";
chr15	StringTie	exon	63623725	63623890	1000	-	.	gene_id "MSTRG.64347"; transcript_id "MSTRG.64347.46"; exon_number "6";
chr15	StringTie	exon	63624158	63624327	1000	-	.	gene_id "MSTRG.64347"; transcript_id "MSTRG.64347.46"; exon_number "7";
chr15	StringTie	exon	63625942	63626154	1000	-	.	gene_id "MSTRG.64347"; transcript_id "MSTRG.64347.46"; exon_number "8";
chr15	StringTie	exon	63628677	63628815	1000	-	.	gene_id "MSTRG.64347"; transcript_id "MSTRG.64347.46"; exon_number "9";
chr15	StringTie	exon	63630466	63630635	1000	-	.	gene_id "MSTRG.64347"; transcript_id "MSTRG.64347.46"; exon_number "10";
chr15	StringTie	exon	63632709	63632811	1000	-	.	gene_id "MSTRG.64347"; transcript_id "MSTRG.64347.46"; exon_number "11";
chr15	StringTie	exon	63633848	63633970	1000	-	.	gene_id "MSTRG.64347"; transcript_id "MSTRG.64347.46"; exon_number "12";
chr15	StringTie	exon	63634733	63634888	1000	-	.	gene_id "MSTRG.64347"; transcript_id "MSTRG.64347.46"; exon_number "13";
chr15	StringTie	exon	63635961	63636142	1000	-	.	gene_id "MSTRG.64347"; transcript_id "MSTRG.64347.46"; exon_number "14";
chr15	StringTie	exon	63637505	63637643	1000	-	.	gene_id "MSTRG.64347"; transcript_id "MSTRG.64347.46"; exon_number "15";
chr15	StringTie	exon	63638411	63638536	1000	-	.	gene_id "MSTRG.64347"; transcript_id "MSTRG.64347.46"; exon_number "16";
chr15	StringTie	exon	63638711	63638776	1000	-	.	gene_id "MSTRG.64347"; transcript_id "MSTRG.64347.46"; exon_number "17";
chr15	StringTie	exon	63640152	63640445	1000	-	.	gene_id "MSTRG.64347"; transcript_id "MSTRG.64347.46"; exon_number "18";
chr15	StringTie	exon	63641470	63641643	1000	-	.	gene_id "MSTRG.64347"; transcript_id "MSTRG.64347.46"; exon_number "19";
chr15	StringTie	exon	63642957	63643058	1000	-	.	gene_id "MSTRG.64347"; transcript_id "MSTRG.64347.46"; exon_number "20";
chr15	StringTie	exon	63643404	63643550	1000	-	.	gene_id "MSTRG.64347"; transcript_id "MSTRG.64347.46"; exon_number "21";
chr15	StringTie	exon	63644992	63645097	1000	-	.	gene_id "MSTRG.64347"; transcript_id "MSTRG.64347.46"; exon_number "22";
chr15	StringTie	exon	63645483	63645682	1000	-	.	gene_id "MSTRG.64347"; transcript_id "MSTRG.64347.46"; exon_number "23";
chr15	StringTie	exon	63648069	63648199	1000	-	.	gene_id "MSTRG.64347"; transcript_id "MSTRG.64347.46"; exon_number "24";
chr15	StringTie	exon	63649725	63649925	1000	-	.	gene_id "MSTRG.64347"; transcript_id "MSTRG.64347.46"; exon_number "25";
chr15	StringTie	exon	63651253	63651380	1000	-	.	gene_id "MSTRG.64347"; transcript_id "MSTRG.64347.46"; exon_number "26";
chr15	StringTie	exon	63652414	63652541	1000	-	.	gene_id "MSTRG.64347"; transcript_id "MSTRG.64347.46"; exon_number "27";
chr15	StringTie	exon	63654119	63654324	1000	-	.	gene_id "MSTRG.64347"; transcript_id "MSTRG.64347.46"; exon_number "28";
chr15	StringTie	exon	63655742	63655955	1000	-	.	gene_id "MSTRG.64347"; transcript_id "MSTRG.64347.46"; exon_number "29";
chr15	StringTie	exon	63656088	63656358	1000	-	.	gene_id "MSTRG.64347"; transcript_id "MSTRG.64347.46"; exon_number "30";
chr15	StringTie	exon	63658544	63658718	1000	-	.	gene_id "MSTRG.64347"; transcript_id "MSTRG.64347.46"; exon_number "31";
chr15	StringTie	exon	63659736	63659936	1000	-	.	gene_id "MSTRG.64347"; transcript_id "MSTRG.64347.46"; exon_number "32";
chr15	StringTie	exon	63660973	63661025	1000	-	.	gene_id "MSTRG.64347"; transcript_id "MSTRG.64347.46"; exon_number "33";
chr15	StringTie	exon	63661753	63662021	1000	-	.	gene_id "MSTRG.64347"; transcript_id "MSTRG.64347.46"; exon_number "34";
chr15	StringTie	exon	63662984	63663204	1000	-	.	gene_id "MSTRG.64347"; transcript_id "MSTRG.64347.46"; exon_number "35";
chr15	StringTie	exon	63664470	63664594	1000	-	.	gene_id "MSTRG.64347"; transcript_id "MSTRG.64347.46"; exon_number "36";
chr15	StringTie	exon	63665919	63666150	1000	-	.	gene_id "MSTRG.64347"; transcript_id "MSTRG.64347.46"; exon_number "37";
chr15	StringTie	exon	63666356	63666472	1000	-	.	gene_id "MSTRG.64347"; transcript_id "MSTRG.64347.46"; exon_number "38";
chr15	StringTie	exon	63669538	63669698	1000	-	.	gene_id "MSTRG.64347"; transcript_id "MSTRG.64347.46"; exon_number "39";
chr15	StringTie	exon	63672496	63672694	1000	-	.	gene_id "MSTRG.64347"; transcript_id "MSTRG.64347.46"; exon_number "40";
chr15	StringTie	exon	63674342	63675117	1000	-	.	gene_id "MSTRG.64347"; transcript_id "MSTRG.64347.46"; exon_number "41";
chr15	StringTie	exon	63677845	63678365	1000	-	.	gene_id "MSTRG.64347"; transcript_id "MSTRG.64347.46"; exon_number "42";
chr15	StringTie	exon	63680077	63680160	1000	-	.	gene_id "MSTRG.64347"; transcript_id "MSTRG.64347.46"; exon_number "43";
chr15	StringTie	exon	63680537	63680776	1000	-	.	gene_id "MSTRG.64347"; transcript_id "MSTRG.64347.46"; exon_number "44";
chr15	StringTie	exon	63686359	63686532	1000	-	.	gene_id "MSTRG.64347"; transcript_id "MSTRG.64347.46"; exon_number "45";
chr15	StringTie	exon	63689589	63689699	1000	-	.	gene_id "MSTRG.64347"; transcript_id "MSTRG.64347.46"; exon_number "46";
chr15	StringTie	exon	63690541	63690647	1000	-	.	gene_id "MSTRG.64347"; transcript_id "MSTRG.64347.46"; exon_number "47";
chr15	StringTie	exon	63692411	63692566	1000	-	.	gene_id "MSTRG.64347"; transcript_id "MSTRG.64347.46"; exon_number "48";
chr15	StringTie	exon	63693964	63694157	1000	-	.	gene_id "MSTRG.64347"; transcript_id "MSTRG.64347.46"; exon_number "49";
chr15	StringTie	exon	63694312	63694549	1000	-	.	gene_id "MSTRG.64347"; transcript_id "MSTRG.64347.46"; exon_number "50";
chr15	StringTie	exon	63694774	63694894	1000	-	.	gene_id "MSTRG.64347"; transcript_id "MSTRG.64347.46"; exon_number "51";
chr15	StringTie	exon	63696124	63696339	1000	-	.	gene_id "MSTRG.64347"; transcript_id "MSTRG.64347.46"; exon_number "52";
chr15	StringTie	exon	63698728	63698996	1000	-	.	gene_id "MSTRG.64347"; transcript_id "MSTRG.64347.46"; exon_number "53";
chr15	StringTie	exon	63706780	63706831	1000	-	.	gene_id "MSTRG.64347"; transcript_id "MSTRG.64347.46"; exon_number "54";
chr15	StringTie	exon	63712775	63712895	1000	-	.	gene_id "MSTRG.64347"; transcript_id "MSTRG.64347.46"; exon_number "55";
chr15	StringTie	exon	63713353	63713665	1000	-	.	gene_id "MSTRG.64347"; transcript_id "MSTRG.64347.46"; exon_number "56";
chr15	StringTie	exon	63716302	63716473	1000	-	.	gene_id "MSTRG.64347"; transcript_id "MSTRG.64347.46"; exon_number "57";
chr15	StringTie	exon	63718574	63718694	1000	-	.	gene_id "MSTRG.64347"; transcript_id "MSTRG.64347.46"; exon_number "58";
chr15	StringTie	exon	63718783	63718897	1000	-	.	gene_id "MSTRG.64347"; transcript_id "MSTRG.64347.46"; exon_number "59";
chr15	StringTie	exon	63723182	63723355	1000	-	.	gene_id "MSTRG.64347"; transcript_id "MSTRG.64347.46"; exon_number "60";
chr15	StringTie	exon	63725292	63725513	1000	-	.	gene_id "MSTRG.64347"; transcript_id "MSTRG.64347.46"; exon_number "61";
chr15	StringTie	exon	63727647	63727838	1000	-	.	gene_id "MSTRG.64347"; transcript_id "MSTRG.64347.46"; exon_number "62";
chr15	StringTie	exon	63729236	63729368	1000	-	.	gene_id "MSTRG.64347"; transcript_id "MSTRG.64347.46"; exon_number "63";
chr15	StringTie	exon	63729497	63729649	1000	-	.	gene_id "MSTRG.64347"; transcript_id "MSTRG.64347.46"; exon_number "64";
chr15	StringTie	exon	63732924	63733145	1000	-	.	gene_id "MSTRG.64347"; transcript_id "MSTRG.64347.46"; exon_number "65";
chr15	StringTie	exon	63734724	63734849	1000	-	.	gene_id "MSTRG.64347"; transcript_id "MSTRG.64347.46"; exon_number "66";
chr15	StringTie	exon	63746918	63747083	1000	-	.	gene_id "MSTRG.64347"; transcript_id "MSTRG.64347.46"; exon_number "67";
chr15	StringTie	exon	63747724	63747858	1000	-	.	gene_id "MSTRG.64347"; transcript_id "MSTRG.64347.46"; exon_number "68";
chr15	StringTie	exon	63749367	63749538	1000	-	.	gene_id "MSTRG.64347"; transcript_id "MSTRG.64347.46"; exon_number "69";
chr15	StringTie	exon	63749647	63749791	1000	-	.	gene_id "MSTRG.64347"; transcript_id "MSTRG.64347.46"; exon_number "70";
chr15	StringTie	exon	63752958	63753085	1000	-	.	gene_id "MSTRG.64347"; transcript_id "MSTRG.64347.46"; exon_number "71";
chr15	StringTie	exon	63754505	63754648	1000	-	.	gene_id "MSTRG.64347"; transcript_id "MSTRG.64347.46"; exon_number "72";
chr15	StringTie	exon	63755229	63755325	1000	-	.	gene_id "MSTRG.64347"; transcript_id "MSTRG.64347.46"; exon_number "73";
chr15	StringTie	exon	63756437	63756748	1000	-	.	gene_id "MSTRG.64347"; transcript_id "MSTRG.64347.46"; exon_number "74";
chr15	StringTie	exon	63758175	63758369	1000	-	.	gene_id "MSTRG.64347"; transcript_id "MSTRG.64347.46"; exon_number "75";
chr15	StringTie	exon	63764096	63764191	1000	-	.	gene_id "MSTRG.64347"; transcript_id "MSTRG.64347.46"; exon_number "76";
chr15	StringTie	exon	63774694	63775649	1000	-	.	gene_id "MSTRG.64347"; transcript_id "MSTRG.64347.46"; exon_number "77";
chr15	StringTie	exon	63779583	63779997	1000	-	.	gene_id "MSTRG.64347"; transcript_id "MSTRG.64347.46"; exon_number "78";
chr15	StringTie	transcript	63607136	63833885	1000	-	.	gene_id "MSTRG.64347"; transcript_id "MSTRG.64347.47";
chr15	StringTie	exon	63607136	63609266	1000	-	.	gene_id "MSTRG.64347"; transcript_id "MSTRG.64347.47"; exon_number "1";
chr15	StringTie	exon	63612251	63612556	1000	-	.	gene_id "MSTRG.64347"; transcript_id "MSTRG.64347.47"; exon_number "2";
chr15	StringTie	exon	63615768	63615920	1000	-	.	gene_id "MSTRG.64347"; transcript_id "MSTRG.64347.47"; exon_number "3";
chr15	StringTie	exon	63616430	63616682	1000	-	.	gene_id "MSTRG.64347"; transcript_id "MSTRG.64347.47"; exon_number "4";
chr15	StringTie	exon	63622815	63622891	1000	-	.	gene_id "MSTRG.64347"; transcript_id "MSTRG.64347.47"; exon_number "5";
chr15	StringTie	exon	63623725	63623890	1000	-	.	gene_id "MSTRG.64347"; transcript_id "MSTRG.64347.47"; exon_number "6";
chr15	StringTie	exon	63624158	63624327	1000	-	.	gene_id "MSTRG.64347"; transcript_id "MSTRG.64347.47"; exon_number "7";
chr15	StringTie	exon	63625985	63626154	1000	-	.	gene_id "MSTRG.64347"; transcript_id "MSTRG.64347.47"; exon_number "8";
chr15	StringTie	exon	63628677	63628815	1000	-	.	gene_id "MSTRG.64347"; transcript_id "MSTRG.64347.47"; exon_number "9";
chr15	StringTie	exon	63630466	63630635	1000	-	.	gene_id "MSTRG.64347"; transcript_id "MSTRG.64347.47"; exon_number "10";
chr15	StringTie	exon	63632709	63632811	1000	-	.	gene_id "MSTRG.64347"; transcript_id "MSTRG.64347.47"; exon_number "11";
chr15	StringTie	exon	63633848	63633970	1000	-	.	gene_id "MSTRG.64347"; transcript_id "MSTRG.64347.47"; exon_number "12";
chr15	StringTie	exon	63634733	63634888	1000	-	.	gene_id "MSTRG.64347"; transcript_id "MSTRG.64347.47"; exon_number "13";
chr15	StringTie	exon	63635961	63636142	1000	-	.	gene_id "MSTRG.64347"; transcript_id "MSTRG.64347.47"; exon_number "14";
chr15	StringTie	exon	63637505	63637643	1000	-	.	gene_id "MSTRG.64347"; transcript_id "MSTRG.64347.47"; exon_number "15";
chr15	StringTie	exon	63638411	63638536	1000	-	.	gene_id "MSTRG.64347"; transcript_id "MSTRG.64347.47"; exon_number "16";
chr15	StringTie	exon	63638711	63638776	1000	-	.	gene_id "MSTRG.64347"; transcript_id "MSTRG.64347.47"; exon_number "17";
chr15	StringTie	exon	63640152	63640445	1000	-	.	gene_id "MSTRG.64347"; transcript_id "MSTRG.64347.47"; exon_number "18";
chr15	StringTie	exon	63641470	63641643	1000	-	.	gene_id "MSTRG.64347"; transcript_id "MSTRG.64347.47"; exon_number "19";
chr15	StringTie	exon	63642957	63643058	1000	-	.	gene_id "MSTRG.64347"; transcript_id "MSTRG.64347.47"; exon_number "20";
chr15	StringTie	exon	63643404	63643550	1000	-	.	gene_id "MSTRG.64347"; transcript_id "MSTRG.64347.47"; exon_number "21";
chr15	StringTie	exon	63644992	63645097	1000	-	.	gene_id "MSTRG.64347"; transcript_id "MSTRG.64347.47"; exon_number "22";
chr15	StringTie	exon	63645483	63645682	1000	-	.	gene_id "MSTRG.64347"; transcript_id "MSTRG.64347.47"; exon_number "23";
chr15	StringTie	exon	63648069	63648199	1000	-	.	gene_id "MSTRG.64347"; transcript_id "MSTRG.64347.47"; exon_number "24";
chr15	StringTie	exon	63649725	63649925	1000	-	.	gene_id "MSTRG.64347"; transcript_id "MSTRG.64347.47"; exon_number "25";
chr15	StringTie	exon	63651253	63651380	1000	-	.	gene_id "MSTRG.64347"; transcript_id "MSTRG.64347.47"; exon_number "26";
chr15	StringTie	exon	63652414	63652541	1000	-	.	gene_id "MSTRG.64347"; transcript_id "MSTRG.64347.47"; exon_number "27";
chr15	StringTie	exon	63654119	63654324	1000	-	.	gene_id "MSTRG.64347"; transcript_id "MSTRG.64347.47"; exon_number "28";
chr15	StringTie	exon	63655742	63655955	1000	-	.	gene_id "MSTRG.64347"; transcript_id "MSTRG.64347.47"; exon_number "29";
chr15	StringTie	exon	63656088	63656358	1000	-	.	gene_id "MSTRG.64347"; transcript_id "MSTRG.64347.47"; exon_number "30";
chr15	StringTie	exon	63658544	63658718	1000	-	.	gene_id "MSTRG.64347"; transcript_id "MSTRG.64347.47"; exon_number "31";
chr15	StringTie	exon	63659736	63659936	1000	-	.	gene_id "MSTRG.64347"; transcript_id "MSTRG.64347.47"; exon_number "32";
chr15	StringTie	exon	63660973	63661025	1000	-	.	gene_id "MSTRG.64347"; transcript_id "MSTRG.64347.47"; exon_number "33";
chr15	StringTie	exon	63661753	63662021	1000	-	.	gene_id "MSTRG.64347"; transcript_id "MSTRG.64347.47"; exon_number "34";
chr15	StringTie	exon	63663005	63663204	1000	-	.	gene_id "MSTRG.64347"; transcript_id "MSTRG.64347.47"; exon_number "35";
chr15	StringTie	exon	63664470	63664594	1000	-	.	gene_id "MSTRG.64347"; transcript_id "MSTRG.64347.47"; exon_number "36";
chr15	StringTie	exon	63665919	63666150	1000	-	.	gene_id "MSTRG.64347"; transcript_id "MSTRG.64347.47"; exon_number "37";
chr15	StringTie	exon	63666356	63666472	1000	-	.	gene_id "MSTRG.64347"; transcript_id "MSTRG.64347.47"; exon_number "38";
chr15	StringTie	exon	63669538	63669698	1000	-	.	gene_id "MSTRG.64347"; transcript_id "MSTRG.64347.47"; exon_number "39";
chr15	StringTie	exon	63672496	63672694	1000	-	.	gene_id "MSTRG.64347"; transcript_id "MSTRG.64347.47"; exon_number "40";
chr15	StringTie	exon	63674342	63675093	1000	-	.	gene_id "MSTRG.64347"; transcript_id "MSTRG.64347.47"; exon_number "41";
chr15	StringTie	exon	63677845	63678365	1000	-	.	gene_id "MSTRG.64347"; transcript_id "MSTRG.64347.47"; exon_number "42";
chr15	StringTie	exon	63680077	63680160	1000	-	.	gene_id "MSTRG.64347"; transcript_id "MSTRG.64347.47"; exon_number "43";
chr15	StringTie	exon	63680537	63680776	1000	-	.	gene_id "MSTRG.64347"; transcript_id "MSTRG.64347.47"; exon_number "44";
chr15	StringTie	exon	63686359	63686532	1000	-	.	gene_id "MSTRG.64347"; transcript_id "MSTRG.64347.47"; exon_number "45";
chr15	StringTie	exon	63689589	63689699	1000	-	.	gene_id "MSTRG.64347"; transcript_id "MSTRG.64347.47"; exon_number "46";
chr15	StringTie	exon	63690541	63690647	1000	-	.	gene_id "MSTRG.64347"; transcript_id "MSTRG.64347.47"; exon_number "47";
chr15	StringTie	exon	63692411	63692566	1000	-	.	gene_id "MSTRG.64347"; transcript_id "MSTRG.64347.47"; exon_number "48";
chr15	StringTie	exon	63693964	63694157	1000	-	.	gene_id "MSTRG.64347"; transcript_id "MSTRG.64347.47"; exon_number "49";
chr15	StringTie	exon	63694312	63694549	1000	-	.	gene_id "MSTRG.64347"; transcript_id "MSTRG.64347.47"; exon_number "50";
chr15	StringTie	exon	63694774	63694894	1000	-	.	gene_id "MSTRG.64347"; transcript_id "MSTRG.64347.47"; exon_number "51";
chr15	StringTie	exon	63696124	63696339	1000	-	.	gene_id "MSTRG.64347"; transcript_id "MSTRG.64347.47"; exon_number "52";
chr15	StringTie	exon	63698728	63698996	1000	-	.	gene_id "MSTRG.64347"; transcript_id "MSTRG.64347.47"; exon_number "53";
chr15	StringTie	exon	63706780	63706831	1000	-	.	gene_id "MSTRG.64347"; transcript_id "MSTRG.64347.47"; exon_number "54";
chr15	StringTie	exon	63712775	63712895	1000	-	.	gene_id "MSTRG.64347"; transcript_id "MSTRG.64347.47"; exon_number "55";
chr15	StringTie	exon	63713353	63713665	1000	-	.	gene_id "MSTRG.64347"; transcript_id "MSTRG.64347.47"; exon_number "56";
chr15	StringTie	exon	63716302	63716473	1000	-	.	gene_id "MSTRG.64347"; transcript_id "MSTRG.64347.47"; exon_number "57";
chr15	StringTie	exon	63718574	63718694	1000	-	.	gene_id "MSTRG.64347"; transcript_id "MSTRG.64347.47"; exon_number "58";
chr15	StringTie	exon	63718783	63718897	1000	-	.	gene_id "MSTRG.64347"; transcript_id "MSTRG.64347.47"; exon_number "59";
chr15	StringTie	exon	63723182	63723355	1000	-	.	gene_id "MSTRG.64347"; transcript_id "MSTRG.64347.47"; exon_number "60";
chr15	StringTie	exon	63725292	63725513	1000	-	.	gene_id "MSTRG.64347"; transcript_id "MSTRG.64347.47"; exon_number "61";
chr15	StringTie	exon	63727647	63727838	1000	-	.	gene_id "MSTRG.64347"; transcript_id "MSTRG.64347.47"; exon_number "62";
chr15	StringTie	exon	63729236	63729368	1000	-	.	gene_id "MSTRG.64347"; transcript_id "MSTRG.64347.47"; exon_number "63";
chr15	StringTie	exon	63729497	63729649	1000	-	.	gene_id "MSTRG.64347"; transcript_id "MSTRG.64347.47"; exon_number "64";
chr15	StringTie	exon	63732924	63733145	1000	-	.	gene_id "MSTRG.64347"; transcript_id "MSTRG.64347.47"; exon_number "65";
chr15	StringTie	exon	63734724	63734849	1000	-	.	gene_id "MSTRG.64347"; transcript_id "MSTRG.64347.47"; exon_number "66";
chr15	StringTie	exon	63746918	63747083	1000	-	.	gene_id "MSTRG.64347"; transcript_id "MSTRG.64347.47"; exon_number "67";
chr15	StringTie	exon	63747724	63747858	1000	-	.	gene_id "MSTRG.64347"; transcript_id "MSTRG.64347.47"; exon_number "68";
chr15	StringTie	exon	63749367	63749538	1000	-	.	gene_id "MSTRG.64347"; transcript_id "MSTRG.64347.47"; exon_number "69";
chr15	StringTie	exon	63749647	63749791	1000	-	.	gene_id "MSTRG.64347"; transcript_id "MSTRG.64347.47"; exon_number "70";
chr15	StringTie	exon	63752958	63753085	1000	-	.	gene_id "MSTRG.64347"; transcript_id "MSTRG.64347.47"; exon_number "71";
chr15	StringTie	exon	63754505	63754648	1000	-	.	gene_id "MSTRG.64347"; transcript_id "MSTRG.64347.47"; exon_number "72";
chr15	StringTie	exon	63755229	63755325	1000	-	.	gene_id "MSTRG.64347"; transcript_id "MSTRG.64347.47"; exon_number "73";
chr15	StringTie	exon	63756437	63756748	1000	-	.	gene_id "MSTRG.64347"; transcript_id "MSTRG.64347.47"; exon_number "74";
chr15	StringTie	exon	63758175	63758369	1000	-	.	gene_id "MSTRG.64347"; transcript_id "MSTRG.64347.47"; exon_number "75";
chr15	StringTie	exon	63764096	63764191	1000	-	.	gene_id "MSTRG.64347"; transcript_id "MSTRG.64347.47"; exon_number "76";
chr15	StringTie	exon	63774694	63775649	1000	-	.	gene_id "MSTRG.64347"; transcript_id "MSTRG.64347.47"; exon_number "77";
chr15	StringTie	exon	63779583	63780009	1000	-	.	gene_id "MSTRG.64347"; transcript_id "MSTRG.64347.47"; exon_number "78";
chr15	StringTie	exon	63833822	63833885	1000	-	.	gene_id "MSTRG.64347"; transcript_id "MSTRG.64347.47"; exon_number "79";
chr15	StringTie	transcript	63607191	63833917	1000	-	.	gene_id "MSTRG.64347"; transcript_id "MSTRG.64347.48";
chr15	StringTie	exon	63607191	63609266	1000	-	.	gene_id "MSTRG.64347"; transcript_id "MSTRG.64347.48"; exon_number "1";
chr15	StringTie	exon	63612251	63612556	1000	-	.	gene_id "MSTRG.64347"; transcript_id "MSTRG.64347.48"; exon_number "2";
chr15	StringTie	exon	63615768	63615920	1000	-	.	gene_id "MSTRG.64347"; transcript_id "MSTRG.64347.48"; exon_number "3";
chr15	StringTie	exon	63616430	63616682	1000	-	.	gene_id "MSTRG.64347"; transcript_id "MSTRG.64347.48"; exon_number "4";
chr15	StringTie	exon	63622815	63622891	1000	-	.	gene_id "MSTRG.64347"; transcript_id "MSTRG.64347.48"; exon_number "5";
chr15	StringTie	exon	63623725	63623890	1000	-	.	gene_id "MSTRG.64347"; transcript_id "MSTRG.64347.48"; exon_number "6";
chr15	StringTie	exon	63624158	63624327	1000	-	.	gene_id "MSTRG.64347"; transcript_id "MSTRG.64347.48"; exon_number "7";
chr15	StringTie	exon	63625985	63626154	1000	-	.	gene_id "MSTRG.64347"; transcript_id "MSTRG.64347.48"; exon_number "8";
chr15	StringTie	exon	63628677	63628815	1000	-	.	gene_id "MSTRG.64347"; transcript_id "MSTRG.64347.48"; exon_number "9";
chr15	StringTie	exon	63630466	63630635	1000	-	.	gene_id "MSTRG.64347"; transcript_id "MSTRG.64347.48"; exon_number "10";
chr15	StringTie	exon	63632709	63632811	1000	-	.	gene_id "MSTRG.64347"; transcript_id "MSTRG.64347.48"; exon_number "11";
chr15	StringTie	exon	63633848	63633970	1000	-	.	gene_id "MSTRG.64347"; transcript_id "MSTRG.64347.48"; exon_number "12";
chr15	StringTie	exon	63634733	63634888	1000	-	.	gene_id "MSTRG.64347"; transcript_id "MSTRG.64347.48"; exon_number "13";
chr15	StringTie	exon	63635961	63636142	1000	-	.	gene_id "MSTRG.64347"; transcript_id "MSTRG.64347.48"; exon_number "14";
chr15	StringTie	exon	63637505	63637643	1000	-	.	gene_id "MSTRG.64347"; transcript_id "MSTRG.64347.48"; exon_number "15";
chr15	StringTie	exon	63638411	63638536	1000	-	.	gene_id "MSTRG.64347"; transcript_id "MSTRG.64347.48"; exon_number "16";
chr15	StringTie	exon	63638711	63638776	1000	-	.	gene_id "MSTRG.64347"; transcript_id "MSTRG.64347.48"; exon_number "17";
chr15	StringTie	exon	63640152	63640445	1000	-	.	gene_id "MSTRG.64347"; transcript_id "MSTRG.64347.48"; exon_number "18";
chr15	StringTie	exon	63641470	63641643	1000	-	.	gene_id "MSTRG.64347"; transcript_id "MSTRG.64347.48"; exon_number "19";
chr15	StringTie	exon	63642957	63643058	1000	-	.	gene_id "MSTRG.64347"; transcript_id "MSTRG.64347.48"; exon_number "20";
chr15	StringTie	exon	63643404	63643550	1000	-	.	gene_id "MSTRG.64347"; transcript_id "MSTRG.64347.48"; exon_number "21";
chr15	StringTie	exon	63644992	63645097	1000	-	.	gene_id "MSTRG.64347"; transcript_id "MSTRG.64347.48"; exon_number "22";
chr15	StringTie	exon	63645483	63645682	1000	-	.	gene_id "MSTRG.64347"; transcript_id "MSTRG.64347.48"; exon_number "23";
chr15	StringTie	exon	63648069	63648199	1000	-	.	gene_id "MSTRG.64347"; transcript_id "MSTRG.64347.48"; exon_number "24";
chr15	StringTie	exon	63649725	63649925	1000	-	.	gene_id "MSTRG.64347"; transcript_id "MSTRG.64347.48"; exon_number "25";
chr15	StringTie	exon	63651253	63651380	1000	-	.	gene_id "MSTRG.64347"; transcript_id "MSTRG.64347.48"; exon_number "26";
chr15	StringTie	exon	63652414	63652541	1000	-	.	gene_id "MSTRG.64347"; transcript_id "MSTRG.64347.48"; exon_number "27";
chr15	StringTie	exon	63654119	63654324	1000	-	.	gene_id "MSTRG.64347"; transcript_id "MSTRG.64347.48"; exon_number "28";
chr15	StringTie	exon	63655742	63655955	1000	-	.	gene_id "MSTRG.64347"; transcript_id "MSTRG.64347.48"; exon_number "29";
chr15	StringTie	exon	63656088	63656358	1000	-	.	gene_id "MSTRG.64347"; transcript_id "MSTRG.64347.48"; exon_number "30";
chr15	StringTie	exon	63658544	63658718	1000	-	.	gene_id "MSTRG.64347"; transcript_id "MSTRG.64347.48"; exon_number "31";
chr15	StringTie	exon	63659736	63659936	1000	-	.	gene_id "MSTRG.64347"; transcript_id "MSTRG.64347.48"; exon_number "32";
chr15	StringTie	exon	63660973	63661025	1000	-	.	gene_id "MSTRG.64347"; transcript_id "MSTRG.64347.48"; exon_number "33";
chr15	StringTie	exon	63661753	63662021	1000	-	.	gene_id "MSTRG.64347"; transcript_id "MSTRG.64347.48"; exon_number "34";
chr15	StringTie	exon	63662984	63663204	1000	-	.	gene_id "MSTRG.64347"; transcript_id "MSTRG.64347.48"; exon_number "35";
chr15	StringTie	exon	63664470	63664594	1000	-	.	gene_id "MSTRG.64347"; transcript_id "MSTRG.64347.48"; exon_number "36";
chr15	StringTie	exon	63665919	63666150	1000	-	.	gene_id "MSTRG.64347"; transcript_id "MSTRG.64347.48"; exon_number "37";
chr15	StringTie	exon	63666356	63666472	1000	-	.	gene_id "MSTRG.64347"; transcript_id "MSTRG.64347.48"; exon_number "38";
chr15	StringTie	exon	63669538	63669698	1000	-	.	gene_id "MSTRG.64347"; transcript_id "MSTRG.64347.48"; exon_number "39";
chr15	StringTie	exon	63672496	63672694	1000	-	.	gene_id "MSTRG.64347"; transcript_id "MSTRG.64347.48"; exon_number "40";
chr15	StringTie	exon	63674342	63675093	1000	-	.	gene_id "MSTRG.64347"; transcript_id "MSTRG.64347.48"; exon_number "41";
chr15	StringTie	exon	63677845	63678365	1000	-	.	gene_id "MSTRG.64347"; transcript_id "MSTRG.64347.48"; exon_number "42";
chr15	StringTie	exon	63680077	63680160	1000	-	.	gene_id "MSTRG.64347"; transcript_id "MSTRG.64347.48"; exon_number "43";
chr15	StringTie	exon	63680537	63680776	1000	-	.	gene_id "MSTRG.64347"; transcript_id "MSTRG.64347.48"; exon_number "44";
chr15	StringTie	exon	63686359	63686535	1000	-	.	gene_id "MSTRG.64347"; transcript_id "MSTRG.64347.48"; exon_number "45";
chr15	StringTie	exon	63689589	63689699	1000	-	.	gene_id "MSTRG.64347"; transcript_id "MSTRG.64347.48"; exon_number "46";
chr15	StringTie	exon	63690541	63690647	1000	-	.	gene_id "MSTRG.64347"; transcript_id "MSTRG.64347.48"; exon_number "47";
chr15	StringTie	exon	63692411	63692566	1000	-	.	gene_id "MSTRG.64347"; transcript_id "MSTRG.64347.48"; exon_number "48";
chr15	StringTie	exon	63693964	63694157	1000	-	.	gene_id "MSTRG.64347"; transcript_id "MSTRG.64347.48"; exon_number "49";
chr15	StringTie	exon	63694312	63694549	1000	-	.	gene_id "MSTRG.64347"; transcript_id "MSTRG.64347.48"; exon_number "50";
chr15	StringTie	exon	63694774	63694894	1000	-	.	gene_id "MSTRG.64347"; transcript_id "MSTRG.64347.48"; exon_number "51";
chr15	StringTie	exon	63696124	63696339	1000	-	.	gene_id "MSTRG.64347"; transcript_id "MSTRG.64347.48"; exon_number "52";
chr15	StringTie	exon	63698728	63698996	1000	-	.	gene_id "MSTRG.64347"; transcript_id "MSTRG.64347.48"; exon_number "53";
chr15	StringTie	exon	63706780	63706831	1000	-	.	gene_id "MSTRG.64347"; transcript_id "MSTRG.64347.48"; exon_number "54";
chr15	StringTie	exon	63712775	63712895	1000	-	.	gene_id "MSTRG.64347"; transcript_id "MSTRG.64347.48"; exon_number "55";
chr15	StringTie	exon	63713353	63713665	1000	-	.	gene_id "MSTRG.64347"; transcript_id "MSTRG.64347.48"; exon_number "56";
chr15	StringTie	exon	63716302	63716473	1000	-	.	gene_id "MSTRG.64347"; transcript_id "MSTRG.64347.48"; exon_number "57";
chr15	StringTie	exon	63718574	63718694	1000	-	.	gene_id "MSTRG.64347"; transcript_id "MSTRG.64347.48"; exon_number "58";
chr15	StringTie	exon	63718783	63718897	1000	-	.	gene_id "MSTRG.64347"; transcript_id "MSTRG.64347.48"; exon_number "59";
chr15	StringTie	exon	63723182	63723355	1000	-	.	gene_id "MSTRG.64347"; transcript_id "MSTRG.64347.48"; exon_number "60";
chr15	StringTie	exon	63725292	63725513	1000	-	.	gene_id "MSTRG.64347"; transcript_id "MSTRG.64347.48"; exon_number "61";
chr15	StringTie	exon	63727647	63727838	1000	-	.	gene_id "MSTRG.64347"; transcript_id "MSTRG.64347.48"; exon_number "62";
chr15	StringTie	exon	63729236	63729368	1000	-	.	gene_id "MSTRG.64347"; transcript_id "MSTRG.64347.48"; exon_number "63";
chr15	StringTie	exon	63729497	63729649	1000	-	.	gene_id "MSTRG.64347"; transcript_id "MSTRG.64347.48"; exon_number "64";
chr15	StringTie	exon	63732924	63733145	1000	-	.	gene_id "MSTRG.64347"; transcript_id "MSTRG.64347.48"; exon_number "65";
chr15	StringTie	exon	63734724	63734849	1000	-	.	gene_id "MSTRG.64347"; transcript_id "MSTRG.64347.48"; exon_number "66";
chr15	StringTie	exon	63746918	63747083	1000	-	.	gene_id "MSTRG.64347"; transcript_id "MSTRG.64347.48"; exon_number "67";
chr15	StringTie	exon	63747724	63747858	1000	-	.	gene_id "MSTRG.64347"; transcript_id "MSTRG.64347.48"; exon_number "68";
chr15	StringTie	exon	63749367	63749538	1000	-	.	gene_id "MSTRG.64347"; transcript_id "MSTRG.64347.48"; exon_number "69";
chr15	StringTie	exon	63749647	63749791	1000	-	.	gene_id "MSTRG.64347"; transcript_id "MSTRG.64347.48"; exon_number "70";
chr15	StringTie	exon	63752958	63753085	1000	-	.	gene_id "MSTRG.64347"; transcript_id "MSTRG.64347.48"; exon_number "71";
chr15	StringTie	exon	63754505	63754648	1000	-	.	gene_id "MSTRG.64347"; transcript_id "MSTRG.64347.48"; exon_number "72";
chr15	StringTie	exon	63755229	63755325	1000	-	.	gene_id "MSTRG.64347"; transcript_id "MSTRG.64347.48"; exon_number "73";
chr15	StringTie	exon	63756437	63756748	1000	-	.	gene_id "MSTRG.64347"; transcript_id "MSTRG.64347.48"; exon_number "74";
chr15	StringTie	exon	63758175	63758369	1000	-	.	gene_id "MSTRG.64347"; transcript_id "MSTRG.64347.48"; exon_number "75";
chr15	StringTie	exon	63764096	63764191	1000	-	.	gene_id "MSTRG.64347"; transcript_id "MSTRG.64347.48"; exon_number "76";
chr15	StringTie	exon	63774694	63775649	1000	-	.	gene_id "MSTRG.64347"; transcript_id "MSTRG.64347.48"; exon_number "77";
chr15	StringTie	exon	63833827	63833917	1000	-	.	gene_id "MSTRG.64347"; transcript_id "MSTRG.64347.48"; exon_number "78";
chr15	StringTie	transcript	63607196	63833917	1000	-	.	gene_id "MSTRG.64347"; transcript_id "MSTRG.64347.49";
chr15	StringTie	exon	63607196	63609266	1000	-	.	gene_id "MSTRG.64347"; transcript_id "MSTRG.64347.49"; exon_number "1";
chr15	StringTie	exon	63612251	63612556	1000	-	.	gene_id "MSTRG.64347"; transcript_id "MSTRG.64347.49"; exon_number "2";
chr15	StringTie	exon	63615768	63615920	1000	-	.	gene_id "MSTRG.64347"; transcript_id "MSTRG.64347.49"; exon_number "3";
chr15	StringTie	exon	63616430	63616682	1000	-	.	gene_id "MSTRG.64347"; transcript_id "MSTRG.64347.49"; exon_number "4";
chr15	StringTie	exon	63622815	63622891	1000	-	.	gene_id "MSTRG.64347"; transcript_id "MSTRG.64347.49"; exon_number "5";
chr15	StringTie	exon	63623725	63623890	1000	-	.	gene_id "MSTRG.64347"; transcript_id "MSTRG.64347.49"; exon_number "6";
chr15	StringTie	exon	63624158	63624327	1000	-	.	gene_id "MSTRG.64347"; transcript_id "MSTRG.64347.49"; exon_number "7";
chr15	StringTie	exon	63625985	63626154	1000	-	.	gene_id "MSTRG.64347"; transcript_id "MSTRG.64347.49"; exon_number "8";
chr15	StringTie	exon	63628677	63628815	1000	-	.	gene_id "MSTRG.64347"; transcript_id "MSTRG.64347.49"; exon_number "9";
chr15	StringTie	exon	63630466	63630635	1000	-	.	gene_id "MSTRG.64347"; transcript_id "MSTRG.64347.49"; exon_number "10";
chr15	StringTie	exon	63632709	63632811	1000	-	.	gene_id "MSTRG.64347"; transcript_id "MSTRG.64347.49"; exon_number "11";
chr15	StringTie	exon	63633848	63633970	1000	-	.	gene_id "MSTRG.64347"; transcript_id "MSTRG.64347.49"; exon_number "12";
chr15	StringTie	exon	63634733	63634888	1000	-	.	gene_id "MSTRG.64347"; transcript_id "MSTRG.64347.49"; exon_number "13";
chr15	StringTie	exon	63635961	63636142	1000	-	.	gene_id "MSTRG.64347"; transcript_id "MSTRG.64347.49"; exon_number "14";
chr15	StringTie	exon	63637505	63637643	1000	-	.	gene_id "MSTRG.64347"; transcript_id "MSTRG.64347.49"; exon_number "15";
chr15	StringTie	exon	63638411	63638536	1000	-	.	gene_id "MSTRG.64347"; transcript_id "MSTRG.64347.49"; exon_number "16";
chr15	StringTie	exon	63638711	63638776	1000	-	.	gene_id "MSTRG.64347"; transcript_id "MSTRG.64347.49"; exon_number "17";
chr15	StringTie	exon	63640152	63640445	1000	-	.	gene_id "MSTRG.64347"; transcript_id "MSTRG.64347.49"; exon_number "18";
chr15	StringTie	exon	63641470	63641643	1000	-	.	gene_id "MSTRG.64347"; transcript_id "MSTRG.64347.49"; exon_number "19";
chr15	StringTie	exon	63642957	63643058	1000	-	.	gene_id "MSTRG.64347"; transcript_id "MSTRG.64347.49"; exon_number "20";
chr15	StringTie	exon	63643404	63643550	1000	-	.	gene_id "MSTRG.64347"; transcript_id "MSTRG.64347.49"; exon_number "21";
chr15	StringTie	exon	63644992	63645097	1000	-	.	gene_id "MSTRG.64347"; transcript_id "MSTRG.64347.49"; exon_number "22";
chr15	StringTie	exon	63645483	63645682	1000	-	.	gene_id "MSTRG.64347"; transcript_id "MSTRG.64347.49"; exon_number "23";
chr15	StringTie	exon	63648069	63648199	1000	-	.	gene_id "MSTRG.64347"; transcript_id "MSTRG.64347.49"; exon_number "24";
chr15	StringTie	exon	63649725	63649925	1000	-	.	gene_id "MSTRG.64347"; transcript_id "MSTRG.64347.49"; exon_number "25";
chr15	StringTie	exon	63651253	63651380	1000	-	.	gene_id "MSTRG.64347"; transcript_id "MSTRG.64347.49"; exon_number "26";
chr15	StringTie	exon	63652414	63652541	1000	-	.	gene_id "MSTRG.64347"; transcript_id "MSTRG.64347.49"; exon_number "27";
chr15	StringTie	exon	63654119	63654324	1000	-	.	gene_id "MSTRG.64347"; transcript_id "MSTRG.64347.49"; exon_number "28";
chr15	StringTie	exon	63655742	63655955	1000	-	.	gene_id "MSTRG.64347"; transcript_id "MSTRG.64347.49"; exon_number "29";
chr15	StringTie	exon	63656088	63656358	1000	-	.	gene_id "MSTRG.64347"; transcript_id "MSTRG.64347.49"; exon_number "30";
chr15	StringTie	exon	63658544	63658718	1000	-	.	gene_id "MSTRG.64347"; transcript_id "MSTRG.64347.49"; exon_number "31";
chr15	StringTie	exon	63659736	63659936	1000	-	.	gene_id "MSTRG.64347"; transcript_id "MSTRG.64347.49"; exon_number "32";
chr15	StringTie	exon	63660973	63661025	1000	-	.	gene_id "MSTRG.64347"; transcript_id "MSTRG.64347.49"; exon_number "33";
chr15	StringTie	exon	63661753	63662021	1000	-	.	gene_id "MSTRG.64347"; transcript_id "MSTRG.64347.49"; exon_number "34";
chr15	StringTie	exon	63662984	63663204	1000	-	.	gene_id "MSTRG.64347"; transcript_id "MSTRG.64347.49"; exon_number "35";
chr15	StringTie	exon	63664470	63664594	1000	-	.	gene_id "MSTRG.64347"; transcript_id "MSTRG.64347.49"; exon_number "36";
chr15	StringTie	exon	63665919	63666150	1000	-	.	gene_id "MSTRG.64347"; transcript_id "MSTRG.64347.49"; exon_number "37";
chr15	StringTie	exon	63666356	63666472	1000	-	.	gene_id "MSTRG.64347"; transcript_id "MSTRG.64347.49"; exon_number "38";
chr15	StringTie	exon	63669538	63669698	1000	-	.	gene_id "MSTRG.64347"; transcript_id "MSTRG.64347.49"; exon_number "39";
chr15	StringTie	exon	63672496	63672694	1000	-	.	gene_id "MSTRG.64347"; transcript_id "MSTRG.64347.49"; exon_number "40";
chr15	StringTie	exon	63674342	63675117	1000	-	.	gene_id "MSTRG.64347"; transcript_id "MSTRG.64347.49"; exon_number "41";
chr15	StringTie	exon	63677845	63678365	1000	-	.	gene_id "MSTRG.64347"; transcript_id "MSTRG.64347.49"; exon_number "42";
chr15	StringTie	exon	63680077	63680160	1000	-	.	gene_id "MSTRG.64347"; transcript_id "MSTRG.64347.49"; exon_number "43";
chr15	StringTie	exon	63680537	63680776	1000	-	.	gene_id "MSTRG.64347"; transcript_id "MSTRG.64347.49"; exon_number "44";
chr15	StringTie	exon	63686359	63686532	1000	-	.	gene_id "MSTRG.64347"; transcript_id "MSTRG.64347.49"; exon_number "45";
chr15	StringTie	exon	63689589	63689699	1000	-	.	gene_id "MSTRG.64347"; transcript_id "MSTRG.64347.49"; exon_number "46";
chr15	StringTie	exon	63690541	63690647	1000	-	.	gene_id "MSTRG.64347"; transcript_id "MSTRG.64347.49"; exon_number "47";
chr15	StringTie	exon	63692411	63692566	1000	-	.	gene_id "MSTRG.64347"; transcript_id "MSTRG.64347.49"; exon_number "48";
chr15	StringTie	exon	63693964	63694157	1000	-	.	gene_id "MSTRG.64347"; transcript_id "MSTRG.64347.49"; exon_number "49";
chr15	StringTie	exon	63694312	63694549	1000	-	.	gene_id "MSTRG.64347"; transcript_id "MSTRG.64347.49"; exon_number "50";
chr15	StringTie	exon	63694774	63694894	1000	-	.	gene_id "MSTRG.64347"; transcript_id "MSTRG.64347.49"; exon_number "51";
chr15	StringTie	exon	63696124	63696339	1000	-	.	gene_id "MSTRG.64347"; transcript_id "MSTRG.64347.49"; exon_number "52";
chr15	StringTie	exon	63698728	63698996	1000	-	.	gene_id "MSTRG.64347"; transcript_id "MSTRG.64347.49"; exon_number "53";
chr15	StringTie	exon	63706780	63706831	1000	-	.	gene_id "MSTRG.64347"; transcript_id "MSTRG.64347.49"; exon_number "54";
chr15	StringTie	exon	63712775	63712895	1000	-	.	gene_id "MSTRG.64347"; transcript_id "MSTRG.64347.49"; exon_number "55";
chr15	StringTie	exon	63713353	63713665	1000	-	.	gene_id "MSTRG.64347"; transcript_id "MSTRG.64347.49"; exon_number "56";
chr15	StringTie	exon	63716302	63716473	1000	-	.	gene_id "MSTRG.64347"; transcript_id "MSTRG.64347.49"; exon_number "57";
chr15	StringTie	exon	63718574	63718694	1000	-	.	gene_id "MSTRG.64347"; transcript_id "MSTRG.64347.49"; exon_number "58";
chr15	StringTie	exon	63718783	63718897	1000	-	.	gene_id "MSTRG.64347"; transcript_id "MSTRG.64347.49"; exon_number "59";
chr15	StringTie	exon	63723182	63723355	1000	-	.	gene_id "MSTRG.64347"; transcript_id "MSTRG.64347.49"; exon_number "60";
chr15	StringTie	exon	63725292	63725513	1000	-	.	gene_id "MSTRG.64347"; transcript_id "MSTRG.64347.49"; exon_number "61";
chr15	StringTie	exon	63727647	63727838	1000	-	.	gene_id "MSTRG.64347"; transcript_id "MSTRG.64347.49"; exon_number "62";
chr15	StringTie	exon	63729236	63729368	1000	-	.	gene_id "MSTRG.64347"; transcript_id "MSTRG.64347.49"; exon_number "63";
chr15	StringTie	exon	63729497	63729649	1000	-	.	gene_id "MSTRG.64347"; transcript_id "MSTRG.64347.49"; exon_number "64";
chr15	StringTie	exon	63732924	63733145	1000	-	.	gene_id "MSTRG.64347"; transcript_id "MSTRG.64347.49"; exon_number "65";
chr15	StringTie	exon	63734724	63734849	1000	-	.	gene_id "MSTRG.64347"; transcript_id "MSTRG.64347.49"; exon_number "66";
chr15	StringTie	exon	63746918	63747083	1000	-	.	gene_id "MSTRG.64347"; transcript_id "MSTRG.64347.49"; exon_number "67";
chr15	StringTie	exon	63747724	63747858	1000	-	.	gene_id "MSTRG.64347"; transcript_id "MSTRG.64347.49"; exon_number "68";
chr15	StringTie	exon	63749367	63749538	1000	-	.	gene_id "MSTRG.64347"; transcript_id "MSTRG.64347.49"; exon_number "69";
chr15	StringTie	exon	63749647	63749791	1000	-	.	gene_id "MSTRG.64347"; transcript_id "MSTRG.64347.49"; exon_number "70";
chr15	StringTie	exon	63752958	63753085	1000	-	.	gene_id "MSTRG.64347"; transcript_id "MSTRG.64347.49"; exon_number "71";
chr15	StringTie	exon	63754505	63754648	1000	-	.	gene_id "MSTRG.64347"; transcript_id "MSTRG.64347.49"; exon_number "72";
chr15	StringTie	exon	63755229	63755325	1000	-	.	gene_id "MSTRG.64347"; transcript_id "MSTRG.64347.49"; exon_number "73";
chr15	StringTie	exon	63756437	63756748	1000	-	.	gene_id "MSTRG.64347"; transcript_id "MSTRG.64347.49"; exon_number "74";
chr15	StringTie	exon	63758175	63758369	1000	-	.	gene_id "MSTRG.64347"; transcript_id "MSTRG.64347.49"; exon_number "75";
chr15	StringTie	exon	63764096	63764191	1000	-	.	gene_id "MSTRG.64347"; transcript_id "MSTRG.64347.49"; exon_number "76";
chr15	StringTie	exon	63774694	63775649	1000	-	.	gene_id "MSTRG.64347"; transcript_id "MSTRG.64347.49"; exon_number "77";
chr15	StringTie	exon	63833827	63833917	1000	-	.	gene_id "MSTRG.64347"; transcript_id "MSTRG.64347.49"; exon_number "78";
chr15	StringTie	transcript	63544247	63600812	1000	-	.	gene_id "MSTRG.64347"; transcript_id "MSTRG.64347.5";
chr15	StringTie	exon	63544247	63544379	1000	-	.	gene_id "MSTRG.64347"; transcript_id "MSTRG.64347.5"; exon_number "1";
chr15	StringTie	exon	63551295	63551342	1000	-	.	gene_id "MSTRG.64347"; transcript_id "MSTRG.64347.5"; exon_number "2";
chr15	StringTie	exon	63551830	63551876	1000	-	.	gene_id "MSTRG.64347"; transcript_id "MSTRG.64347.5"; exon_number "3";
chr15	StringTie	exon	63588829	63589100	1000	-	.	gene_id "MSTRG.64347"; transcript_id "MSTRG.64347.5"; exon_number "4";
chr15	StringTie	exon	63594695	63594786	1000	-	.	gene_id "MSTRG.64347"; transcript_id "MSTRG.64347.5"; exon_number "5";
chr15	StringTie	exon	63599183	63599303	1000	-	.	gene_id "MSTRG.64347"; transcript_id "MSTRG.64347.5"; exon_number "6";
chr15	StringTie	exon	63600589	63600812	1000	-	.	gene_id "MSTRG.64347"; transcript_id "MSTRG.64347.5"; exon_number "7";
chr15	StringTie	transcript	63607198	63694547	1000	-	.	gene_id "MSTRG.64347"; transcript_id "MSTRG.64347.50";
chr15	StringTie	exon	63607198	63609266	1000	-	.	gene_id "MSTRG.64347"; transcript_id "MSTRG.64347.50"; exon_number "1";
chr15	StringTie	exon	63612251	63612556	1000	-	.	gene_id "MSTRG.64347"; transcript_id "MSTRG.64347.50"; exon_number "2";
chr15	StringTie	exon	63615768	63615920	1000	-	.	gene_id "MSTRG.64347"; transcript_id "MSTRG.64347.50"; exon_number "3";
chr15	StringTie	exon	63616430	63616682	1000	-	.	gene_id "MSTRG.64347"; transcript_id "MSTRG.64347.50"; exon_number "4";
chr15	StringTie	exon	63622815	63622891	1000	-	.	gene_id "MSTRG.64347"; transcript_id "MSTRG.64347.50"; exon_number "5";
chr15	StringTie	exon	63623725	63623890	1000	-	.	gene_id "MSTRG.64347"; transcript_id "MSTRG.64347.50"; exon_number "6";
chr15	StringTie	exon	63624158	63624327	1000	-	.	gene_id "MSTRG.64347"; transcript_id "MSTRG.64347.50"; exon_number "7";
chr15	StringTie	exon	63625942	63626154	1000	-	.	gene_id "MSTRG.64347"; transcript_id "MSTRG.64347.50"; exon_number "8";
chr15	StringTie	exon	63628677	63628815	1000	-	.	gene_id "MSTRG.64347"; transcript_id "MSTRG.64347.50"; exon_number "9";
chr15	StringTie	exon	63630466	63630635	1000	-	.	gene_id "MSTRG.64347"; transcript_id "MSTRG.64347.50"; exon_number "10";
chr15	StringTie	exon	63632709	63632811	1000	-	.	gene_id "MSTRG.64347"; transcript_id "MSTRG.64347.50"; exon_number "11";
chr15	StringTie	exon	63633848	63633970	1000	-	.	gene_id "MSTRG.64347"; transcript_id "MSTRG.64347.50"; exon_number "12";
chr15	StringTie	exon	63634733	63634888	1000	-	.	gene_id "MSTRG.64347"; transcript_id "MSTRG.64347.50"; exon_number "13";
chr15	StringTie	exon	63635961	63636142	1000	-	.	gene_id "MSTRG.64347"; transcript_id "MSTRG.64347.50"; exon_number "14";
chr15	StringTie	exon	63636988	63637111	1000	-	.	gene_id "MSTRG.64347"; transcript_id "MSTRG.64347.50"; exon_number "15";
chr15	StringTie	exon	63637505	63637643	1000	-	.	gene_id "MSTRG.64347"; transcript_id "MSTRG.64347.50"; exon_number "16";
chr15	StringTie	exon	63638411	63638536	1000	-	.	gene_id "MSTRG.64347"; transcript_id "MSTRG.64347.50"; exon_number "17";
chr15	StringTie	exon	63638711	63638776	1000	-	.	gene_id "MSTRG.64347"; transcript_id "MSTRG.64347.50"; exon_number "18";
chr15	StringTie	exon	63640152	63640445	1000	-	.	gene_id "MSTRG.64347"; transcript_id "MSTRG.64347.50"; exon_number "19";
chr15	StringTie	exon	63641470	63641643	1000	-	.	gene_id "MSTRG.64347"; transcript_id "MSTRG.64347.50"; exon_number "20";
chr15	StringTie	exon	63642957	63643058	1000	-	.	gene_id "MSTRG.64347"; transcript_id "MSTRG.64347.50"; exon_number "21";
chr15	StringTie	exon	63643404	63643550	1000	-	.	gene_id "MSTRG.64347"; transcript_id "MSTRG.64347.50"; exon_number "22";
chr15	StringTie	exon	63644992	63645097	1000	-	.	gene_id "MSTRG.64347"; transcript_id "MSTRG.64347.50"; exon_number "23";
chr15	StringTie	exon	63645483	63645682	1000	-	.	gene_id "MSTRG.64347"; transcript_id "MSTRG.64347.50"; exon_number "24";
chr15	StringTie	exon	63648069	63648199	1000	-	.	gene_id "MSTRG.64347"; transcript_id "MSTRG.64347.50"; exon_number "25";
chr15	StringTie	exon	63649725	63649925	1000	-	.	gene_id "MSTRG.64347"; transcript_id "MSTRG.64347.50"; exon_number "26";
chr15	StringTie	exon	63651253	63651380	1000	-	.	gene_id "MSTRG.64347"; transcript_id "MSTRG.64347.50"; exon_number "27";
chr15	StringTie	exon	63652414	63652541	1000	-	.	gene_id "MSTRG.64347"; transcript_id "MSTRG.64347.50"; exon_number "28";
chr15	StringTie	exon	63654119	63654324	1000	-	.	gene_id "MSTRG.64347"; transcript_id "MSTRG.64347.50"; exon_number "29";
chr15	StringTie	exon	63655742	63655955	1000	-	.	gene_id "MSTRG.64347"; transcript_id "MSTRG.64347.50"; exon_number "30";
chr15	StringTie	exon	63656088	63656358	1000	-	.	gene_id "MSTRG.64347"; transcript_id "MSTRG.64347.50"; exon_number "31";
chr15	StringTie	exon	63658544	63658718	1000	-	.	gene_id "MSTRG.64347"; transcript_id "MSTRG.64347.50"; exon_number "32";
chr15	StringTie	exon	63659736	63659936	1000	-	.	gene_id "MSTRG.64347"; transcript_id "MSTRG.64347.50"; exon_number "33";
chr15	StringTie	exon	63660973	63661025	1000	-	.	gene_id "MSTRG.64347"; transcript_id "MSTRG.64347.50"; exon_number "34";
chr15	StringTie	exon	63661753	63662021	1000	-	.	gene_id "MSTRG.64347"; transcript_id "MSTRG.64347.50"; exon_number "35";
chr15	StringTie	exon	63662984	63663204	1000	-	.	gene_id "MSTRG.64347"; transcript_id "MSTRG.64347.50"; exon_number "36";
chr15	StringTie	exon	63664470	63664594	1000	-	.	gene_id "MSTRG.64347"; transcript_id "MSTRG.64347.50"; exon_number "37";
chr15	StringTie	exon	63665919	63666150	1000	-	.	gene_id "MSTRG.64347"; transcript_id "MSTRG.64347.50"; exon_number "38";
chr15	StringTie	exon	63666356	63666472	1000	-	.	gene_id "MSTRG.64347"; transcript_id "MSTRG.64347.50"; exon_number "39";
chr15	StringTie	exon	63669538	63669698	1000	-	.	gene_id "MSTRG.64347"; transcript_id "MSTRG.64347.50"; exon_number "40";
chr15	StringTie	exon	63672496	63672694	1000	-	.	gene_id "MSTRG.64347"; transcript_id "MSTRG.64347.50"; exon_number "41";
chr15	StringTie	exon	63674342	63675117	1000	-	.	gene_id "MSTRG.64347"; transcript_id "MSTRG.64347.50"; exon_number "42";
chr15	StringTie	exon	63677845	63678365	1000	-	.	gene_id "MSTRG.64347"; transcript_id "MSTRG.64347.50"; exon_number "43";
chr15	StringTie	exon	63680077	63680160	1000	-	.	gene_id "MSTRG.64347"; transcript_id "MSTRG.64347.50"; exon_number "44";
chr15	StringTie	exon	63680537	63680776	1000	-	.	gene_id "MSTRG.64347"; transcript_id "MSTRG.64347.50"; exon_number "45";
chr15	StringTie	exon	63686359	63686535	1000	-	.	gene_id "MSTRG.64347"; transcript_id "MSTRG.64347.50"; exon_number "46";
chr15	StringTie	exon	63689589	63689699	1000	-	.	gene_id "MSTRG.64347"; transcript_id "MSTRG.64347.50"; exon_number "47";
chr15	StringTie	exon	63690541	63690647	1000	-	.	gene_id "MSTRG.64347"; transcript_id "MSTRG.64347.50"; exon_number "48";
chr15	StringTie	exon	63692411	63692566	1000	-	.	gene_id "MSTRG.64347"; transcript_id "MSTRG.64347.50"; exon_number "49";
chr15	StringTie	exon	63693964	63694157	1000	-	.	gene_id "MSTRG.64347"; transcript_id "MSTRG.64347.50"; exon_number "50";
chr15	StringTie	exon	63694312	63694547	1000	-	.	gene_id "MSTRG.64347"; transcript_id "MSTRG.64347.50"; exon_number "51";
chr15	StringTie	transcript	63607198	63776032	1000	-	.	gene_id "MSTRG.64347"; transcript_id "MSTRG.64347.51";
chr15	StringTie	exon	63607198	63609266	1000	-	.	gene_id "MSTRG.64347"; transcript_id "MSTRG.64347.51"; exon_number "1";
chr15	StringTie	exon	63612251	63612556	1000	-	.	gene_id "MSTRG.64347"; transcript_id "MSTRG.64347.51"; exon_number "2";
chr15	StringTie	exon	63615768	63615920	1000	-	.	gene_id "MSTRG.64347"; transcript_id "MSTRG.64347.51"; exon_number "3";
chr15	StringTie	exon	63616430	63616682	1000	-	.	gene_id "MSTRG.64347"; transcript_id "MSTRG.64347.51"; exon_number "4";
chr15	StringTie	exon	63622815	63622891	1000	-	.	gene_id "MSTRG.64347"; transcript_id "MSTRG.64347.51"; exon_number "5";
chr15	StringTie	exon	63623725	63623890	1000	-	.	gene_id "MSTRG.64347"; transcript_id "MSTRG.64347.51"; exon_number "6";
chr15	StringTie	exon	63624158	63624327	1000	-	.	gene_id "MSTRG.64347"; transcript_id "MSTRG.64347.51"; exon_number "7";
chr15	StringTie	exon	63625985	63626154	1000	-	.	gene_id "MSTRG.64347"; transcript_id "MSTRG.64347.51"; exon_number "8";
chr15	StringTie	exon	63628677	63628815	1000	-	.	gene_id "MSTRG.64347"; transcript_id "MSTRG.64347.51"; exon_number "9";
chr15	StringTie	exon	63630466	63630635	1000	-	.	gene_id "MSTRG.64347"; transcript_id "MSTRG.64347.51"; exon_number "10";
chr15	StringTie	exon	63632709	63632811	1000	-	.	gene_id "MSTRG.64347"; transcript_id "MSTRG.64347.51"; exon_number "11";
chr15	StringTie	exon	63633848	63633970	1000	-	.	gene_id "MSTRG.64347"; transcript_id "MSTRG.64347.51"; exon_number "12";
chr15	StringTie	exon	63634733	63634888	1000	-	.	gene_id "MSTRG.64347"; transcript_id "MSTRG.64347.51"; exon_number "13";
chr15	StringTie	exon	63635961	63636142	1000	-	.	gene_id "MSTRG.64347"; transcript_id "MSTRG.64347.51"; exon_number "14";
chr15	StringTie	exon	63636988	63637111	1000	-	.	gene_id "MSTRG.64347"; transcript_id "MSTRG.64347.51"; exon_number "15";
chr15	StringTie	exon	63637505	63637643	1000	-	.	gene_id "MSTRG.64347"; transcript_id "MSTRG.64347.51"; exon_number "16";
chr15	StringTie	exon	63638411	63638536	1000	-	.	gene_id "MSTRG.64347"; transcript_id "MSTRG.64347.51"; exon_number "17";
chr15	StringTie	exon	63638711	63638776	1000	-	.	gene_id "MSTRG.64347"; transcript_id "MSTRG.64347.51"; exon_number "18";
chr15	StringTie	exon	63640152	63640445	1000	-	.	gene_id "MSTRG.64347"; transcript_id "MSTRG.64347.51"; exon_number "19";
chr15	StringTie	exon	63641470	63641643	1000	-	.	gene_id "MSTRG.64347"; transcript_id "MSTRG.64347.51"; exon_number "20";
chr15	StringTie	exon	63642957	63643058	1000	-	.	gene_id "MSTRG.64347"; transcript_id "MSTRG.64347.51"; exon_number "21";
chr15	StringTie	exon	63643404	63643550	1000	-	.	gene_id "MSTRG.64347"; transcript_id "MSTRG.64347.51"; exon_number "22";
chr15	StringTie	exon	63644992	63645097	1000	-	.	gene_id "MSTRG.64347"; transcript_id "MSTRG.64347.51"; exon_number "23";
chr15	StringTie	exon	63645483	63645682	1000	-	.	gene_id "MSTRG.64347"; transcript_id "MSTRG.64347.51"; exon_number "24";
chr15	StringTie	exon	63648069	63648199	1000	-	.	gene_id "MSTRG.64347"; transcript_id "MSTRG.64347.51"; exon_number "25";
chr15	StringTie	exon	63649725	63649925	1000	-	.	gene_id "MSTRG.64347"; transcript_id "MSTRG.64347.51"; exon_number "26";
chr15	StringTie	exon	63651253	63651380	1000	-	.	gene_id "MSTRG.64347"; transcript_id "MSTRG.64347.51"; exon_number "27";
chr15	StringTie	exon	63652414	63652541	1000	-	.	gene_id "MSTRG.64347"; transcript_id "MSTRG.64347.51"; exon_number "28";
chr15	StringTie	exon	63654119	63654324	1000	-	.	gene_id "MSTRG.64347"; transcript_id "MSTRG.64347.51"; exon_number "29";
chr15	StringTie	exon	63655742	63655955	1000	-	.	gene_id "MSTRG.64347"; transcript_id "MSTRG.64347.51"; exon_number "30";
chr15	StringTie	exon	63656088	63656358	1000	-	.	gene_id "MSTRG.64347"; transcript_id "MSTRG.64347.51"; exon_number "31";
chr15	StringTie	exon	63658544	63658718	1000	-	.	gene_id "MSTRG.64347"; transcript_id "MSTRG.64347.51"; exon_number "32";
chr15	StringTie	exon	63659736	63659936	1000	-	.	gene_id "MSTRG.64347"; transcript_id "MSTRG.64347.51"; exon_number "33";
chr15	StringTie	exon	63660973	63661025	1000	-	.	gene_id "MSTRG.64347"; transcript_id "MSTRG.64347.51"; exon_number "34";
chr15	StringTie	exon	63661753	63662021	1000	-	.	gene_id "MSTRG.64347"; transcript_id "MSTRG.64347.51"; exon_number "35";
chr15	StringTie	exon	63662984	63663204	1000	-	.	gene_id "MSTRG.64347"; transcript_id "MSTRG.64347.51"; exon_number "36";
chr15	StringTie	exon	63664470	63664594	1000	-	.	gene_id "MSTRG.64347"; transcript_id "MSTRG.64347.51"; exon_number "37";
chr15	StringTie	exon	63665919	63666150	1000	-	.	gene_id "MSTRG.64347"; transcript_id "MSTRG.64347.51"; exon_number "38";
chr15	StringTie	exon	63666356	63666472	1000	-	.	gene_id "MSTRG.64347"; transcript_id "MSTRG.64347.51"; exon_number "39";
chr15	StringTie	exon	63669538	63669698	1000	-	.	gene_id "MSTRG.64347"; transcript_id "MSTRG.64347.51"; exon_number "40";
chr15	StringTie	exon	63672496	63672694	1000	-	.	gene_id "MSTRG.64347"; transcript_id "MSTRG.64347.51"; exon_number "41";
chr15	StringTie	exon	63674342	63675117	1000	-	.	gene_id "MSTRG.64347"; transcript_id "MSTRG.64347.51"; exon_number "42";
chr15	StringTie	exon	63677845	63678365	1000	-	.	gene_id "MSTRG.64347"; transcript_id "MSTRG.64347.51"; exon_number "43";
chr15	StringTie	exon	63680077	63680160	1000	-	.	gene_id "MSTRG.64347"; transcript_id "MSTRG.64347.51"; exon_number "44";
chr15	StringTie	exon	63680537	63680776	1000	-	.	gene_id "MSTRG.64347"; transcript_id "MSTRG.64347.51"; exon_number "45";
chr15	StringTie	exon	63686359	63686529	1000	-	.	gene_id "MSTRG.64347"; transcript_id "MSTRG.64347.51"; exon_number "46";
chr15	StringTie	exon	63689589	63689699	1000	-	.	gene_id "MSTRG.64347"; transcript_id "MSTRG.64347.51"; exon_number "47";
chr15	StringTie	exon	63690541	63690647	1000	-	.	gene_id "MSTRG.64347"; transcript_id "MSTRG.64347.51"; exon_number "48";
chr15	StringTie	exon	63692411	63692566	1000	-	.	gene_id "MSTRG.64347"; transcript_id "MSTRG.64347.51"; exon_number "49";
chr15	StringTie	exon	63693964	63694157	1000	-	.	gene_id "MSTRG.64347"; transcript_id "MSTRG.64347.51"; exon_number "50";
chr15	StringTie	exon	63694312	63694549	1000	-	.	gene_id "MSTRG.64347"; transcript_id "MSTRG.64347.51"; exon_number "51";
chr15	StringTie	exon	63694774	63694894	1000	-	.	gene_id "MSTRG.64347"; transcript_id "MSTRG.64347.51"; exon_number "52";
chr15	StringTie	exon	63696124	63696339	1000	-	.	gene_id "MSTRG.64347"; transcript_id "MSTRG.64347.51"; exon_number "53";
chr15	StringTie	exon	63698728	63698996	1000	-	.	gene_id "MSTRG.64347"; transcript_id "MSTRG.64347.51"; exon_number "54";
chr15	StringTie	exon	63706780	63706831	1000	-	.	gene_id "MSTRG.64347"; transcript_id "MSTRG.64347.51"; exon_number "55";
chr15	StringTie	exon	63712775	63712895	1000	-	.	gene_id "MSTRG.64347"; transcript_id "MSTRG.64347.51"; exon_number "56";
chr15	StringTie	exon	63713353	63713665	1000	-	.	gene_id "MSTRG.64347"; transcript_id "MSTRG.64347.51"; exon_number "57";
chr15	StringTie	exon	63716302	63716473	1000	-	.	gene_id "MSTRG.64347"; transcript_id "MSTRG.64347.51"; exon_number "58";
chr15	StringTie	exon	63718574	63718694	1000	-	.	gene_id "MSTRG.64347"; transcript_id "MSTRG.64347.51"; exon_number "59";
chr15	StringTie	exon	63718783	63718897	1000	-	.	gene_id "MSTRG.64347"; transcript_id "MSTRG.64347.51"; exon_number "60";
chr15	StringTie	exon	63723182	63723355	1000	-	.	gene_id "MSTRG.64347"; transcript_id "MSTRG.64347.51"; exon_number "61";
chr15	StringTie	exon	63725292	63725513	1000	-	.	gene_id "MSTRG.64347"; transcript_id "MSTRG.64347.51"; exon_number "62";
chr15	StringTie	exon	63727647	63727838	1000	-	.	gene_id "MSTRG.64347"; transcript_id "MSTRG.64347.51"; exon_number "63";
chr15	StringTie	exon	63729236	63729368	1000	-	.	gene_id "MSTRG.64347"; transcript_id "MSTRG.64347.51"; exon_number "64";
chr15	StringTie	exon	63729497	63729649	1000	-	.	gene_id "MSTRG.64347"; transcript_id "MSTRG.64347.51"; exon_number "65";
chr15	StringTie	exon	63732924	63733145	1000	-	.	gene_id "MSTRG.64347"; transcript_id "MSTRG.64347.51"; exon_number "66";
chr15	StringTie	exon	63734724	63734849	1000	-	.	gene_id "MSTRG.64347"; transcript_id "MSTRG.64347.51"; exon_number "67";
chr15	StringTie	exon	63746918	63747083	1000	-	.	gene_id "MSTRG.64347"; transcript_id "MSTRG.64347.51"; exon_number "68";
chr15	StringTie	exon	63747724	63747858	1000	-	.	gene_id "MSTRG.64347"; transcript_id "MSTRG.64347.51"; exon_number "69";
chr15	StringTie	exon	63749367	63749538	1000	-	.	gene_id "MSTRG.64347"; transcript_id "MSTRG.64347.51"; exon_number "70";
chr15	StringTie	exon	63749647	63749791	1000	-	.	gene_id "MSTRG.64347"; transcript_id "MSTRG.64347.51"; exon_number "71";
chr15	StringTie	exon	63752958	63753085	1000	-	.	gene_id "MSTRG.64347"; transcript_id "MSTRG.64347.51"; exon_number "72";
chr15	StringTie	exon	63754505	63754648	1000	-	.	gene_id "MSTRG.64347"; transcript_id "MSTRG.64347.51"; exon_number "73";
chr15	StringTie	exon	63755229	63755325	1000	-	.	gene_id "MSTRG.64347"; transcript_id "MSTRG.64347.51"; exon_number "74";
chr15	StringTie	exon	63756437	63756748	1000	-	.	gene_id "MSTRG.64347"; transcript_id "MSTRG.64347.51"; exon_number "75";
chr15	StringTie	exon	63758175	63758369	1000	-	.	gene_id "MSTRG.64347"; transcript_id "MSTRG.64347.51"; exon_number "76";
chr15	StringTie	exon	63764096	63764191	1000	-	.	gene_id "MSTRG.64347"; transcript_id "MSTRG.64347.51"; exon_number "77";
chr15	StringTie	exon	63774694	63775649	1000	-	.	gene_id "MSTRG.64347"; transcript_id "MSTRG.64347.51"; exon_number "78";
chr15	StringTie	exon	63775913	63776032	1000	-	.	gene_id "MSTRG.64347"; transcript_id "MSTRG.64347.51"; exon_number "79";
chr15	StringTie	transcript	63607207	63694958	1000	-	.	gene_id "MSTRG.64347"; transcript_id "MSTRG.64347.52";
chr15	StringTie	exon	63607207	63609266	1000	-	.	gene_id "MSTRG.64347"; transcript_id "MSTRG.64347.52"; exon_number "1";
chr15	StringTie	exon	63612251	63612556	1000	-	.	gene_id "MSTRG.64347"; transcript_id "MSTRG.64347.52"; exon_number "2";
chr15	StringTie	exon	63615768	63615920	1000	-	.	gene_id "MSTRG.64347"; transcript_id "MSTRG.64347.52"; exon_number "3";
chr15	StringTie	exon	63616430	63622891	1000	-	.	gene_id "MSTRG.64347"; transcript_id "MSTRG.64347.52"; exon_number "4";
chr15	StringTie	exon	63623725	63623890	1000	-	.	gene_id "MSTRG.64347"; transcript_id "MSTRG.64347.52"; exon_number "5";
chr15	StringTie	exon	63624158	63624327	1000	-	.	gene_id "MSTRG.64347"; transcript_id "MSTRG.64347.52"; exon_number "6";
chr15	StringTie	exon	63625942	63626154	1000	-	.	gene_id "MSTRG.64347"; transcript_id "MSTRG.64347.52"; exon_number "7";
chr15	StringTie	exon	63628677	63628815	1000	-	.	gene_id "MSTRG.64347"; transcript_id "MSTRG.64347.52"; exon_number "8";
chr15	StringTie	exon	63630466	63630635	1000	-	.	gene_id "MSTRG.64347"; transcript_id "MSTRG.64347.52"; exon_number "9";
chr15	StringTie	exon	63632709	63632811	1000	-	.	gene_id "MSTRG.64347"; transcript_id "MSTRG.64347.52"; exon_number "10";
chr15	StringTie	exon	63633848	63633970	1000	-	.	gene_id "MSTRG.64347"; transcript_id "MSTRG.64347.52"; exon_number "11";
chr15	StringTie	exon	63634733	63634888	1000	-	.	gene_id "MSTRG.64347"; transcript_id "MSTRG.64347.52"; exon_number "12";
chr15	StringTie	exon	63635961	63636142	1000	-	.	gene_id "MSTRG.64347"; transcript_id "MSTRG.64347.52"; exon_number "13";
chr15	StringTie	exon	63637505	63637643	1000	-	.	gene_id "MSTRG.64347"; transcript_id "MSTRG.64347.52"; exon_number "14";
chr15	StringTie	exon	63638411	63638536	1000	-	.	gene_id "MSTRG.64347"; transcript_id "MSTRG.64347.52"; exon_number "15";
chr15	StringTie	exon	63638711	63638776	1000	-	.	gene_id "MSTRG.64347"; transcript_id "MSTRG.64347.52"; exon_number "16";
chr15	StringTie	exon	63640152	63640445	1000	-	.	gene_id "MSTRG.64347"; transcript_id "MSTRG.64347.52"; exon_number "17";
chr15	StringTie	exon	63641470	63641643	1000	-	.	gene_id "MSTRG.64347"; transcript_id "MSTRG.64347.52"; exon_number "18";
chr15	StringTie	exon	63642957	63643058	1000	-	.	gene_id "MSTRG.64347"; transcript_id "MSTRG.64347.52"; exon_number "19";
chr15	StringTie	exon	63643404	63643550	1000	-	.	gene_id "MSTRG.64347"; transcript_id "MSTRG.64347.52"; exon_number "20";
chr15	StringTie	exon	63644992	63645097	1000	-	.	gene_id "MSTRG.64347"; transcript_id "MSTRG.64347.52"; exon_number "21";
chr15	StringTie	exon	63645483	63645682	1000	-	.	gene_id "MSTRG.64347"; transcript_id "MSTRG.64347.52"; exon_number "22";
chr15	StringTie	exon	63648069	63648199	1000	-	.	gene_id "MSTRG.64347"; transcript_id "MSTRG.64347.52"; exon_number "23";
chr15	StringTie	exon	63649725	63649925	1000	-	.	gene_id "MSTRG.64347"; transcript_id "MSTRG.64347.52"; exon_number "24";
chr15	StringTie	exon	63651253	63651380	1000	-	.	gene_id "MSTRG.64347"; transcript_id "MSTRG.64347.52"; exon_number "25";
chr15	StringTie	exon	63652414	63652541	1000	-	.	gene_id "MSTRG.64347"; transcript_id "MSTRG.64347.52"; exon_number "26";
chr15	StringTie	exon	63654119	63654324	1000	-	.	gene_id "MSTRG.64347"; transcript_id "MSTRG.64347.52"; exon_number "27";
chr15	StringTie	exon	63655742	63655955	1000	-	.	gene_id "MSTRG.64347"; transcript_id "MSTRG.64347.52"; exon_number "28";
chr15	StringTie	exon	63656088	63656358	1000	-	.	gene_id "MSTRG.64347"; transcript_id "MSTRG.64347.52"; exon_number "29";
chr15	StringTie	exon	63658544	63658733	1000	-	.	gene_id "MSTRG.64347"; transcript_id "MSTRG.64347.52"; exon_number "30";
chr15	StringTie	exon	63659736	63659936	1000	-	.	gene_id "MSTRG.64347"; transcript_id "MSTRG.64347.52"; exon_number "31";
chr15	StringTie	exon	63660973	63661025	1000	-	.	gene_id "MSTRG.64347"; transcript_id "MSTRG.64347.52"; exon_number "32";
chr15	StringTie	exon	63661753	63662021	1000	-	.	gene_id "MSTRG.64347"; transcript_id "MSTRG.64347.52"; exon_number "33";
chr15	StringTie	exon	63663005	63663204	1000	-	.	gene_id "MSTRG.64347"; transcript_id "MSTRG.64347.52"; exon_number "34";
chr15	StringTie	exon	63664470	63664594	1000	-	.	gene_id "MSTRG.64347"; transcript_id "MSTRG.64347.52"; exon_number "35";
chr15	StringTie	exon	63665919	63666150	1000	-	.	gene_id "MSTRG.64347"; transcript_id "MSTRG.64347.52"; exon_number "36";
chr15	StringTie	exon	63666356	63666472	1000	-	.	gene_id "MSTRG.64347"; transcript_id "MSTRG.64347.52"; exon_number "37";
chr15	StringTie	exon	63669538	63669698	1000	-	.	gene_id "MSTRG.64347"; transcript_id "MSTRG.64347.52"; exon_number "38";
chr15	StringTie	exon	63672496	63672694	1000	-	.	gene_id "MSTRG.64347"; transcript_id "MSTRG.64347.52"; exon_number "39";
chr15	StringTie	exon	63674342	63675117	1000	-	.	gene_id "MSTRG.64347"; transcript_id "MSTRG.64347.52"; exon_number "40";
chr15	StringTie	exon	63677845	63678365	1000	-	.	gene_id "MSTRG.64347"; transcript_id "MSTRG.64347.52"; exon_number "41";
chr15	StringTie	exon	63680077	63680160	1000	-	.	gene_id "MSTRG.64347"; transcript_id "MSTRG.64347.52"; exon_number "42";
chr15	StringTie	exon	63680537	63680776	1000	-	.	gene_id "MSTRG.64347"; transcript_id "MSTRG.64347.52"; exon_number "43";
chr15	StringTie	exon	63686359	63686532	1000	-	.	gene_id "MSTRG.64347"; transcript_id "MSTRG.64347.52"; exon_number "44";
chr15	StringTie	exon	63689589	63689699	1000	-	.	gene_id "MSTRG.64347"; transcript_id "MSTRG.64347.52"; exon_number "45";
chr15	StringTie	exon	63690541	63690647	1000	-	.	gene_id "MSTRG.64347"; transcript_id "MSTRG.64347.52"; exon_number "46";
chr15	StringTie	exon	63692411	63694549	1000	-	.	gene_id "MSTRG.64347"; transcript_id "MSTRG.64347.52"; exon_number "47";
chr15	StringTie	exon	63694774	63694958	1000	-	.	gene_id "MSTRG.64347"; transcript_id "MSTRG.64347.52"; exon_number "48";
chr15	StringTie	transcript	63607245	63833917	1000	-	.	gene_id "MSTRG.64347"; transcript_id "MSTRG.64347.53";
chr15	StringTie	exon	63607245	63609266	1000	-	.	gene_id "MSTRG.64347"; transcript_id "MSTRG.64347.53"; exon_number "1";
chr15	StringTie	exon	63612251	63612556	1000	-	.	gene_id "MSTRG.64347"; transcript_id "MSTRG.64347.53"; exon_number "2";
chr15	StringTie	exon	63615768	63615920	1000	-	.	gene_id "MSTRG.64347"; transcript_id "MSTRG.64347.53"; exon_number "3";
chr15	StringTie	exon	63616430	63616682	1000	-	.	gene_id "MSTRG.64347"; transcript_id "MSTRG.64347.53"; exon_number "4";
chr15	StringTie	exon	63622815	63622891	1000	-	.	gene_id "MSTRG.64347"; transcript_id "MSTRG.64347.53"; exon_number "5";
chr15	StringTie	exon	63623725	63623890	1000	-	.	gene_id "MSTRG.64347"; transcript_id "MSTRG.64347.53"; exon_number "6";
chr15	StringTie	exon	63624158	63624327	1000	-	.	gene_id "MSTRG.64347"; transcript_id "MSTRG.64347.53"; exon_number "7";
chr15	StringTie	exon	63625942	63626154	1000	-	.	gene_id "MSTRG.64347"; transcript_id "MSTRG.64347.53"; exon_number "8";
chr15	StringTie	exon	63628677	63628815	1000	-	.	gene_id "MSTRG.64347"; transcript_id "MSTRG.64347.53"; exon_number "9";
chr15	StringTie	exon	63630466	63630635	1000	-	.	gene_id "MSTRG.64347"; transcript_id "MSTRG.64347.53"; exon_number "10";
chr15	StringTie	exon	63632709	63632811	1000	-	.	gene_id "MSTRG.64347"; transcript_id "MSTRG.64347.53"; exon_number "11";
chr15	StringTie	exon	63633848	63633970	1000	-	.	gene_id "MSTRG.64347"; transcript_id "MSTRG.64347.53"; exon_number "12";
chr15	StringTie	exon	63634733	63634888	1000	-	.	gene_id "MSTRG.64347"; transcript_id "MSTRG.64347.53"; exon_number "13";
chr15	StringTie	exon	63635961	63636142	1000	-	.	gene_id "MSTRG.64347"; transcript_id "MSTRG.64347.53"; exon_number "14";
chr15	StringTie	exon	63637505	63637643	1000	-	.	gene_id "MSTRG.64347"; transcript_id "MSTRG.64347.53"; exon_number "15";
chr15	StringTie	exon	63638411	63638536	1000	-	.	gene_id "MSTRG.64347"; transcript_id "MSTRG.64347.53"; exon_number "16";
chr15	StringTie	exon	63638711	63638776	1000	-	.	gene_id "MSTRG.64347"; transcript_id "MSTRG.64347.53"; exon_number "17";
chr15	StringTie	exon	63640152	63640445	1000	-	.	gene_id "MSTRG.64347"; transcript_id "MSTRG.64347.53"; exon_number "18";
chr15	StringTie	exon	63641470	63641643	1000	-	.	gene_id "MSTRG.64347"; transcript_id "MSTRG.64347.53"; exon_number "19";
chr15	StringTie	exon	63642957	63643058	1000	-	.	gene_id "MSTRG.64347"; transcript_id "MSTRG.64347.53"; exon_number "20";
chr15	StringTie	exon	63643404	63643550	1000	-	.	gene_id "MSTRG.64347"; transcript_id "MSTRG.64347.53"; exon_number "21";
chr15	StringTie	exon	63644992	63645097	1000	-	.	gene_id "MSTRG.64347"; transcript_id "MSTRG.64347.53"; exon_number "22";
chr15	StringTie	exon	63645483	63645682	1000	-	.	gene_id "MSTRG.64347"; transcript_id "MSTRG.64347.53"; exon_number "23";
chr15	StringTie	exon	63648069	63648199	1000	-	.	gene_id "MSTRG.64347"; transcript_id "MSTRG.64347.53"; exon_number "24";
chr15	StringTie	exon	63649725	63649925	1000	-	.	gene_id "MSTRG.64347"; transcript_id "MSTRG.64347.53"; exon_number "25";
chr15	StringTie	exon	63651253	63651380	1000	-	.	gene_id "MSTRG.64347"; transcript_id "MSTRG.64347.53"; exon_number "26";
chr15	StringTie	exon	63652414	63652541	1000	-	.	gene_id "MSTRG.64347"; transcript_id "MSTRG.64347.53"; exon_number "27";
chr15	StringTie	exon	63654119	63654324	1000	-	.	gene_id "MSTRG.64347"; transcript_id "MSTRG.64347.53"; exon_number "28";
chr15	StringTie	exon	63655742	63655955	1000	-	.	gene_id "MSTRG.64347"; transcript_id "MSTRG.64347.53"; exon_number "29";
chr15	StringTie	exon	63656088	63656358	1000	-	.	gene_id "MSTRG.64347"; transcript_id "MSTRG.64347.53"; exon_number "30";
chr15	StringTie	exon	63658544	63658718	1000	-	.	gene_id "MSTRG.64347"; transcript_id "MSTRG.64347.53"; exon_number "31";
chr15	StringTie	exon	63659736	63659936	1000	-	.	gene_id "MSTRG.64347"; transcript_id "MSTRG.64347.53"; exon_number "32";
chr15	StringTie	exon	63660973	63661025	1000	-	.	gene_id "MSTRG.64347"; transcript_id "MSTRG.64347.53"; exon_number "33";
chr15	StringTie	exon	63661753	63662021	1000	-	.	gene_id "MSTRG.64347"; transcript_id "MSTRG.64347.53"; exon_number "34";
chr15	StringTie	exon	63663005	63663204	1000	-	.	gene_id "MSTRG.64347"; transcript_id "MSTRG.64347.53"; exon_number "35";
chr15	StringTie	exon	63664470	63664594	1000	-	.	gene_id "MSTRG.64347"; transcript_id "MSTRG.64347.53"; exon_number "36";
chr15	StringTie	exon	63665919	63666150	1000	-	.	gene_id "MSTRG.64347"; transcript_id "MSTRG.64347.53"; exon_number "37";
chr15	StringTie	exon	63666356	63666472	1000	-	.	gene_id "MSTRG.64347"; transcript_id "MSTRG.64347.53"; exon_number "38";
chr15	StringTie	exon	63669538	63669698	1000	-	.	gene_id "MSTRG.64347"; transcript_id "MSTRG.64347.53"; exon_number "39";
chr15	StringTie	exon	63672496	63672694	1000	-	.	gene_id "MSTRG.64347"; transcript_id "MSTRG.64347.53"; exon_number "40";
chr15	StringTie	exon	63674342	63675117	1000	-	.	gene_id "MSTRG.64347"; transcript_id "MSTRG.64347.53"; exon_number "41";
chr15	StringTie	exon	63677845	63678365	1000	-	.	gene_id "MSTRG.64347"; transcript_id "MSTRG.64347.53"; exon_number "42";
chr15	StringTie	exon	63680077	63680160	1000	-	.	gene_id "MSTRG.64347"; transcript_id "MSTRG.64347.53"; exon_number "43";
chr15	StringTie	exon	63680537	63680776	1000	-	.	gene_id "MSTRG.64347"; transcript_id "MSTRG.64347.53"; exon_number "44";
chr15	StringTie	exon	63686359	63686535	1000	-	.	gene_id "MSTRG.64347"; transcript_id "MSTRG.64347.53"; exon_number "45";
chr15	StringTie	exon	63689589	63689699	1000	-	.	gene_id "MSTRG.64347"; transcript_id "MSTRG.64347.53"; exon_number "46";
chr15	StringTie	exon	63690541	63690647	1000	-	.	gene_id "MSTRG.64347"; transcript_id "MSTRG.64347.53"; exon_number "47";
chr15	StringTie	exon	63692411	63692566	1000	-	.	gene_id "MSTRG.64347"; transcript_id "MSTRG.64347.53"; exon_number "48";
chr15	StringTie	exon	63693964	63694157	1000	-	.	gene_id "MSTRG.64347"; transcript_id "MSTRG.64347.53"; exon_number "49";
chr15	StringTie	exon	63694312	63694549	1000	-	.	gene_id "MSTRG.64347"; transcript_id "MSTRG.64347.53"; exon_number "50";
chr15	StringTie	exon	63694774	63694894	1000	-	.	gene_id "MSTRG.64347"; transcript_id "MSTRG.64347.53"; exon_number "51";
chr15	StringTie	exon	63696124	63696339	1000	-	.	gene_id "MSTRG.64347"; transcript_id "MSTRG.64347.53"; exon_number "52";
chr15	StringTie	exon	63698728	63698996	1000	-	.	gene_id "MSTRG.64347"; transcript_id "MSTRG.64347.53"; exon_number "53";
chr15	StringTie	exon	63706780	63706831	1000	-	.	gene_id "MSTRG.64347"; transcript_id "MSTRG.64347.53"; exon_number "54";
chr15	StringTie	exon	63712775	63712895	1000	-	.	gene_id "MSTRG.64347"; transcript_id "MSTRG.64347.53"; exon_number "55";
chr15	StringTie	exon	63713353	63713665	1000	-	.	gene_id "MSTRG.64347"; transcript_id "MSTRG.64347.53"; exon_number "56";
chr15	StringTie	exon	63716302	63716473	1000	-	.	gene_id "MSTRG.64347"; transcript_id "MSTRG.64347.53"; exon_number "57";
chr15	StringTie	exon	63718574	63718694	1000	-	.	gene_id "MSTRG.64347"; transcript_id "MSTRG.64347.53"; exon_number "58";
chr15	StringTie	exon	63718783	63718897	1000	-	.	gene_id "MSTRG.64347"; transcript_id "MSTRG.64347.53"; exon_number "59";
chr15	StringTie	exon	63723182	63723355	1000	-	.	gene_id "MSTRG.64347"; transcript_id "MSTRG.64347.53"; exon_number "60";
chr15	StringTie	exon	63725292	63725513	1000	-	.	gene_id "MSTRG.64347"; transcript_id "MSTRG.64347.53"; exon_number "61";
chr15	StringTie	exon	63727647	63727838	1000	-	.	gene_id "MSTRG.64347"; transcript_id "MSTRG.64347.53"; exon_number "62";
chr15	StringTie	exon	63729236	63729368	1000	-	.	gene_id "MSTRG.64347"; transcript_id "MSTRG.64347.53"; exon_number "63";
chr15	StringTie	exon	63729497	63729649	1000	-	.	gene_id "MSTRG.64347"; transcript_id "MSTRG.64347.53"; exon_number "64";
chr15	StringTie	exon	63732924	63733145	1000	-	.	gene_id "MSTRG.64347"; transcript_id "MSTRG.64347.53"; exon_number "65";
chr15	StringTie	exon	63734724	63734849	1000	-	.	gene_id "MSTRG.64347"; transcript_id "MSTRG.64347.53"; exon_number "66";
chr15	StringTie	exon	63746918	63747083	1000	-	.	gene_id "MSTRG.64347"; transcript_id "MSTRG.64347.53"; exon_number "67";
chr15	StringTie	exon	63747724	63747858	1000	-	.	gene_id "MSTRG.64347"; transcript_id "MSTRG.64347.53"; exon_number "68";
chr15	StringTie	exon	63749367	63749538	1000	-	.	gene_id "MSTRG.64347"; transcript_id "MSTRG.64347.53"; exon_number "69";
chr15	StringTie	exon	63749647	63749791	1000	-	.	gene_id "MSTRG.64347"; transcript_id "MSTRG.64347.53"; exon_number "70";
chr15	StringTie	exon	63752958	63753085	1000	-	.	gene_id "MSTRG.64347"; transcript_id "MSTRG.64347.53"; exon_number "71";
chr15	StringTie	exon	63754505	63754648	1000	-	.	gene_id "MSTRG.64347"; transcript_id "MSTRG.64347.53"; exon_number "72";
chr15	StringTie	exon	63755229	63755325	1000	-	.	gene_id "MSTRG.64347"; transcript_id "MSTRG.64347.53"; exon_number "73";
chr15	StringTie	exon	63756437	63756748	1000	-	.	gene_id "MSTRG.64347"; transcript_id "MSTRG.64347.53"; exon_number "74";
chr15	StringTie	exon	63758175	63758369	1000	-	.	gene_id "MSTRG.64347"; transcript_id "MSTRG.64347.53"; exon_number "75";
chr15	StringTie	exon	63764096	63764191	1000	-	.	gene_id "MSTRG.64347"; transcript_id "MSTRG.64347.53"; exon_number "76";
chr15	StringTie	exon	63774694	63775649	1000	-	.	gene_id "MSTRG.64347"; transcript_id "MSTRG.64347.53"; exon_number "77";
chr15	StringTie	exon	63833827	63833917	1000	-	.	gene_id "MSTRG.64347"; transcript_id "MSTRG.64347.53"; exon_number "78";
chr15	StringTie	transcript	63607249	63775971	1000	-	.	gene_id "MSTRG.64347"; transcript_id "MSTRG.64347.54";
chr15	StringTie	exon	63607249	63609266	1000	-	.	gene_id "MSTRG.64347"; transcript_id "MSTRG.64347.54"; exon_number "1";
chr15	StringTie	exon	63612251	63612556	1000	-	.	gene_id "MSTRG.64347"; transcript_id "MSTRG.64347.54"; exon_number "2";
chr15	StringTie	exon	63615768	63615920	1000	-	.	gene_id "MSTRG.64347"; transcript_id "MSTRG.64347.54"; exon_number "3";
chr15	StringTie	exon	63616430	63616682	1000	-	.	gene_id "MSTRG.64347"; transcript_id "MSTRG.64347.54"; exon_number "4";
chr15	StringTie	exon	63622815	63622891	1000	-	.	gene_id "MSTRG.64347"; transcript_id "MSTRG.64347.54"; exon_number "5";
chr15	StringTie	exon	63623725	63623890	1000	-	.	gene_id "MSTRG.64347"; transcript_id "MSTRG.64347.54"; exon_number "6";
chr15	StringTie	exon	63624158	63624327	1000	-	.	gene_id "MSTRG.64347"; transcript_id "MSTRG.64347.54"; exon_number "7";
chr15	StringTie	exon	63625985	63626154	1000	-	.	gene_id "MSTRG.64347"; transcript_id "MSTRG.64347.54"; exon_number "8";
chr15	StringTie	exon	63628677	63628815	1000	-	.	gene_id "MSTRG.64347"; transcript_id "MSTRG.64347.54"; exon_number "9";
chr15	StringTie	exon	63630466	63630635	1000	-	.	gene_id "MSTRG.64347"; transcript_id "MSTRG.64347.54"; exon_number "10";
chr15	StringTie	exon	63632709	63632811	1000	-	.	gene_id "MSTRG.64347"; transcript_id "MSTRG.64347.54"; exon_number "11";
chr15	StringTie	exon	63633848	63633970	1000	-	.	gene_id "MSTRG.64347"; transcript_id "MSTRG.64347.54"; exon_number "12";
chr15	StringTie	exon	63634733	63634888	1000	-	.	gene_id "MSTRG.64347"; transcript_id "MSTRG.64347.54"; exon_number "13";
chr15	StringTie	exon	63635961	63636142	1000	-	.	gene_id "MSTRG.64347"; transcript_id "MSTRG.64347.54"; exon_number "14";
chr15	StringTie	exon	63637505	63637643	1000	-	.	gene_id "MSTRG.64347"; transcript_id "MSTRG.64347.54"; exon_number "15";
chr15	StringTie	exon	63638411	63638536	1000	-	.	gene_id "MSTRG.64347"; transcript_id "MSTRG.64347.54"; exon_number "16";
chr15	StringTie	exon	63638711	63638776	1000	-	.	gene_id "MSTRG.64347"; transcript_id "MSTRG.64347.54"; exon_number "17";
chr15	StringTie	exon	63640152	63640445	1000	-	.	gene_id "MSTRG.64347"; transcript_id "MSTRG.64347.54"; exon_number "18";
chr15	StringTie	exon	63641470	63641643	1000	-	.	gene_id "MSTRG.64347"; transcript_id "MSTRG.64347.54"; exon_number "19";
chr15	StringTie	exon	63642957	63643058	1000	-	.	gene_id "MSTRG.64347"; transcript_id "MSTRG.64347.54"; exon_number "20";
chr15	StringTie	exon	63643404	63643550	1000	-	.	gene_id "MSTRG.64347"; transcript_id "MSTRG.64347.54"; exon_number "21";
chr15	StringTie	exon	63644992	63645097	1000	-	.	gene_id "MSTRG.64347"; transcript_id "MSTRG.64347.54"; exon_number "22";
chr15	StringTie	exon	63645483	63645682	1000	-	.	gene_id "MSTRG.64347"; transcript_id "MSTRG.64347.54"; exon_number "23";
chr15	StringTie	exon	63648069	63648199	1000	-	.	gene_id "MSTRG.64347"; transcript_id "MSTRG.64347.54"; exon_number "24";
chr15	StringTie	exon	63649725	63649925	1000	-	.	gene_id "MSTRG.64347"; transcript_id "MSTRG.64347.54"; exon_number "25";
chr15	StringTie	exon	63651253	63651380	1000	-	.	gene_id "MSTRG.64347"; transcript_id "MSTRG.64347.54"; exon_number "26";
chr15	StringTie	exon	63652414	63652541	1000	-	.	gene_id "MSTRG.64347"; transcript_id "MSTRG.64347.54"; exon_number "27";
chr15	StringTie	exon	63654119	63654324	1000	-	.	gene_id "MSTRG.64347"; transcript_id "MSTRG.64347.54"; exon_number "28";
chr15	StringTie	exon	63655742	63655955	1000	-	.	gene_id "MSTRG.64347"; transcript_id "MSTRG.64347.54"; exon_number "29";
chr15	StringTie	exon	63656088	63656358	1000	-	.	gene_id "MSTRG.64347"; transcript_id "MSTRG.64347.54"; exon_number "30";
chr15	StringTie	exon	63658544	63658718	1000	-	.	gene_id "MSTRG.64347"; transcript_id "MSTRG.64347.54"; exon_number "31";
chr15	StringTie	exon	63659736	63659933	1000	-	.	gene_id "MSTRG.64347"; transcript_id "MSTRG.64347.54"; exon_number "32";
chr15	StringTie	exon	63660973	63661025	1000	-	.	gene_id "MSTRG.64347"; transcript_id "MSTRG.64347.54"; exon_number "33";
chr15	StringTie	exon	63661753	63662021	1000	-	.	gene_id "MSTRG.64347"; transcript_id "MSTRG.64347.54"; exon_number "34";
chr15	StringTie	exon	63662984	63663204	1000	-	.	gene_id "MSTRG.64347"; transcript_id "MSTRG.64347.54"; exon_number "35";
chr15	StringTie	exon	63664470	63664594	1000	-	.	gene_id "MSTRG.64347"; transcript_id "MSTRG.64347.54"; exon_number "36";
chr15	StringTie	exon	63665919	63666150	1000	-	.	gene_id "MSTRG.64347"; transcript_id "MSTRG.64347.54"; exon_number "37";
chr15	StringTie	exon	63666356	63666472	1000	-	.	gene_id "MSTRG.64347"; transcript_id "MSTRG.64347.54"; exon_number "38";
chr15	StringTie	exon	63669538	63669698	1000	-	.	gene_id "MSTRG.64347"; transcript_id "MSTRG.64347.54"; exon_number "39";
chr15	StringTie	exon	63672496	63672694	1000	-	.	gene_id "MSTRG.64347"; transcript_id "MSTRG.64347.54"; exon_number "40";
chr15	StringTie	exon	63674342	63675117	1000	-	.	gene_id "MSTRG.64347"; transcript_id "MSTRG.64347.54"; exon_number "41";
chr15	StringTie	exon	63677845	63678365	1000	-	.	gene_id "MSTRG.64347"; transcript_id "MSTRG.64347.54"; exon_number "42";
chr15	StringTie	exon	63680077	63680160	1000	-	.	gene_id "MSTRG.64347"; transcript_id "MSTRG.64347.54"; exon_number "43";
chr15	StringTie	exon	63680537	63680776	1000	-	.	gene_id "MSTRG.64347"; transcript_id "MSTRG.64347.54"; exon_number "44";
chr15	StringTie	exon	63686359	63686532	1000	-	.	gene_id "MSTRG.64347"; transcript_id "MSTRG.64347.54"; exon_number "45";
chr15	StringTie	exon	63689589	63689699	1000	-	.	gene_id "MSTRG.64347"; transcript_id "MSTRG.64347.54"; exon_number "46";
chr15	StringTie	exon	63690541	63690647	1000	-	.	gene_id "MSTRG.64347"; transcript_id "MSTRG.64347.54"; exon_number "47";
chr15	StringTie	exon	63692411	63692566	1000	-	.	gene_id "MSTRG.64347"; transcript_id "MSTRG.64347.54"; exon_number "48";
chr15	StringTie	exon	63693964	63694157	1000	-	.	gene_id "MSTRG.64347"; transcript_id "MSTRG.64347.54"; exon_number "49";
chr15	StringTie	exon	63694312	63694549	1000	-	.	gene_id "MSTRG.64347"; transcript_id "MSTRG.64347.54"; exon_number "50";
chr15	StringTie	exon	63694774	63694894	1000	-	.	gene_id "MSTRG.64347"; transcript_id "MSTRG.64347.54"; exon_number "51";
chr15	StringTie	exon	63696124	63696339	1000	-	.	gene_id "MSTRG.64347"; transcript_id "MSTRG.64347.54"; exon_number "52";
chr15	StringTie	exon	63698728	63698996	1000	-	.	gene_id "MSTRG.64347"; transcript_id "MSTRG.64347.54"; exon_number "53";
chr15	StringTie	exon	63706780	63706831	1000	-	.	gene_id "MSTRG.64347"; transcript_id "MSTRG.64347.54"; exon_number "54";
chr15	StringTie	exon	63712775	63712895	1000	-	.	gene_id "MSTRG.64347"; transcript_id "MSTRG.64347.54"; exon_number "55";
chr15	StringTie	exon	63713353	63713665	1000	-	.	gene_id "MSTRG.64347"; transcript_id "MSTRG.64347.54"; exon_number "56";
chr15	StringTie	exon	63716302	63716473	1000	-	.	gene_id "MSTRG.64347"; transcript_id "MSTRG.64347.54"; exon_number "57";
chr15	StringTie	exon	63718574	63718694	1000	-	.	gene_id "MSTRG.64347"; transcript_id "MSTRG.64347.54"; exon_number "58";
chr15	StringTie	exon	63718783	63718897	1000	-	.	gene_id "MSTRG.64347"; transcript_id "MSTRG.64347.54"; exon_number "59";
chr15	StringTie	exon	63723182	63723355	1000	-	.	gene_id "MSTRG.64347"; transcript_id "MSTRG.64347.54"; exon_number "60";
chr15	StringTie	exon	63725292	63725513	1000	-	.	gene_id "MSTRG.64347"; transcript_id "MSTRG.64347.54"; exon_number "61";
chr15	StringTie	exon	63727647	63727838	1000	-	.	gene_id "MSTRG.64347"; transcript_id "MSTRG.64347.54"; exon_number "62";
chr15	StringTie	exon	63729236	63729368	1000	-	.	gene_id "MSTRG.64347"; transcript_id "MSTRG.64347.54"; exon_number "63";
chr15	StringTie	exon	63729497	63729649	1000	-	.	gene_id "MSTRG.64347"; transcript_id "MSTRG.64347.54"; exon_number "64";
chr15	StringTie	exon	63732924	63733145	1000	-	.	gene_id "MSTRG.64347"; transcript_id "MSTRG.64347.54"; exon_number "65";
chr15	StringTie	exon	63734724	63734849	1000	-	.	gene_id "MSTRG.64347"; transcript_id "MSTRG.64347.54"; exon_number "66";
chr15	StringTie	exon	63746918	63747083	1000	-	.	gene_id "MSTRG.64347"; transcript_id "MSTRG.64347.54"; exon_number "67";
chr15	StringTie	exon	63747724	63747858	1000	-	.	gene_id "MSTRG.64347"; transcript_id "MSTRG.64347.54"; exon_number "68";
chr15	StringTie	exon	63749367	63749538	1000	-	.	gene_id "MSTRG.64347"; transcript_id "MSTRG.64347.54"; exon_number "69";
chr15	StringTie	exon	63749647	63749791	1000	-	.	gene_id "MSTRG.64347"; transcript_id "MSTRG.64347.54"; exon_number "70";
chr15	StringTie	exon	63752958	63753085	1000	-	.	gene_id "MSTRG.64347"; transcript_id "MSTRG.64347.54"; exon_number "71";
chr15	StringTie	exon	63754505	63754648	1000	-	.	gene_id "MSTRG.64347"; transcript_id "MSTRG.64347.54"; exon_number "72";
chr15	StringTie	exon	63755229	63755325	1000	-	.	gene_id "MSTRG.64347"; transcript_id "MSTRG.64347.54"; exon_number "73";
chr15	StringTie	exon	63756437	63756748	1000	-	.	gene_id "MSTRG.64347"; transcript_id "MSTRG.64347.54"; exon_number "74";
chr15	StringTie	exon	63758175	63758369	1000	-	.	gene_id "MSTRG.64347"; transcript_id "MSTRG.64347.54"; exon_number "75";
chr15	StringTie	exon	63764096	63764191	1000	-	.	gene_id "MSTRG.64347"; transcript_id "MSTRG.64347.54"; exon_number "76";
chr15	StringTie	exon	63774694	63775649	1000	-	.	gene_id "MSTRG.64347"; transcript_id "MSTRG.64347.54"; exon_number "77";
chr15	StringTie	exon	63775913	63775971	1000	-	.	gene_id "MSTRG.64347"; transcript_id "MSTRG.64347.54"; exon_number "78";
chr15	StringTie	transcript	63607254	63780106	1000	-	.	gene_id "MSTRG.64347"; transcript_id "MSTRG.64347.55";
chr15	StringTie	exon	63607254	63609266	1000	-	.	gene_id "MSTRG.64347"; transcript_id "MSTRG.64347.55"; exon_number "1";
chr15	StringTie	exon	63612251	63612556	1000	-	.	gene_id "MSTRG.64347"; transcript_id "MSTRG.64347.55"; exon_number "2";
chr15	StringTie	exon	63615768	63615920	1000	-	.	gene_id "MSTRG.64347"; transcript_id "MSTRG.64347.55"; exon_number "3";
chr15	StringTie	exon	63616430	63616682	1000	-	.	gene_id "MSTRG.64347"; transcript_id "MSTRG.64347.55"; exon_number "4";
chr15	StringTie	exon	63622815	63622891	1000	-	.	gene_id "MSTRG.64347"; transcript_id "MSTRG.64347.55"; exon_number "5";
chr15	StringTie	exon	63623725	63623890	1000	-	.	gene_id "MSTRG.64347"; transcript_id "MSTRG.64347.55"; exon_number "6";
chr15	StringTie	exon	63624158	63624327	1000	-	.	gene_id "MSTRG.64347"; transcript_id "MSTRG.64347.55"; exon_number "7";
chr15	StringTie	exon	63625985	63626154	1000	-	.	gene_id "MSTRG.64347"; transcript_id "MSTRG.64347.55"; exon_number "8";
chr15	StringTie	exon	63628677	63628815	1000	-	.	gene_id "MSTRG.64347"; transcript_id "MSTRG.64347.55"; exon_number "9";
chr15	StringTie	exon	63630466	63630635	1000	-	.	gene_id "MSTRG.64347"; transcript_id "MSTRG.64347.55"; exon_number "10";
chr15	StringTie	exon	63632709	63632811	1000	-	.	gene_id "MSTRG.64347"; transcript_id "MSTRG.64347.55"; exon_number "11";
chr15	StringTie	exon	63633848	63633970	1000	-	.	gene_id "MSTRG.64347"; transcript_id "MSTRG.64347.55"; exon_number "12";
chr15	StringTie	exon	63634733	63634888	1000	-	.	gene_id "MSTRG.64347"; transcript_id "MSTRG.64347.55"; exon_number "13";
chr15	StringTie	exon	63635961	63636142	1000	-	.	gene_id "MSTRG.64347"; transcript_id "MSTRG.64347.55"; exon_number "14";
chr15	StringTie	exon	63637505	63637643	1000	-	.	gene_id "MSTRG.64347"; transcript_id "MSTRG.64347.55"; exon_number "15";
chr15	StringTie	exon	63638411	63638536	1000	-	.	gene_id "MSTRG.64347"; transcript_id "MSTRG.64347.55"; exon_number "16";
chr15	StringTie	exon	63638711	63638776	1000	-	.	gene_id "MSTRG.64347"; transcript_id "MSTRG.64347.55"; exon_number "17";
chr15	StringTie	exon	63640152	63640445	1000	-	.	gene_id "MSTRG.64347"; transcript_id "MSTRG.64347.55"; exon_number "18";
chr15	StringTie	exon	63641470	63641643	1000	-	.	gene_id "MSTRG.64347"; transcript_id "MSTRG.64347.55"; exon_number "19";
chr15	StringTie	exon	63642957	63643058	1000	-	.	gene_id "MSTRG.64347"; transcript_id "MSTRG.64347.55"; exon_number "20";
chr15	StringTie	exon	63643404	63643550	1000	-	.	gene_id "MSTRG.64347"; transcript_id "MSTRG.64347.55"; exon_number "21";
chr15	StringTie	exon	63644992	63645097	1000	-	.	gene_id "MSTRG.64347"; transcript_id "MSTRG.64347.55"; exon_number "22";
chr15	StringTie	exon	63645483	63645682	1000	-	.	gene_id "MSTRG.64347"; transcript_id "MSTRG.64347.55"; exon_number "23";
chr15	StringTie	exon	63648069	63648199	1000	-	.	gene_id "MSTRG.64347"; transcript_id "MSTRG.64347.55"; exon_number "24";
chr15	StringTie	exon	63649725	63649925	1000	-	.	gene_id "MSTRG.64347"; transcript_id "MSTRG.64347.55"; exon_number "25";
chr15	StringTie	exon	63651253	63651380	1000	-	.	gene_id "MSTRG.64347"; transcript_id "MSTRG.64347.55"; exon_number "26";
chr15	StringTie	exon	63652414	63652541	1000	-	.	gene_id "MSTRG.64347"; transcript_id "MSTRG.64347.55"; exon_number "27";
chr15	StringTie	exon	63654119	63654324	1000	-	.	gene_id "MSTRG.64347"; transcript_id "MSTRG.64347.55"; exon_number "28";
chr15	StringTie	exon	63655742	63655955	1000	-	.	gene_id "MSTRG.64347"; transcript_id "MSTRG.64347.55"; exon_number "29";
chr15	StringTie	exon	63656088	63656358	1000	-	.	gene_id "MSTRG.64347"; transcript_id "MSTRG.64347.55"; exon_number "30";
chr15	StringTie	exon	63658544	63658718	1000	-	.	gene_id "MSTRG.64347"; transcript_id "MSTRG.64347.55"; exon_number "31";
chr15	StringTie	exon	63659736	63659933	1000	-	.	gene_id "MSTRG.64347"; transcript_id "MSTRG.64347.55"; exon_number "32";
chr15	StringTie	exon	63660973	63661025	1000	-	.	gene_id "MSTRG.64347"; transcript_id "MSTRG.64347.55"; exon_number "33";
chr15	StringTie	exon	63661753	63662021	1000	-	.	gene_id "MSTRG.64347"; transcript_id "MSTRG.64347.55"; exon_number "34";
chr15	StringTie	exon	63662984	63663204	1000	-	.	gene_id "MSTRG.64347"; transcript_id "MSTRG.64347.55"; exon_number "35";
chr15	StringTie	exon	63664470	63664594	1000	-	.	gene_id "MSTRG.64347"; transcript_id "MSTRG.64347.55"; exon_number "36";
chr15	StringTie	exon	63665919	63666150	1000	-	.	gene_id "MSTRG.64347"; transcript_id "MSTRG.64347.55"; exon_number "37";
chr15	StringTie	exon	63666356	63666472	1000	-	.	gene_id "MSTRG.64347"; transcript_id "MSTRG.64347.55"; exon_number "38";
chr15	StringTie	exon	63669538	63669698	1000	-	.	gene_id "MSTRG.64347"; transcript_id "MSTRG.64347.55"; exon_number "39";
chr15	StringTie	exon	63672496	63672694	1000	-	.	gene_id "MSTRG.64347"; transcript_id "MSTRG.64347.55"; exon_number "40";
chr15	StringTie	exon	63674342	63675093	1000	-	.	gene_id "MSTRG.64347"; transcript_id "MSTRG.64347.55"; exon_number "41";
chr15	StringTie	exon	63677845	63678365	1000	-	.	gene_id "MSTRG.64347"; transcript_id "MSTRG.64347.55"; exon_number "42";
chr15	StringTie	exon	63680077	63680160	1000	-	.	gene_id "MSTRG.64347"; transcript_id "MSTRG.64347.55"; exon_number "43";
chr15	StringTie	exon	63680537	63680776	1000	-	.	gene_id "MSTRG.64347"; transcript_id "MSTRG.64347.55"; exon_number "44";
chr15	StringTie	exon	63686359	63686535	1000	-	.	gene_id "MSTRG.64347"; transcript_id "MSTRG.64347.55"; exon_number "45";
chr15	StringTie	exon	63689589	63689699	1000	-	.	gene_id "MSTRG.64347"; transcript_id "MSTRG.64347.55"; exon_number "46";
chr15	StringTie	exon	63690541	63690647	1000	-	.	gene_id "MSTRG.64347"; transcript_id "MSTRG.64347.55"; exon_number "47";
chr15	StringTie	exon	63692411	63692566	1000	-	.	gene_id "MSTRG.64347"; transcript_id "MSTRG.64347.55"; exon_number "48";
chr15	StringTie	exon	63693964	63694157	1000	-	.	gene_id "MSTRG.64347"; transcript_id "MSTRG.64347.55"; exon_number "49";
chr15	StringTie	exon	63694312	63694549	1000	-	.	gene_id "MSTRG.64347"; transcript_id "MSTRG.64347.55"; exon_number "50";
chr15	StringTie	exon	63694774	63694894	1000	-	.	gene_id "MSTRG.64347"; transcript_id "MSTRG.64347.55"; exon_number "51";
chr15	StringTie	exon	63696124	63696339	1000	-	.	gene_id "MSTRG.64347"; transcript_id "MSTRG.64347.55"; exon_number "52";
chr15	StringTie	exon	63698728	63698996	1000	-	.	gene_id "MSTRG.64347"; transcript_id "MSTRG.64347.55"; exon_number "53";
chr15	StringTie	exon	63706780	63706831	1000	-	.	gene_id "MSTRG.64347"; transcript_id "MSTRG.64347.55"; exon_number "54";
chr15	StringTie	exon	63712775	63712895	1000	-	.	gene_id "MSTRG.64347"; transcript_id "MSTRG.64347.55"; exon_number "55";
chr15	StringTie	exon	63713353	63713665	1000	-	.	gene_id "MSTRG.64347"; transcript_id "MSTRG.64347.55"; exon_number "56";
chr15	StringTie	exon	63716302	63716473	1000	-	.	gene_id "MSTRG.64347"; transcript_id "MSTRG.64347.55"; exon_number "57";
chr15	StringTie	exon	63718574	63718694	1000	-	.	gene_id "MSTRG.64347"; transcript_id "MSTRG.64347.55"; exon_number "58";
chr15	StringTie	exon	63718783	63718897	1000	-	.	gene_id "MSTRG.64347"; transcript_id "MSTRG.64347.55"; exon_number "59";
chr15	StringTie	exon	63723182	63723355	1000	-	.	gene_id "MSTRG.64347"; transcript_id "MSTRG.64347.55"; exon_number "60";
chr15	StringTie	exon	63725292	63725513	1000	-	.	gene_id "MSTRG.64347"; transcript_id "MSTRG.64347.55"; exon_number "61";
chr15	StringTie	exon	63727647	63727838	1000	-	.	gene_id "MSTRG.64347"; transcript_id "MSTRG.64347.55"; exon_number "62";
chr15	StringTie	exon	63729236	63729368	1000	-	.	gene_id "MSTRG.64347"; transcript_id "MSTRG.64347.55"; exon_number "63";
chr15	StringTie	exon	63729497	63729649	1000	-	.	gene_id "MSTRG.64347"; transcript_id "MSTRG.64347.55"; exon_number "64";
chr15	StringTie	exon	63732924	63733145	1000	-	.	gene_id "MSTRG.64347"; transcript_id "MSTRG.64347.55"; exon_number "65";
chr15	StringTie	exon	63734724	63734849	1000	-	.	gene_id "MSTRG.64347"; transcript_id "MSTRG.64347.55"; exon_number "66";
chr15	StringTie	exon	63746918	63747083	1000	-	.	gene_id "MSTRG.64347"; transcript_id "MSTRG.64347.55"; exon_number "67";
chr15	StringTie	exon	63747724	63747858	1000	-	.	gene_id "MSTRG.64347"; transcript_id "MSTRG.64347.55"; exon_number "68";
chr15	StringTie	exon	63749367	63749538	1000	-	.	gene_id "MSTRG.64347"; transcript_id "MSTRG.64347.55"; exon_number "69";
chr15	StringTie	exon	63749647	63749791	1000	-	.	gene_id "MSTRG.64347"; transcript_id "MSTRG.64347.55"; exon_number "70";
chr15	StringTie	exon	63752958	63753085	1000	-	.	gene_id "MSTRG.64347"; transcript_id "MSTRG.64347.55"; exon_number "71";
chr15	StringTie	exon	63754505	63754648	1000	-	.	gene_id "MSTRG.64347"; transcript_id "MSTRG.64347.55"; exon_number "72";
chr15	StringTie	exon	63755229	63755325	1000	-	.	gene_id "MSTRG.64347"; transcript_id "MSTRG.64347.55"; exon_number "73";
chr15	StringTie	exon	63756437	63756748	1000	-	.	gene_id "MSTRG.64347"; transcript_id "MSTRG.64347.55"; exon_number "74";
chr15	StringTie	exon	63758175	63758369	1000	-	.	gene_id "MSTRG.64347"; transcript_id "MSTRG.64347.55"; exon_number "75";
chr15	StringTie	exon	63764096	63764191	1000	-	.	gene_id "MSTRG.64347"; transcript_id "MSTRG.64347.55"; exon_number "76";
chr15	StringTie	exon	63774694	63775649	1000	-	.	gene_id "MSTRG.64347"; transcript_id "MSTRG.64347.55"; exon_number "77";
chr15	StringTie	exon	63779583	63780106	1000	-	.	gene_id "MSTRG.64347"; transcript_id "MSTRG.64347.55"; exon_number "78";
chr15	StringTie	transcript	63607263	63833885	1000	-	.	gene_id "MSTRG.64347"; transcript_id "MSTRG.64347.56";
chr15	StringTie	exon	63607263	63609266	1000	-	.	gene_id "MSTRG.64347"; transcript_id "MSTRG.64347.56"; exon_number "1";
chr15	StringTie	exon	63612251	63612556	1000	-	.	gene_id "MSTRG.64347"; transcript_id "MSTRG.64347.56"; exon_number "2";
chr15	StringTie	exon	63615768	63615920	1000	-	.	gene_id "MSTRG.64347"; transcript_id "MSTRG.64347.56"; exon_number "3";
chr15	StringTie	exon	63616430	63616682	1000	-	.	gene_id "MSTRG.64347"; transcript_id "MSTRG.64347.56"; exon_number "4";
chr15	StringTie	exon	63622815	63622891	1000	-	.	gene_id "MSTRG.64347"; transcript_id "MSTRG.64347.56"; exon_number "5";
chr15	StringTie	exon	63623725	63623890	1000	-	.	gene_id "MSTRG.64347"; transcript_id "MSTRG.64347.56"; exon_number "6";
chr15	StringTie	exon	63624158	63624327	1000	-	.	gene_id "MSTRG.64347"; transcript_id "MSTRG.64347.56"; exon_number "7";
chr15	StringTie	exon	63625985	63626154	1000	-	.	gene_id "MSTRG.64347"; transcript_id "MSTRG.64347.56"; exon_number "8";
chr15	StringTie	exon	63628677	63628815	1000	-	.	gene_id "MSTRG.64347"; transcript_id "MSTRG.64347.56"; exon_number "9";
chr15	StringTie	exon	63630466	63630635	1000	-	.	gene_id "MSTRG.64347"; transcript_id "MSTRG.64347.56"; exon_number "10";
chr15	StringTie	exon	63632709	63632811	1000	-	.	gene_id "MSTRG.64347"; transcript_id "MSTRG.64347.56"; exon_number "11";
chr15	StringTie	exon	63633848	63633970	1000	-	.	gene_id "MSTRG.64347"; transcript_id "MSTRG.64347.56"; exon_number "12";
chr15	StringTie	exon	63634733	63634888	1000	-	.	gene_id "MSTRG.64347"; transcript_id "MSTRG.64347.56"; exon_number "13";
chr15	StringTie	exon	63635961	63636142	1000	-	.	gene_id "MSTRG.64347"; transcript_id "MSTRG.64347.56"; exon_number "14";
chr15	StringTie	exon	63637505	63637643	1000	-	.	gene_id "MSTRG.64347"; transcript_id "MSTRG.64347.56"; exon_number "15";
chr15	StringTie	exon	63638411	63638536	1000	-	.	gene_id "MSTRG.64347"; transcript_id "MSTRG.64347.56"; exon_number "16";
chr15	StringTie	exon	63638711	63638776	1000	-	.	gene_id "MSTRG.64347"; transcript_id "MSTRG.64347.56"; exon_number "17";
chr15	StringTie	exon	63640152	63640445	1000	-	.	gene_id "MSTRG.64347"; transcript_id "MSTRG.64347.56"; exon_number "18";
chr15	StringTie	exon	63641470	63641643	1000	-	.	gene_id "MSTRG.64347"; transcript_id "MSTRG.64347.56"; exon_number "19";
chr15	StringTie	exon	63642957	63643058	1000	-	.	gene_id "MSTRG.64347"; transcript_id "MSTRG.64347.56"; exon_number "20";
chr15	StringTie	exon	63643404	63643550	1000	-	.	gene_id "MSTRG.64347"; transcript_id "MSTRG.64347.56"; exon_number "21";
chr15	StringTie	exon	63644992	63645097	1000	-	.	gene_id "MSTRG.64347"; transcript_id "MSTRG.64347.56"; exon_number "22";
chr15	StringTie	exon	63645483	63645682	1000	-	.	gene_id "MSTRG.64347"; transcript_id "MSTRG.64347.56"; exon_number "23";
chr15	StringTie	exon	63648069	63648199	1000	-	.	gene_id "MSTRG.64347"; transcript_id "MSTRG.64347.56"; exon_number "24";
chr15	StringTie	exon	63649725	63649925	1000	-	.	gene_id "MSTRG.64347"; transcript_id "MSTRG.64347.56"; exon_number "25";
chr15	StringTie	exon	63651253	63651380	1000	-	.	gene_id "MSTRG.64347"; transcript_id "MSTRG.64347.56"; exon_number "26";
chr15	StringTie	exon	63652414	63652541	1000	-	.	gene_id "MSTRG.64347"; transcript_id "MSTRG.64347.56"; exon_number "27";
chr15	StringTie	exon	63654119	63654324	1000	-	.	gene_id "MSTRG.64347"; transcript_id "MSTRG.64347.56"; exon_number "28";
chr15	StringTie	exon	63655742	63655955	1000	-	.	gene_id "MSTRG.64347"; transcript_id "MSTRG.64347.56"; exon_number "29";
chr15	StringTie	exon	63656088	63656358	1000	-	.	gene_id "MSTRG.64347"; transcript_id "MSTRG.64347.56"; exon_number "30";
chr15	StringTie	exon	63658544	63658718	1000	-	.	gene_id "MSTRG.64347"; transcript_id "MSTRG.64347.56"; exon_number "31";
chr15	StringTie	exon	63659736	63659936	1000	-	.	gene_id "MSTRG.64347"; transcript_id "MSTRG.64347.56"; exon_number "32";
chr15	StringTie	exon	63660973	63661025	1000	-	.	gene_id "MSTRG.64347"; transcript_id "MSTRG.64347.56"; exon_number "33";
chr15	StringTie	exon	63661753	63662021	1000	-	.	gene_id "MSTRG.64347"; transcript_id "MSTRG.64347.56"; exon_number "34";
chr15	StringTie	exon	63662984	63663204	1000	-	.	gene_id "MSTRG.64347"; transcript_id "MSTRG.64347.56"; exon_number "35";
chr15	StringTie	exon	63664470	63664594	1000	-	.	gene_id "MSTRG.64347"; transcript_id "MSTRG.64347.56"; exon_number "36";
chr15	StringTie	exon	63665919	63666150	1000	-	.	gene_id "MSTRG.64347"; transcript_id "MSTRG.64347.56"; exon_number "37";
chr15	StringTie	exon	63666356	63666472	1000	-	.	gene_id "MSTRG.64347"; transcript_id "MSTRG.64347.56"; exon_number "38";
chr15	StringTie	exon	63669538	63669698	1000	-	.	gene_id "MSTRG.64347"; transcript_id "MSTRG.64347.56"; exon_number "39";
chr15	StringTie	exon	63672496	63672694	1000	-	.	gene_id "MSTRG.64347"; transcript_id "MSTRG.64347.56"; exon_number "40";
chr15	StringTie	exon	63674342	63675117	1000	-	.	gene_id "MSTRG.64347"; transcript_id "MSTRG.64347.56"; exon_number "41";
chr15	StringTie	exon	63677845	63678365	1000	-	.	gene_id "MSTRG.64347"; transcript_id "MSTRG.64347.56"; exon_number "42";
chr15	StringTie	exon	63680077	63680160	1000	-	.	gene_id "MSTRG.64347"; transcript_id "MSTRG.64347.56"; exon_number "43";
chr15	StringTie	exon	63680537	63680776	1000	-	.	gene_id "MSTRG.64347"; transcript_id "MSTRG.64347.56"; exon_number "44";
chr15	StringTie	exon	63686359	63686532	1000	-	.	gene_id "MSTRG.64347"; transcript_id "MSTRG.64347.56"; exon_number "45";
chr15	StringTie	exon	63689589	63689699	1000	-	.	gene_id "MSTRG.64347"; transcript_id "MSTRG.64347.56"; exon_number "46";
chr15	StringTie	exon	63690541	63690647	1000	-	.	gene_id "MSTRG.64347"; transcript_id "MSTRG.64347.56"; exon_number "47";
chr15	StringTie	exon	63692411	63692566	1000	-	.	gene_id "MSTRG.64347"; transcript_id "MSTRG.64347.56"; exon_number "48";
chr15	StringTie	exon	63693964	63694157	1000	-	.	gene_id "MSTRG.64347"; transcript_id "MSTRG.64347.56"; exon_number "49";
chr15	StringTie	exon	63694312	63694549	1000	-	.	gene_id "MSTRG.64347"; transcript_id "MSTRG.64347.56"; exon_number "50";
chr15	StringTie	exon	63694774	63694894	1000	-	.	gene_id "MSTRG.64347"; transcript_id "MSTRG.64347.56"; exon_number "51";
chr15	StringTie	exon	63696124	63696339	1000	-	.	gene_id "MSTRG.64347"; transcript_id "MSTRG.64347.56"; exon_number "52";
chr15	StringTie	exon	63698728	63698996	1000	-	.	gene_id "MSTRG.64347"; transcript_id "MSTRG.64347.56"; exon_number "53";
chr15	StringTie	exon	63706780	63706831	1000	-	.	gene_id "MSTRG.64347"; transcript_id "MSTRG.64347.56"; exon_number "54";
chr15	StringTie	exon	63712775	63712895	1000	-	.	gene_id "MSTRG.64347"; transcript_id "MSTRG.64347.56"; exon_number "55";
chr15	StringTie	exon	63713353	63713665	1000	-	.	gene_id "MSTRG.64347"; transcript_id "MSTRG.64347.56"; exon_number "56";
chr15	StringTie	exon	63716302	63716473	1000	-	.	gene_id "MSTRG.64347"; transcript_id "MSTRG.64347.56"; exon_number "57";
chr15	StringTie	exon	63718574	63718694	1000	-	.	gene_id "MSTRG.64347"; transcript_id "MSTRG.64347.56"; exon_number "58";
chr15	StringTie	exon	63718783	63718897	1000	-	.	gene_id "MSTRG.64347"; transcript_id "MSTRG.64347.56"; exon_number "59";
chr15	StringTie	exon	63723182	63723355	1000	-	.	gene_id "MSTRG.64347"; transcript_id "MSTRG.64347.56"; exon_number "60";
chr15	StringTie	exon	63725292	63725513	1000	-	.	gene_id "MSTRG.64347"; transcript_id "MSTRG.64347.56"; exon_number "61";
chr15	StringTie	exon	63727647	63727838	1000	-	.	gene_id "MSTRG.64347"; transcript_id "MSTRG.64347.56"; exon_number "62";
chr15	StringTie	exon	63729236	63729368	1000	-	.	gene_id "MSTRG.64347"; transcript_id "MSTRG.64347.56"; exon_number "63";
chr15	StringTie	exon	63729497	63729649	1000	-	.	gene_id "MSTRG.64347"; transcript_id "MSTRG.64347.56"; exon_number "64";
chr15	StringTie	exon	63732924	63733145	1000	-	.	gene_id "MSTRG.64347"; transcript_id "MSTRG.64347.56"; exon_number "65";
chr15	StringTie	exon	63734724	63734849	1000	-	.	gene_id "MSTRG.64347"; transcript_id "MSTRG.64347.56"; exon_number "66";
chr15	StringTie	exon	63746918	63747083	1000	-	.	gene_id "MSTRG.64347"; transcript_id "MSTRG.64347.56"; exon_number "67";
chr15	StringTie	exon	63747724	63747858	1000	-	.	gene_id "MSTRG.64347"; transcript_id "MSTRG.64347.56"; exon_number "68";
chr15	StringTie	exon	63749367	63749538	1000	-	.	gene_id "MSTRG.64347"; transcript_id "MSTRG.64347.56"; exon_number "69";
chr15	StringTie	exon	63749647	63749791	1000	-	.	gene_id "MSTRG.64347"; transcript_id "MSTRG.64347.56"; exon_number "70";
chr15	StringTie	exon	63752958	63753085	1000	-	.	gene_id "MSTRG.64347"; transcript_id "MSTRG.64347.56"; exon_number "71";
chr15	StringTie	exon	63754505	63754648	1000	-	.	gene_id "MSTRG.64347"; transcript_id "MSTRG.64347.56"; exon_number "72";
chr15	StringTie	exon	63755229	63755325	1000	-	.	gene_id "MSTRG.64347"; transcript_id "MSTRG.64347.56"; exon_number "73";
chr15	StringTie	exon	63756437	63756748	1000	-	.	gene_id "MSTRG.64347"; transcript_id "MSTRG.64347.56"; exon_number "74";
chr15	StringTie	exon	63758175	63758369	1000	-	.	gene_id "MSTRG.64347"; transcript_id "MSTRG.64347.56"; exon_number "75";
chr15	StringTie	exon	63764096	63764191	1000	-	.	gene_id "MSTRG.64347"; transcript_id "MSTRG.64347.56"; exon_number "76";
chr15	StringTie	exon	63774694	63775649	1000	-	.	gene_id "MSTRG.64347"; transcript_id "MSTRG.64347.56"; exon_number "77";
chr15	StringTie	exon	63779583	63780009	1000	-	.	gene_id "MSTRG.64347"; transcript_id "MSTRG.64347.56"; exon_number "78";
chr15	StringTie	exon	63833822	63833885	1000	-	.	gene_id "MSTRG.64347"; transcript_id "MSTRG.64347.56"; exon_number "79";
chr15	StringTie	transcript	63607276	63780214	1000	-	.	gene_id "MSTRG.64347"; transcript_id "MSTRG.64347.57";
chr15	StringTie	exon	63607276	63609266	1000	-	.	gene_id "MSTRG.64347"; transcript_id "MSTRG.64347.57"; exon_number "1";
chr15	StringTie	exon	63612251	63612556	1000	-	.	gene_id "MSTRG.64347"; transcript_id "MSTRG.64347.57"; exon_number "2";
chr15	StringTie	exon	63615768	63615920	1000	-	.	gene_id "MSTRG.64347"; transcript_id "MSTRG.64347.57"; exon_number "3";
chr15	StringTie	exon	63616430	63616682	1000	-	.	gene_id "MSTRG.64347"; transcript_id "MSTRG.64347.57"; exon_number "4";
chr15	StringTie	exon	63622815	63622891	1000	-	.	gene_id "MSTRG.64347"; transcript_id "MSTRG.64347.57"; exon_number "5";
chr15	StringTie	exon	63623725	63623890	1000	-	.	gene_id "MSTRG.64347"; transcript_id "MSTRG.64347.57"; exon_number "6";
chr15	StringTie	exon	63624158	63624327	1000	-	.	gene_id "MSTRG.64347"; transcript_id "MSTRG.64347.57"; exon_number "7";
chr15	StringTie	exon	63625985	63626154	1000	-	.	gene_id "MSTRG.64347"; transcript_id "MSTRG.64347.57"; exon_number "8";
chr15	StringTie	exon	63628677	63628815	1000	-	.	gene_id "MSTRG.64347"; transcript_id "MSTRG.64347.57"; exon_number "9";
chr15	StringTie	exon	63630466	63630635	1000	-	.	gene_id "MSTRG.64347"; transcript_id "MSTRG.64347.57"; exon_number "10";
chr15	StringTie	exon	63632709	63632811	1000	-	.	gene_id "MSTRG.64347"; transcript_id "MSTRG.64347.57"; exon_number "11";
chr15	StringTie	exon	63633848	63633970	1000	-	.	gene_id "MSTRG.64347"; transcript_id "MSTRG.64347.57"; exon_number "12";
chr15	StringTie	exon	63634733	63634888	1000	-	.	gene_id "MSTRG.64347"; transcript_id "MSTRG.64347.57"; exon_number "13";
chr15	StringTie	exon	63635961	63636142	1000	-	.	gene_id "MSTRG.64347"; transcript_id "MSTRG.64347.57"; exon_number "14";
chr15	StringTie	exon	63637505	63637643	1000	-	.	gene_id "MSTRG.64347"; transcript_id "MSTRG.64347.57"; exon_number "15";
chr15	StringTie	exon	63638411	63638536	1000	-	.	gene_id "MSTRG.64347"; transcript_id "MSTRG.64347.57"; exon_number "16";
chr15	StringTie	exon	63638711	63638776	1000	-	.	gene_id "MSTRG.64347"; transcript_id "MSTRG.64347.57"; exon_number "17";
chr15	StringTie	exon	63640152	63640445	1000	-	.	gene_id "MSTRG.64347"; transcript_id "MSTRG.64347.57"; exon_number "18";
chr15	StringTie	exon	63641470	63641643	1000	-	.	gene_id "MSTRG.64347"; transcript_id "MSTRG.64347.57"; exon_number "19";
chr15	StringTie	exon	63642957	63643058	1000	-	.	gene_id "MSTRG.64347"; transcript_id "MSTRG.64347.57"; exon_number "20";
chr15	StringTie	exon	63643404	63643550	1000	-	.	gene_id "MSTRG.64347"; transcript_id "MSTRG.64347.57"; exon_number "21";
chr15	StringTie	exon	63644992	63645097	1000	-	.	gene_id "MSTRG.64347"; transcript_id "MSTRG.64347.57"; exon_number "22";
chr15	StringTie	exon	63645483	63645682	1000	-	.	gene_id "MSTRG.64347"; transcript_id "MSTRG.64347.57"; exon_number "23";
chr15	StringTie	exon	63648069	63648199	1000	-	.	gene_id "MSTRG.64347"; transcript_id "MSTRG.64347.57"; exon_number "24";
chr15	StringTie	exon	63649725	63649925	1000	-	.	gene_id "MSTRG.64347"; transcript_id "MSTRG.64347.57"; exon_number "25";
chr15	StringTie	exon	63651253	63651380	1000	-	.	gene_id "MSTRG.64347"; transcript_id "MSTRG.64347.57"; exon_number "26";
chr15	StringTie	exon	63652414	63652541	1000	-	.	gene_id "MSTRG.64347"; transcript_id "MSTRG.64347.57"; exon_number "27";
chr15	StringTie	exon	63654119	63654324	1000	-	.	gene_id "MSTRG.64347"; transcript_id "MSTRG.64347.57"; exon_number "28";
chr15	StringTie	exon	63655742	63655955	1000	-	.	gene_id "MSTRG.64347"; transcript_id "MSTRG.64347.57"; exon_number "29";
chr15	StringTie	exon	63656088	63656358	1000	-	.	gene_id "MSTRG.64347"; transcript_id "MSTRG.64347.57"; exon_number "30";
chr15	StringTie	exon	63658544	63658718	1000	-	.	gene_id "MSTRG.64347"; transcript_id "MSTRG.64347.57"; exon_number "31";
chr15	StringTie	exon	63659736	63659936	1000	-	.	gene_id "MSTRG.64347"; transcript_id "MSTRG.64347.57"; exon_number "32";
chr15	StringTie	exon	63660973	63661025	1000	-	.	gene_id "MSTRG.64347"; transcript_id "MSTRG.64347.57"; exon_number "33";
chr15	StringTie	exon	63661753	63662021	1000	-	.	gene_id "MSTRG.64347"; transcript_id "MSTRG.64347.57"; exon_number "34";
chr15	StringTie	exon	63663005	63663204	1000	-	.	gene_id "MSTRG.64347"; transcript_id "MSTRG.64347.57"; exon_number "35";
chr15	StringTie	exon	63664470	63664594	1000	-	.	gene_id "MSTRG.64347"; transcript_id "MSTRG.64347.57"; exon_number "36";
chr15	StringTie	exon	63665919	63666150	1000	-	.	gene_id "MSTRG.64347"; transcript_id "MSTRG.64347.57"; exon_number "37";
chr15	StringTie	exon	63666356	63666472	1000	-	.	gene_id "MSTRG.64347"; transcript_id "MSTRG.64347.57"; exon_number "38";
chr15	StringTie	exon	63669538	63669698	1000	-	.	gene_id "MSTRG.64347"; transcript_id "MSTRG.64347.57"; exon_number "39";
chr15	StringTie	exon	63672496	63672694	1000	-	.	gene_id "MSTRG.64347"; transcript_id "MSTRG.64347.57"; exon_number "40";
chr15	StringTie	exon	63674342	63675117	1000	-	.	gene_id "MSTRG.64347"; transcript_id "MSTRG.64347.57"; exon_number "41";
chr15	StringTie	exon	63677845	63678365	1000	-	.	gene_id "MSTRG.64347"; transcript_id "MSTRG.64347.57"; exon_number "42";
chr15	StringTie	exon	63680077	63680160	1000	-	.	gene_id "MSTRG.64347"; transcript_id "MSTRG.64347.57"; exon_number "43";
chr15	StringTie	exon	63680537	63680776	1000	-	.	gene_id "MSTRG.64347"; transcript_id "MSTRG.64347.57"; exon_number "44";
chr15	StringTie	exon	63686359	63686535	1000	-	.	gene_id "MSTRG.64347"; transcript_id "MSTRG.64347.57"; exon_number "45";
chr15	StringTie	exon	63689589	63689699	1000	-	.	gene_id "MSTRG.64347"; transcript_id "MSTRG.64347.57"; exon_number "46";
chr15	StringTie	exon	63690541	63690647	1000	-	.	gene_id "MSTRG.64347"; transcript_id "MSTRG.64347.57"; exon_number "47";
chr15	StringTie	exon	63692411	63692566	1000	-	.	gene_id "MSTRG.64347"; transcript_id "MSTRG.64347.57"; exon_number "48";
chr15	StringTie	exon	63693964	63694157	1000	-	.	gene_id "MSTRG.64347"; transcript_id "MSTRG.64347.57"; exon_number "49";
chr15	StringTie	exon	63694312	63694549	1000	-	.	gene_id "MSTRG.64347"; transcript_id "MSTRG.64347.57"; exon_number "50";
chr15	StringTie	exon	63694774	63694894	1000	-	.	gene_id "MSTRG.64347"; transcript_id "MSTRG.64347.57"; exon_number "51";
chr15	StringTie	exon	63696124	63696339	1000	-	.	gene_id "MSTRG.64347"; transcript_id "MSTRG.64347.57"; exon_number "52";
chr15	StringTie	exon	63698728	63698996	1000	-	.	gene_id "MSTRG.64347"; transcript_id "MSTRG.64347.57"; exon_number "53";
chr15	StringTie	exon	63706780	63706831	1000	-	.	gene_id "MSTRG.64347"; transcript_id "MSTRG.64347.57"; exon_number "54";
chr15	StringTie	exon	63712775	63712895	1000	-	.	gene_id "MSTRG.64347"; transcript_id "MSTRG.64347.57"; exon_number "55";
chr15	StringTie	exon	63713353	63713665	1000	-	.	gene_id "MSTRG.64347"; transcript_id "MSTRG.64347.57"; exon_number "56";
chr15	StringTie	exon	63716302	63716473	1000	-	.	gene_id "MSTRG.64347"; transcript_id "MSTRG.64347.57"; exon_number "57";
chr15	StringTie	exon	63718574	63718694	1000	-	.	gene_id "MSTRG.64347"; transcript_id "MSTRG.64347.57"; exon_number "58";
chr15	StringTie	exon	63718783	63718897	1000	-	.	gene_id "MSTRG.64347"; transcript_id "MSTRG.64347.57"; exon_number "59";
chr15	StringTie	exon	63723182	63723355	1000	-	.	gene_id "MSTRG.64347"; transcript_id "MSTRG.64347.57"; exon_number "60";
chr15	StringTie	exon	63725292	63725513	1000	-	.	gene_id "MSTRG.64347"; transcript_id "MSTRG.64347.57"; exon_number "61";
chr15	StringTie	exon	63727647	63727838	1000	-	.	gene_id "MSTRG.64347"; transcript_id "MSTRG.64347.57"; exon_number "62";
chr15	StringTie	exon	63729236	63729368	1000	-	.	gene_id "MSTRG.64347"; transcript_id "MSTRG.64347.57"; exon_number "63";
chr15	StringTie	exon	63729497	63729649	1000	-	.	gene_id "MSTRG.64347"; transcript_id "MSTRG.64347.57"; exon_number "64";
chr15	StringTie	exon	63732924	63733145	1000	-	.	gene_id "MSTRG.64347"; transcript_id "MSTRG.64347.57"; exon_number "65";
chr15	StringTie	exon	63734724	63734849	1000	-	.	gene_id "MSTRG.64347"; transcript_id "MSTRG.64347.57"; exon_number "66";
chr15	StringTie	exon	63746918	63747083	1000	-	.	gene_id "MSTRG.64347"; transcript_id "MSTRG.64347.57"; exon_number "67";
chr15	StringTie	exon	63747724	63747858	1000	-	.	gene_id "MSTRG.64347"; transcript_id "MSTRG.64347.57"; exon_number "68";
chr15	StringTie	exon	63749367	63749538	1000	-	.	gene_id "MSTRG.64347"; transcript_id "MSTRG.64347.57"; exon_number "69";
chr15	StringTie	exon	63749647	63749791	1000	-	.	gene_id "MSTRG.64347"; transcript_id "MSTRG.64347.57"; exon_number "70";
chr15	StringTie	exon	63752958	63753085	1000	-	.	gene_id "MSTRG.64347"; transcript_id "MSTRG.64347.57"; exon_number "71";
chr15	StringTie	exon	63754505	63754648	1000	-	.	gene_id "MSTRG.64347"; transcript_id "MSTRG.64347.57"; exon_number "72";
chr15	StringTie	exon	63755229	63755325	1000	-	.	gene_id "MSTRG.64347"; transcript_id "MSTRG.64347.57"; exon_number "73";
chr15	StringTie	exon	63756437	63756748	1000	-	.	gene_id "MSTRG.64347"; transcript_id "MSTRG.64347.57"; exon_number "74";
chr15	StringTie	exon	63758175	63758369	1000	-	.	gene_id "MSTRG.64347"; transcript_id "MSTRG.64347.57"; exon_number "75";
chr15	StringTie	exon	63764096	63764191	1000	-	.	gene_id "MSTRG.64347"; transcript_id "MSTRG.64347.57"; exon_number "76";
chr15	StringTie	exon	63774694	63775649	1000	-	.	gene_id "MSTRG.64347"; transcript_id "MSTRG.64347.57"; exon_number "77";
chr15	StringTie	exon	63775913	63776034	1000	-	.	gene_id "MSTRG.64347"; transcript_id "MSTRG.64347.57"; exon_number "78";
chr15	StringTie	exon	63779583	63780214	1000	-	.	gene_id "MSTRG.64347"; transcript_id "MSTRG.64347.57"; exon_number "79";
chr15	StringTie	transcript	63607287	63833942	1000	-	.	gene_id "MSTRG.64347"; transcript_id "MSTRG.64347.58";
chr15	StringTie	exon	63607287	63609266	1000	-	.	gene_id "MSTRG.64347"; transcript_id "MSTRG.64347.58"; exon_number "1";
chr15	StringTie	exon	63612251	63612556	1000	-	.	gene_id "MSTRG.64347"; transcript_id "MSTRG.64347.58"; exon_number "2";
chr15	StringTie	exon	63615768	63615920	1000	-	.	gene_id "MSTRG.64347"; transcript_id "MSTRG.64347.58"; exon_number "3";
chr15	StringTie	exon	63616430	63616682	1000	-	.	gene_id "MSTRG.64347"; transcript_id "MSTRG.64347.58"; exon_number "4";
chr15	StringTie	exon	63622815	63622891	1000	-	.	gene_id "MSTRG.64347"; transcript_id "MSTRG.64347.58"; exon_number "5";
chr15	StringTie	exon	63623725	63623890	1000	-	.	gene_id "MSTRG.64347"; transcript_id "MSTRG.64347.58"; exon_number "6";
chr15	StringTie	exon	63624158	63624327	1000	-	.	gene_id "MSTRG.64347"; transcript_id "MSTRG.64347.58"; exon_number "7";
chr15	StringTie	exon	63625985	63626154	1000	-	.	gene_id "MSTRG.64347"; transcript_id "MSTRG.64347.58"; exon_number "8";
chr15	StringTie	exon	63628677	63628815	1000	-	.	gene_id "MSTRG.64347"; transcript_id "MSTRG.64347.58"; exon_number "9";
chr15	StringTie	exon	63630466	63630635	1000	-	.	gene_id "MSTRG.64347"; transcript_id "MSTRG.64347.58"; exon_number "10";
chr15	StringTie	exon	63632709	63632811	1000	-	.	gene_id "MSTRG.64347"; transcript_id "MSTRG.64347.58"; exon_number "11";
chr15	StringTie	exon	63633848	63633970	1000	-	.	gene_id "MSTRG.64347"; transcript_id "MSTRG.64347.58"; exon_number "12";
chr15	StringTie	exon	63634733	63634888	1000	-	.	gene_id "MSTRG.64347"; transcript_id "MSTRG.64347.58"; exon_number "13";
chr15	StringTie	exon	63635961	63636142	1000	-	.	gene_id "MSTRG.64347"; transcript_id "MSTRG.64347.58"; exon_number "14";
chr15	StringTie	exon	63637505	63637643	1000	-	.	gene_id "MSTRG.64347"; transcript_id "MSTRG.64347.58"; exon_number "15";
chr15	StringTie	exon	63638411	63638536	1000	-	.	gene_id "MSTRG.64347"; transcript_id "MSTRG.64347.58"; exon_number "16";
chr15	StringTie	exon	63638711	63638776	1000	-	.	gene_id "MSTRG.64347"; transcript_id "MSTRG.64347.58"; exon_number "17";
chr15	StringTie	exon	63640152	63640445	1000	-	.	gene_id "MSTRG.64347"; transcript_id "MSTRG.64347.58"; exon_number "18";
chr15	StringTie	exon	63641470	63641643	1000	-	.	gene_id "MSTRG.64347"; transcript_id "MSTRG.64347.58"; exon_number "19";
chr15	StringTie	exon	63642957	63643058	1000	-	.	gene_id "MSTRG.64347"; transcript_id "MSTRG.64347.58"; exon_number "20";
chr15	StringTie	exon	63643404	63643550	1000	-	.	gene_id "MSTRG.64347"; transcript_id "MSTRG.64347.58"; exon_number "21";
chr15	StringTie	exon	63644992	63645097	1000	-	.	gene_id "MSTRG.64347"; transcript_id "MSTRG.64347.58"; exon_number "22";
chr15	StringTie	exon	63645483	63645682	1000	-	.	gene_id "MSTRG.64347"; transcript_id "MSTRG.64347.58"; exon_number "23";
chr15	StringTie	exon	63648069	63648199	1000	-	.	gene_id "MSTRG.64347"; transcript_id "MSTRG.64347.58"; exon_number "24";
chr15	StringTie	exon	63649725	63649925	1000	-	.	gene_id "MSTRG.64347"; transcript_id "MSTRG.64347.58"; exon_number "25";
chr15	StringTie	exon	63651253	63651380	1000	-	.	gene_id "MSTRG.64347"; transcript_id "MSTRG.64347.58"; exon_number "26";
chr15	StringTie	exon	63652414	63652541	1000	-	.	gene_id "MSTRG.64347"; transcript_id "MSTRG.64347.58"; exon_number "27";
chr15	StringTie	exon	63654119	63654324	1000	-	.	gene_id "MSTRG.64347"; transcript_id "MSTRG.64347.58"; exon_number "28";
chr15	StringTie	exon	63655742	63655955	1000	-	.	gene_id "MSTRG.64347"; transcript_id "MSTRG.64347.58"; exon_number "29";
chr15	StringTie	exon	63656088	63656358	1000	-	.	gene_id "MSTRG.64347"; transcript_id "MSTRG.64347.58"; exon_number "30";
chr15	StringTie	exon	63658544	63658718	1000	-	.	gene_id "MSTRG.64347"; transcript_id "MSTRG.64347.58"; exon_number "31";
chr15	StringTie	exon	63659736	63659936	1000	-	.	gene_id "MSTRG.64347"; transcript_id "MSTRG.64347.58"; exon_number "32";
chr15	StringTie	exon	63660973	63661025	1000	-	.	gene_id "MSTRG.64347"; transcript_id "MSTRG.64347.58"; exon_number "33";
chr15	StringTie	exon	63661753	63662021	1000	-	.	gene_id "MSTRG.64347"; transcript_id "MSTRG.64347.58"; exon_number "34";
chr15	StringTie	exon	63662984	63663204	1000	-	.	gene_id "MSTRG.64347"; transcript_id "MSTRG.64347.58"; exon_number "35";
chr15	StringTie	exon	63664470	63664594	1000	-	.	gene_id "MSTRG.64347"; transcript_id "MSTRG.64347.58"; exon_number "36";
chr15	StringTie	exon	63665919	63666150	1000	-	.	gene_id "MSTRG.64347"; transcript_id "MSTRG.64347.58"; exon_number "37";
chr15	StringTie	exon	63666356	63666472	1000	-	.	gene_id "MSTRG.64347"; transcript_id "MSTRG.64347.58"; exon_number "38";
chr15	StringTie	exon	63669538	63669698	1000	-	.	gene_id "MSTRG.64347"; transcript_id "MSTRG.64347.58"; exon_number "39";
chr15	StringTie	exon	63672496	63672694	1000	-	.	gene_id "MSTRG.64347"; transcript_id "MSTRG.64347.58"; exon_number "40";
chr15	StringTie	exon	63674342	63675093	1000	-	.	gene_id "MSTRG.64347"; transcript_id "MSTRG.64347.58"; exon_number "41";
chr15	StringTie	exon	63677845	63678365	1000	-	.	gene_id "MSTRG.64347"; transcript_id "MSTRG.64347.58"; exon_number "42";
chr15	StringTie	exon	63680077	63680160	1000	-	.	gene_id "MSTRG.64347"; transcript_id "MSTRG.64347.58"; exon_number "43";
chr15	StringTie	exon	63680537	63680776	1000	-	.	gene_id "MSTRG.64347"; transcript_id "MSTRG.64347.58"; exon_number "44";
chr15	StringTie	exon	63686359	63686535	1000	-	.	gene_id "MSTRG.64347"; transcript_id "MSTRG.64347.58"; exon_number "45";
chr15	StringTie	exon	63689589	63689699	1000	-	.	gene_id "MSTRG.64347"; transcript_id "MSTRG.64347.58"; exon_number "46";
chr15	StringTie	exon	63690541	63690647	1000	-	.	gene_id "MSTRG.64347"; transcript_id "MSTRG.64347.58"; exon_number "47";
chr15	StringTie	exon	63692411	63692566	1000	-	.	gene_id "MSTRG.64347"; transcript_id "MSTRG.64347.58"; exon_number "48";
chr15	StringTie	exon	63693964	63694157	1000	-	.	gene_id "MSTRG.64347"; transcript_id "MSTRG.64347.58"; exon_number "49";
chr15	StringTie	exon	63694312	63694549	1000	-	.	gene_id "MSTRG.64347"; transcript_id "MSTRG.64347.58"; exon_number "50";
chr15	StringTie	exon	63694774	63694894	1000	-	.	gene_id "MSTRG.64347"; transcript_id "MSTRG.64347.58"; exon_number "51";
chr15	StringTie	exon	63696124	63696339	1000	-	.	gene_id "MSTRG.64347"; transcript_id "MSTRG.64347.58"; exon_number "52";
chr15	StringTie	exon	63698728	63698996	1000	-	.	gene_id "MSTRG.64347"; transcript_id "MSTRG.64347.58"; exon_number "53";
chr15	StringTie	exon	63706780	63706831	1000	-	.	gene_id "MSTRG.64347"; transcript_id "MSTRG.64347.58"; exon_number "54";
chr15	StringTie	exon	63712775	63712895	1000	-	.	gene_id "MSTRG.64347"; transcript_id "MSTRG.64347.58"; exon_number "55";
chr15	StringTie	exon	63713353	63713665	1000	-	.	gene_id "MSTRG.64347"; transcript_id "MSTRG.64347.58"; exon_number "56";
chr15	StringTie	exon	63716302	63716473	1000	-	.	gene_id "MSTRG.64347"; transcript_id "MSTRG.64347.58"; exon_number "57";
chr15	StringTie	exon	63774694	63775649	1000	-	.	gene_id "MSTRG.64347"; transcript_id "MSTRG.64347.58"; exon_number "58";
chr15	StringTie	exon	63833827	63833942	1000	-	.	gene_id "MSTRG.64347"; transcript_id "MSTRG.64347.58"; exon_number "59";
chr15	StringTie	transcript	63607289	63690637	1000	-	.	gene_id "MSTRG.64347"; transcript_id "MSTRG.64347.59";
chr15	StringTie	exon	63607289	63609266	1000	-	.	gene_id "MSTRG.64347"; transcript_id "MSTRG.64347.59"; exon_number "1";
chr15	StringTie	exon	63612251	63612556	1000	-	.	gene_id "MSTRG.64347"; transcript_id "MSTRG.64347.59"; exon_number "2";
chr15	StringTie	exon	63615768	63615920	1000	-	.	gene_id "MSTRG.64347"; transcript_id "MSTRG.64347.59"; exon_number "3";
chr15	StringTie	exon	63616430	63616682	1000	-	.	gene_id "MSTRG.64347"; transcript_id "MSTRG.64347.59"; exon_number "4";
chr15	StringTie	exon	63622815	63622891	1000	-	.	gene_id "MSTRG.64347"; transcript_id "MSTRG.64347.59"; exon_number "5";
chr15	StringTie	exon	63623725	63623890	1000	-	.	gene_id "MSTRG.64347"; transcript_id "MSTRG.64347.59"; exon_number "6";
chr15	StringTie	exon	63624158	63624327	1000	-	.	gene_id "MSTRG.64347"; transcript_id "MSTRG.64347.59"; exon_number "7";
chr15	StringTie	exon	63625985	63626154	1000	-	.	gene_id "MSTRG.64347"; transcript_id "MSTRG.64347.59"; exon_number "8";
chr15	StringTie	exon	63628677	63628815	1000	-	.	gene_id "MSTRG.64347"; transcript_id "MSTRG.64347.59"; exon_number "9";
chr15	StringTie	exon	63630466	63630635	1000	-	.	gene_id "MSTRG.64347"; transcript_id "MSTRG.64347.59"; exon_number "10";
chr15	StringTie	exon	63632709	63632811	1000	-	.	gene_id "MSTRG.64347"; transcript_id "MSTRG.64347.59"; exon_number "11";
chr15	StringTie	exon	63633848	63633970	1000	-	.	gene_id "MSTRG.64347"; transcript_id "MSTRG.64347.59"; exon_number "12";
chr15	StringTie	exon	63634733	63634888	1000	-	.	gene_id "MSTRG.64347"; transcript_id "MSTRG.64347.59"; exon_number "13";
chr15	StringTie	exon	63635961	63636142	1000	-	.	gene_id "MSTRG.64347"; transcript_id "MSTRG.64347.59"; exon_number "14";
chr15	StringTie	exon	63636988	63637111	1000	-	.	gene_id "MSTRG.64347"; transcript_id "MSTRG.64347.59"; exon_number "15";
chr15	StringTie	exon	63637505	63637643	1000	-	.	gene_id "MSTRG.64347"; transcript_id "MSTRG.64347.59"; exon_number "16";
chr15	StringTie	exon	63638411	63638536	1000	-	.	gene_id "MSTRG.64347"; transcript_id "MSTRG.64347.59"; exon_number "17";
chr15	StringTie	exon	63638711	63638776	1000	-	.	gene_id "MSTRG.64347"; transcript_id "MSTRG.64347.59"; exon_number "18";
chr15	StringTie	exon	63640152	63640445	1000	-	.	gene_id "MSTRG.64347"; transcript_id "MSTRG.64347.59"; exon_number "19";
chr15	StringTie	exon	63641470	63641643	1000	-	.	gene_id "MSTRG.64347"; transcript_id "MSTRG.64347.59"; exon_number "20";
chr15	StringTie	exon	63642957	63643058	1000	-	.	gene_id "MSTRG.64347"; transcript_id "MSTRG.64347.59"; exon_number "21";
chr15	StringTie	exon	63643404	63643550	1000	-	.	gene_id "MSTRG.64347"; transcript_id "MSTRG.64347.59"; exon_number "22";
chr15	StringTie	exon	63644992	63645097	1000	-	.	gene_id "MSTRG.64347"; transcript_id "MSTRG.64347.59"; exon_number "23";
chr15	StringTie	exon	63645483	63645682	1000	-	.	gene_id "MSTRG.64347"; transcript_id "MSTRG.64347.59"; exon_number "24";
chr15	StringTie	exon	63648069	63648199	1000	-	.	gene_id "MSTRG.64347"; transcript_id "MSTRG.64347.59"; exon_number "25";
chr15	StringTie	exon	63649725	63649925	1000	-	.	gene_id "MSTRG.64347"; transcript_id "MSTRG.64347.59"; exon_number "26";
chr15	StringTie	exon	63651253	63651380	1000	-	.	gene_id "MSTRG.64347"; transcript_id "MSTRG.64347.59"; exon_number "27";
chr15	StringTie	exon	63652414	63652541	1000	-	.	gene_id "MSTRG.64347"; transcript_id "MSTRG.64347.59"; exon_number "28";
chr15	StringTie	exon	63654119	63654324	1000	-	.	gene_id "MSTRG.64347"; transcript_id "MSTRG.64347.59"; exon_number "29";
chr15	StringTie	exon	63655742	63655955	1000	-	.	gene_id "MSTRG.64347"; transcript_id "MSTRG.64347.59"; exon_number "30";
chr15	StringTie	exon	63656088	63656358	1000	-	.	gene_id "MSTRG.64347"; transcript_id "MSTRG.64347.59"; exon_number "31";
chr15	StringTie	exon	63658544	63658718	1000	-	.	gene_id "MSTRG.64347"; transcript_id "MSTRG.64347.59"; exon_number "32";
chr15	StringTie	exon	63659736	63659936	1000	-	.	gene_id "MSTRG.64347"; transcript_id "MSTRG.64347.59"; exon_number "33";
chr15	StringTie	exon	63660973	63661025	1000	-	.	gene_id "MSTRG.64347"; transcript_id "MSTRG.64347.59"; exon_number "34";
chr15	StringTie	exon	63661753	63662021	1000	-	.	gene_id "MSTRG.64347"; transcript_id "MSTRG.64347.59"; exon_number "35";
chr15	StringTie	exon	63663005	63663204	1000	-	.	gene_id "MSTRG.64347"; transcript_id "MSTRG.64347.59"; exon_number "36";
chr15	StringTie	exon	63664470	63664594	1000	-	.	gene_id "MSTRG.64347"; transcript_id "MSTRG.64347.59"; exon_number "37";
chr15	StringTie	exon	63665919	63666150	1000	-	.	gene_id "MSTRG.64347"; transcript_id "MSTRG.64347.59"; exon_number "38";
chr15	StringTie	exon	63666356	63666472	1000	-	.	gene_id "MSTRG.64347"; transcript_id "MSTRG.64347.59"; exon_number "39";
chr15	StringTie	exon	63669538	63669698	1000	-	.	gene_id "MSTRG.64347"; transcript_id "MSTRG.64347.59"; exon_number "40";
chr15	StringTie	exon	63672496	63672694	1000	-	.	gene_id "MSTRG.64347"; transcript_id "MSTRG.64347.59"; exon_number "41";
chr15	StringTie	exon	63674342	63675093	1000	-	.	gene_id "MSTRG.64347"; transcript_id "MSTRG.64347.59"; exon_number "42";
chr15	StringTie	exon	63677845	63678365	1000	-	.	gene_id "MSTRG.64347"; transcript_id "MSTRG.64347.59"; exon_number "43";
chr15	StringTie	exon	63680077	63680160	1000	-	.	gene_id "MSTRG.64347"; transcript_id "MSTRG.64347.59"; exon_number "44";
chr15	StringTie	exon	63680537	63680776	1000	-	.	gene_id "MSTRG.64347"; transcript_id "MSTRG.64347.59"; exon_number "45";
chr15	StringTie	exon	63686359	63686529	1000	-	.	gene_id "MSTRG.64347"; transcript_id "MSTRG.64347.59"; exon_number "46";
chr15	StringTie	exon	63689589	63689699	1000	-	.	gene_id "MSTRG.64347"; transcript_id "MSTRG.64347.59"; exon_number "47";
chr15	StringTie	exon	63690541	63690637	1000	-	.	gene_id "MSTRG.64347"; transcript_id "MSTRG.64347.59"; exon_number "48";
chr15	StringTie	transcript	63544247	63600785	1000	-	.	gene_id "MSTRG.64347"; transcript_id "MSTRG.64347.6";
chr15	StringTie	exon	63544247	63544379	1000	-	.	gene_id "MSTRG.64347"; transcript_id "MSTRG.64347.6"; exon_number "1";
chr15	StringTie	exon	63551295	63551342	1000	-	.	gene_id "MSTRG.64347"; transcript_id "MSTRG.64347.6"; exon_number "2";
chr15	StringTie	exon	63588829	63589100	1000	-	.	gene_id "MSTRG.64347"; transcript_id "MSTRG.64347.6"; exon_number "3";
chr15	StringTie	exon	63600589	63600785	1000	-	.	gene_id "MSTRG.64347"; transcript_id "MSTRG.64347.6"; exon_number "4";
chr15	StringTie	transcript	63607289	63775639	1000	-	.	gene_id "MSTRG.64347"; transcript_id "MSTRG.64347.60";
chr15	StringTie	exon	63607289	63609266	1000	-	.	gene_id "MSTRG.64347"; transcript_id "MSTRG.64347.60"; exon_number "1";
chr15	StringTie	exon	63612251	63612556	1000	-	.	gene_id "MSTRG.64347"; transcript_id "MSTRG.64347.60"; exon_number "2";
chr15	StringTie	exon	63615768	63615920	1000	-	.	gene_id "MSTRG.64347"; transcript_id "MSTRG.64347.60"; exon_number "3";
chr15	StringTie	exon	63616430	63616682	1000	-	.	gene_id "MSTRG.64347"; transcript_id "MSTRG.64347.60"; exon_number "4";
chr15	StringTie	exon	63622815	63622891	1000	-	.	gene_id "MSTRG.64347"; transcript_id "MSTRG.64347.60"; exon_number "5";
chr15	StringTie	exon	63623725	63623890	1000	-	.	gene_id "MSTRG.64347"; transcript_id "MSTRG.64347.60"; exon_number "6";
chr15	StringTie	exon	63624158	63624327	1000	-	.	gene_id "MSTRG.64347"; transcript_id "MSTRG.64347.60"; exon_number "7";
chr15	StringTie	exon	63625985	63626154	1000	-	.	gene_id "MSTRG.64347"; transcript_id "MSTRG.64347.60"; exon_number "8";
chr15	StringTie	exon	63628677	63628815	1000	-	.	gene_id "MSTRG.64347"; transcript_id "MSTRG.64347.60"; exon_number "9";
chr15	StringTie	exon	63630466	63630635	1000	-	.	gene_id "MSTRG.64347"; transcript_id "MSTRG.64347.60"; exon_number "10";
chr15	StringTie	exon	63632709	63632811	1000	-	.	gene_id "MSTRG.64347"; transcript_id "MSTRG.64347.60"; exon_number "11";
chr15	StringTie	exon	63633848	63633970	1000	-	.	gene_id "MSTRG.64347"; transcript_id "MSTRG.64347.60"; exon_number "12";
chr15	StringTie	exon	63634733	63634888	1000	-	.	gene_id "MSTRG.64347"; transcript_id "MSTRG.64347.60"; exon_number "13";
chr15	StringTie	exon	63635961	63636142	1000	-	.	gene_id "MSTRG.64347"; transcript_id "MSTRG.64347.60"; exon_number "14";
chr15	StringTie	exon	63637505	63637643	1000	-	.	gene_id "MSTRG.64347"; transcript_id "MSTRG.64347.60"; exon_number "15";
chr15	StringTie	exon	63638411	63638536	1000	-	.	gene_id "MSTRG.64347"; transcript_id "MSTRG.64347.60"; exon_number "16";
chr15	StringTie	exon	63638711	63638776	1000	-	.	gene_id "MSTRG.64347"; transcript_id "MSTRG.64347.60"; exon_number "17";
chr15	StringTie	exon	63640152	63640445	1000	-	.	gene_id "MSTRG.64347"; transcript_id "MSTRG.64347.60"; exon_number "18";
chr15	StringTie	exon	63641470	63641643	1000	-	.	gene_id "MSTRG.64347"; transcript_id "MSTRG.64347.60"; exon_number "19";
chr15	StringTie	exon	63642957	63643058	1000	-	.	gene_id "MSTRG.64347"; transcript_id "MSTRG.64347.60"; exon_number "20";
chr15	StringTie	exon	63643404	63643550	1000	-	.	gene_id "MSTRG.64347"; transcript_id "MSTRG.64347.60"; exon_number "21";
chr15	StringTie	exon	63644992	63645097	1000	-	.	gene_id "MSTRG.64347"; transcript_id "MSTRG.64347.60"; exon_number "22";
chr15	StringTie	exon	63645483	63645682	1000	-	.	gene_id "MSTRG.64347"; transcript_id "MSTRG.64347.60"; exon_number "23";
chr15	StringTie	exon	63648069	63648199	1000	-	.	gene_id "MSTRG.64347"; transcript_id "MSTRG.64347.60"; exon_number "24";
chr15	StringTie	exon	63649725	63649925	1000	-	.	gene_id "MSTRG.64347"; transcript_id "MSTRG.64347.60"; exon_number "25";
chr15	StringTie	exon	63651253	63651380	1000	-	.	gene_id "MSTRG.64347"; transcript_id "MSTRG.64347.60"; exon_number "26";
chr15	StringTie	exon	63652414	63652541	1000	-	.	gene_id "MSTRG.64347"; transcript_id "MSTRG.64347.60"; exon_number "27";
chr15	StringTie	exon	63654119	63654324	1000	-	.	gene_id "MSTRG.64347"; transcript_id "MSTRG.64347.60"; exon_number "28";
chr15	StringTie	exon	63655742	63655955	1000	-	.	gene_id "MSTRG.64347"; transcript_id "MSTRG.64347.60"; exon_number "29";
chr15	StringTie	exon	63656088	63656358	1000	-	.	gene_id "MSTRG.64347"; transcript_id "MSTRG.64347.60"; exon_number "30";
chr15	StringTie	exon	63658544	63658718	1000	-	.	gene_id "MSTRG.64347"; transcript_id "MSTRG.64347.60"; exon_number "31";
chr15	StringTie	exon	63659736	63659936	1000	-	.	gene_id "MSTRG.64347"; transcript_id "MSTRG.64347.60"; exon_number "32";
chr15	StringTie	exon	63660973	63661025	1000	-	.	gene_id "MSTRG.64347"; transcript_id "MSTRG.64347.60"; exon_number "33";
chr15	StringTie	exon	63661753	63662021	1000	-	.	gene_id "MSTRG.64347"; transcript_id "MSTRG.64347.60"; exon_number "34";
chr15	StringTie	exon	63663005	63663204	1000	-	.	gene_id "MSTRG.64347"; transcript_id "MSTRG.64347.60"; exon_number "35";
chr15	StringTie	exon	63664470	63664594	1000	-	.	gene_id "MSTRG.64347"; transcript_id "MSTRG.64347.60"; exon_number "36";
chr15	StringTie	exon	63665919	63666150	1000	-	.	gene_id "MSTRG.64347"; transcript_id "MSTRG.64347.60"; exon_number "37";
chr15	StringTie	exon	63666356	63666472	1000	-	.	gene_id "MSTRG.64347"; transcript_id "MSTRG.64347.60"; exon_number "38";
chr15	StringTie	exon	63669538	63669698	1000	-	.	gene_id "MSTRG.64347"; transcript_id "MSTRG.64347.60"; exon_number "39";
chr15	StringTie	exon	63672496	63672694	1000	-	.	gene_id "MSTRG.64347"; transcript_id "MSTRG.64347.60"; exon_number "40";
chr15	StringTie	exon	63674342	63675117	1000	-	.	gene_id "MSTRG.64347"; transcript_id "MSTRG.64347.60"; exon_number "41";
chr15	StringTie	exon	63677845	63678365	1000	-	.	gene_id "MSTRG.64347"; transcript_id "MSTRG.64347.60"; exon_number "42";
chr15	StringTie	exon	63680077	63680160	1000	-	.	gene_id "MSTRG.64347"; transcript_id "MSTRG.64347.60"; exon_number "43";
chr15	StringTie	exon	63680537	63680776	1000	-	.	gene_id "MSTRG.64347"; transcript_id "MSTRG.64347.60"; exon_number "44";
chr15	StringTie	exon	63686359	63686532	1000	-	.	gene_id "MSTRG.64347"; transcript_id "MSTRG.64347.60"; exon_number "45";
chr15	StringTie	exon	63689589	63689699	1000	-	.	gene_id "MSTRG.64347"; transcript_id "MSTRG.64347.60"; exon_number "46";
chr15	StringTie	exon	63690541	63690647	1000	-	.	gene_id "MSTRG.64347"; transcript_id "MSTRG.64347.60"; exon_number "47";
chr15	StringTie	exon	63692411	63692566	1000	-	.	gene_id "MSTRG.64347"; transcript_id "MSTRG.64347.60"; exon_number "48";
chr15	StringTie	exon	63693964	63694157	1000	-	.	gene_id "MSTRG.64347"; transcript_id "MSTRG.64347.60"; exon_number "49";
chr15	StringTie	exon	63694312	63694549	1000	-	.	gene_id "MSTRG.64347"; transcript_id "MSTRG.64347.60"; exon_number "50";
chr15	StringTie	exon	63694774	63694894	1000	-	.	gene_id "MSTRG.64347"; transcript_id "MSTRG.64347.60"; exon_number "51";
chr15	StringTie	exon	63696124	63696339	1000	-	.	gene_id "MSTRG.64347"; transcript_id "MSTRG.64347.60"; exon_number "52";
chr15	StringTie	exon	63698728	63698996	1000	-	.	gene_id "MSTRG.64347"; transcript_id "MSTRG.64347.60"; exon_number "53";
chr15	StringTie	exon	63706780	63706831	1000	-	.	gene_id "MSTRG.64347"; transcript_id "MSTRG.64347.60"; exon_number "54";
chr15	StringTie	exon	63712775	63712895	1000	-	.	gene_id "MSTRG.64347"; transcript_id "MSTRG.64347.60"; exon_number "55";
chr15	StringTie	exon	63713353	63713665	1000	-	.	gene_id "MSTRG.64347"; transcript_id "MSTRG.64347.60"; exon_number "56";
chr15	StringTie	exon	63716302	63716473	1000	-	.	gene_id "MSTRG.64347"; transcript_id "MSTRG.64347.60"; exon_number "57";
chr15	StringTie	exon	63718574	63718694	1000	-	.	gene_id "MSTRG.64347"; transcript_id "MSTRG.64347.60"; exon_number "58";
chr15	StringTie	exon	63718783	63718897	1000	-	.	gene_id "MSTRG.64347"; transcript_id "MSTRG.64347.60"; exon_number "59";
chr15	StringTie	exon	63723182	63723355	1000	-	.	gene_id "MSTRG.64347"; transcript_id "MSTRG.64347.60"; exon_number "60";
chr15	StringTie	exon	63725292	63725513	1000	-	.	gene_id "MSTRG.64347"; transcript_id "MSTRG.64347.60"; exon_number "61";
chr15	StringTie	exon	63727647	63727838	1000	-	.	gene_id "MSTRG.64347"; transcript_id "MSTRG.64347.60"; exon_number "62";
chr15	StringTie	exon	63729236	63729368	1000	-	.	gene_id "MSTRG.64347"; transcript_id "MSTRG.64347.60"; exon_number "63";
chr15	StringTie	exon	63729497	63729649	1000	-	.	gene_id "MSTRG.64347"; transcript_id "MSTRG.64347.60"; exon_number "64";
chr15	StringTie	exon	63732924	63733145	1000	-	.	gene_id "MSTRG.64347"; transcript_id "MSTRG.64347.60"; exon_number "65";
chr15	StringTie	exon	63734724	63734849	1000	-	.	gene_id "MSTRG.64347"; transcript_id "MSTRG.64347.60"; exon_number "66";
chr15	StringTie	exon	63746918	63747083	1000	-	.	gene_id "MSTRG.64347"; transcript_id "MSTRG.64347.60"; exon_number "67";
chr15	StringTie	exon	63747724	63747858	1000	-	.	gene_id "MSTRG.64347"; transcript_id "MSTRG.64347.60"; exon_number "68";
chr15	StringTie	exon	63749367	63749538	1000	-	.	gene_id "MSTRG.64347"; transcript_id "MSTRG.64347.60"; exon_number "69";
chr15	StringTie	exon	63749647	63749791	1000	-	.	gene_id "MSTRG.64347"; transcript_id "MSTRG.64347.60"; exon_number "70";
chr15	StringTie	exon	63752958	63753085	1000	-	.	gene_id "MSTRG.64347"; transcript_id "MSTRG.64347.60"; exon_number "71";
chr15	StringTie	exon	63754505	63754648	1000	-	.	gene_id "MSTRG.64347"; transcript_id "MSTRG.64347.60"; exon_number "72";
chr15	StringTie	exon	63755229	63755325	1000	-	.	gene_id "MSTRG.64347"; transcript_id "MSTRG.64347.60"; exon_number "73";
chr15	StringTie	exon	63756437	63756748	1000	-	.	gene_id "MSTRG.64347"; transcript_id "MSTRG.64347.60"; exon_number "74";
chr15	StringTie	exon	63764096	63764191	1000	-	.	gene_id "MSTRG.64347"; transcript_id "MSTRG.64347.60"; exon_number "75";
chr15	StringTie	exon	63774694	63775639	1000	-	.	gene_id "MSTRG.64347"; transcript_id "MSTRG.64347.60"; exon_number "76";
chr15	StringTie	transcript	63607295	63833917	1000	-	.	gene_id "MSTRG.64347"; transcript_id "MSTRG.64347.61";
chr15	StringTie	exon	63607295	63609266	1000	-	.	gene_id "MSTRG.64347"; transcript_id "MSTRG.64347.61"; exon_number "1";
chr15	StringTie	exon	63612251	63612556	1000	-	.	gene_id "MSTRG.64347"; transcript_id "MSTRG.64347.61"; exon_number "2";
chr15	StringTie	exon	63615768	63615920	1000	-	.	gene_id "MSTRG.64347"; transcript_id "MSTRG.64347.61"; exon_number "3";
chr15	StringTie	exon	63616430	63616682	1000	-	.	gene_id "MSTRG.64347"; transcript_id "MSTRG.64347.61"; exon_number "4";
chr15	StringTie	exon	63622815	63622891	1000	-	.	gene_id "MSTRG.64347"; transcript_id "MSTRG.64347.61"; exon_number "5";
chr15	StringTie	exon	63623725	63623890	1000	-	.	gene_id "MSTRG.64347"; transcript_id "MSTRG.64347.61"; exon_number "6";
chr15	StringTie	exon	63624158	63624327	1000	-	.	gene_id "MSTRG.64347"; transcript_id "MSTRG.64347.61"; exon_number "7";
chr15	StringTie	exon	63625985	63626154	1000	-	.	gene_id "MSTRG.64347"; transcript_id "MSTRG.64347.61"; exon_number "8";
chr15	StringTie	exon	63628677	63628815	1000	-	.	gene_id "MSTRG.64347"; transcript_id "MSTRG.64347.61"; exon_number "9";
chr15	StringTie	exon	63630466	63630635	1000	-	.	gene_id "MSTRG.64347"; transcript_id "MSTRG.64347.61"; exon_number "10";
chr15	StringTie	exon	63632709	63632811	1000	-	.	gene_id "MSTRG.64347"; transcript_id "MSTRG.64347.61"; exon_number "11";
chr15	StringTie	exon	63633848	63633970	1000	-	.	gene_id "MSTRG.64347"; transcript_id "MSTRG.64347.61"; exon_number "12";
chr15	StringTie	exon	63634733	63634888	1000	-	.	gene_id "MSTRG.64347"; transcript_id "MSTRG.64347.61"; exon_number "13";
chr15	StringTie	exon	63635961	63636142	1000	-	.	gene_id "MSTRG.64347"; transcript_id "MSTRG.64347.61"; exon_number "14";
chr15	StringTie	exon	63637505	63637643	1000	-	.	gene_id "MSTRG.64347"; transcript_id "MSTRG.64347.61"; exon_number "15";
chr15	StringTie	exon	63638411	63638536	1000	-	.	gene_id "MSTRG.64347"; transcript_id "MSTRG.64347.61"; exon_number "16";
chr15	StringTie	exon	63638711	63638776	1000	-	.	gene_id "MSTRG.64347"; transcript_id "MSTRG.64347.61"; exon_number "17";
chr15	StringTie	exon	63640152	63640445	1000	-	.	gene_id "MSTRG.64347"; transcript_id "MSTRG.64347.61"; exon_number "18";
chr15	StringTie	exon	63641470	63641643	1000	-	.	gene_id "MSTRG.64347"; transcript_id "MSTRG.64347.61"; exon_number "19";
chr15	StringTie	exon	63642957	63643058	1000	-	.	gene_id "MSTRG.64347"; transcript_id "MSTRG.64347.61"; exon_number "20";
chr15	StringTie	exon	63643404	63643550	1000	-	.	gene_id "MSTRG.64347"; transcript_id "MSTRG.64347.61"; exon_number "21";
chr15	StringTie	exon	63644992	63645097	1000	-	.	gene_id "MSTRG.64347"; transcript_id "MSTRG.64347.61"; exon_number "22";
chr15	StringTie	exon	63645483	63645682	1000	-	.	gene_id "MSTRG.64347"; transcript_id "MSTRG.64347.61"; exon_number "23";
chr15	StringTie	exon	63648069	63648199	1000	-	.	gene_id "MSTRG.64347"; transcript_id "MSTRG.64347.61"; exon_number "24";
chr15	StringTie	exon	63649725	63649925	1000	-	.	gene_id "MSTRG.64347"; transcript_id "MSTRG.64347.61"; exon_number "25";
chr15	StringTie	exon	63651253	63651380	1000	-	.	gene_id "MSTRG.64347"; transcript_id "MSTRG.64347.61"; exon_number "26";
chr15	StringTie	exon	63652414	63652541	1000	-	.	gene_id "MSTRG.64347"; transcript_id "MSTRG.64347.61"; exon_number "27";
chr15	StringTie	exon	63654119	63654324	1000	-	.	gene_id "MSTRG.64347"; transcript_id "MSTRG.64347.61"; exon_number "28";
chr15	StringTie	exon	63655742	63655955	1000	-	.	gene_id "MSTRG.64347"; transcript_id "MSTRG.64347.61"; exon_number "29";
chr15	StringTie	exon	63656088	63656358	1000	-	.	gene_id "MSTRG.64347"; transcript_id "MSTRG.64347.61"; exon_number "30";
chr15	StringTie	exon	63658544	63658718	1000	-	.	gene_id "MSTRG.64347"; transcript_id "MSTRG.64347.61"; exon_number "31";
chr15	StringTie	exon	63659736	63659936	1000	-	.	gene_id "MSTRG.64347"; transcript_id "MSTRG.64347.61"; exon_number "32";
chr15	StringTie	exon	63660973	63661025	1000	-	.	gene_id "MSTRG.64347"; transcript_id "MSTRG.64347.61"; exon_number "33";
chr15	StringTie	exon	63661753	63662021	1000	-	.	gene_id "MSTRG.64347"; transcript_id "MSTRG.64347.61"; exon_number "34";
chr15	StringTie	exon	63663005	63663204	1000	-	.	gene_id "MSTRG.64347"; transcript_id "MSTRG.64347.61"; exon_number "35";
chr15	StringTie	exon	63664470	63664594	1000	-	.	gene_id "MSTRG.64347"; transcript_id "MSTRG.64347.61"; exon_number "36";
chr15	StringTie	exon	63665919	63666150	1000	-	.	gene_id "MSTRG.64347"; transcript_id "MSTRG.64347.61"; exon_number "37";
chr15	StringTie	exon	63666356	63666472	1000	-	.	gene_id "MSTRG.64347"; transcript_id "MSTRG.64347.61"; exon_number "38";
chr15	StringTie	exon	63669538	63669698	1000	-	.	gene_id "MSTRG.64347"; transcript_id "MSTRG.64347.61"; exon_number "39";
chr15	StringTie	exon	63672496	63672694	1000	-	.	gene_id "MSTRG.64347"; transcript_id "MSTRG.64347.61"; exon_number "40";
chr15	StringTie	exon	63674342	63675117	1000	-	.	gene_id "MSTRG.64347"; transcript_id "MSTRG.64347.61"; exon_number "41";
chr15	StringTie	exon	63677845	63678365	1000	-	.	gene_id "MSTRG.64347"; transcript_id "MSTRG.64347.61"; exon_number "42";
chr15	StringTie	exon	63680077	63680160	1000	-	.	gene_id "MSTRG.64347"; transcript_id "MSTRG.64347.61"; exon_number "43";
chr15	StringTie	exon	63680537	63680776	1000	-	.	gene_id "MSTRG.64347"; transcript_id "MSTRG.64347.61"; exon_number "44";
chr15	StringTie	exon	63686359	63686535	1000	-	.	gene_id "MSTRG.64347"; transcript_id "MSTRG.64347.61"; exon_number "45";
chr15	StringTie	exon	63689589	63689699	1000	-	.	gene_id "MSTRG.64347"; transcript_id "MSTRG.64347.61"; exon_number "46";
chr15	StringTie	exon	63690541	63690647	1000	-	.	gene_id "MSTRG.64347"; transcript_id "MSTRG.64347.61"; exon_number "47";
chr15	StringTie	exon	63692411	63692566	1000	-	.	gene_id "MSTRG.64347"; transcript_id "MSTRG.64347.61"; exon_number "48";
chr15	StringTie	exon	63693964	63694157	1000	-	.	gene_id "MSTRG.64347"; transcript_id "MSTRG.64347.61"; exon_number "49";
chr15	StringTie	exon	63694312	63694549	1000	-	.	gene_id "MSTRG.64347"; transcript_id "MSTRG.64347.61"; exon_number "50";
chr15	StringTie	exon	63694774	63694894	1000	-	.	gene_id "MSTRG.64347"; transcript_id "MSTRG.64347.61"; exon_number "51";
chr15	StringTie	exon	63696124	63696339	1000	-	.	gene_id "MSTRG.64347"; transcript_id "MSTRG.64347.61"; exon_number "52";
chr15	StringTie	exon	63698728	63698996	1000	-	.	gene_id "MSTRG.64347"; transcript_id "MSTRG.64347.61"; exon_number "53";
chr15	StringTie	exon	63706780	63706831	1000	-	.	gene_id "MSTRG.64347"; transcript_id "MSTRG.64347.61"; exon_number "54";
chr15	StringTie	exon	63712775	63712895	1000	-	.	gene_id "MSTRG.64347"; transcript_id "MSTRG.64347.61"; exon_number "55";
chr15	StringTie	exon	63713353	63713665	1000	-	.	gene_id "MSTRG.64347"; transcript_id "MSTRG.64347.61"; exon_number "56";
chr15	StringTie	exon	63716302	63716473	1000	-	.	gene_id "MSTRG.64347"; transcript_id "MSTRG.64347.61"; exon_number "57";
chr15	StringTie	exon	63718574	63718694	1000	-	.	gene_id "MSTRG.64347"; transcript_id "MSTRG.64347.61"; exon_number "58";
chr15	StringTie	exon	63718783	63718897	1000	-	.	gene_id "MSTRG.64347"; transcript_id "MSTRG.64347.61"; exon_number "59";
chr15	StringTie	exon	63723182	63723355	1000	-	.	gene_id "MSTRG.64347"; transcript_id "MSTRG.64347.61"; exon_number "60";
chr15	StringTie	exon	63725292	63725513	1000	-	.	gene_id "MSTRG.64347"; transcript_id "MSTRG.64347.61"; exon_number "61";
chr15	StringTie	exon	63727647	63727838	1000	-	.	gene_id "MSTRG.64347"; transcript_id "MSTRG.64347.61"; exon_number "62";
chr15	StringTie	exon	63729236	63729368	1000	-	.	gene_id "MSTRG.64347"; transcript_id "MSTRG.64347.61"; exon_number "63";
chr15	StringTie	exon	63729497	63729649	1000	-	.	gene_id "MSTRG.64347"; transcript_id "MSTRG.64347.61"; exon_number "64";
chr15	StringTie	exon	63732924	63733145	1000	-	.	gene_id "MSTRG.64347"; transcript_id "MSTRG.64347.61"; exon_number "65";
chr15	StringTie	exon	63734724	63734849	1000	-	.	gene_id "MSTRG.64347"; transcript_id "MSTRG.64347.61"; exon_number "66";
chr15	StringTie	exon	63746918	63747083	1000	-	.	gene_id "MSTRG.64347"; transcript_id "MSTRG.64347.61"; exon_number "67";
chr15	StringTie	exon	63747724	63747858	1000	-	.	gene_id "MSTRG.64347"; transcript_id "MSTRG.64347.61"; exon_number "68";
chr15	StringTie	exon	63749367	63749538	1000	-	.	gene_id "MSTRG.64347"; transcript_id "MSTRG.64347.61"; exon_number "69";
chr15	StringTie	exon	63749647	63749791	1000	-	.	gene_id "MSTRG.64347"; transcript_id "MSTRG.64347.61"; exon_number "70";
chr15	StringTie	exon	63752958	63753085	1000	-	.	gene_id "MSTRG.64347"; transcript_id "MSTRG.64347.61"; exon_number "71";
chr15	StringTie	exon	63754505	63754648	1000	-	.	gene_id "MSTRG.64347"; transcript_id "MSTRG.64347.61"; exon_number "72";
chr15	StringTie	exon	63755229	63755325	1000	-	.	gene_id "MSTRG.64347"; transcript_id "MSTRG.64347.61"; exon_number "73";
chr15	StringTie	exon	63756437	63756748	1000	-	.	gene_id "MSTRG.64347"; transcript_id "MSTRG.64347.61"; exon_number "74";
chr15	StringTie	exon	63758175	63758369	1000	-	.	gene_id "MSTRG.64347"; transcript_id "MSTRG.64347.61"; exon_number "75";
chr15	StringTie	exon	63764096	63764191	1000	-	.	gene_id "MSTRG.64347"; transcript_id "MSTRG.64347.61"; exon_number "76";
chr15	StringTie	exon	63774694	63775649	1000	-	.	gene_id "MSTRG.64347"; transcript_id "MSTRG.64347.61"; exon_number "77";
chr15	StringTie	exon	63833822	63833917	1000	-	.	gene_id "MSTRG.64347"; transcript_id "MSTRG.64347.61"; exon_number "78";
chr15	StringTie	transcript	63607303	63833915	1000	-	.	gene_id "MSTRG.64347"; transcript_id "MSTRG.64347.62";
chr15	StringTie	exon	63607303	63609266	1000	-	.	gene_id "MSTRG.64347"; transcript_id "MSTRG.64347.62"; exon_number "1";
chr15	StringTie	exon	63612251	63612556	1000	-	.	gene_id "MSTRG.64347"; transcript_id "MSTRG.64347.62"; exon_number "2";
chr15	StringTie	exon	63615768	63615920	1000	-	.	gene_id "MSTRG.64347"; transcript_id "MSTRG.64347.62"; exon_number "3";
chr15	StringTie	exon	63616430	63616682	1000	-	.	gene_id "MSTRG.64347"; transcript_id "MSTRG.64347.62"; exon_number "4";
chr15	StringTie	exon	63622815	63622891	1000	-	.	gene_id "MSTRG.64347"; transcript_id "MSTRG.64347.62"; exon_number "5";
chr15	StringTie	exon	63623725	63623890	1000	-	.	gene_id "MSTRG.64347"; transcript_id "MSTRG.64347.62"; exon_number "6";
chr15	StringTie	exon	63624158	63624327	1000	-	.	gene_id "MSTRG.64347"; transcript_id "MSTRG.64347.62"; exon_number "7";
chr15	StringTie	exon	63625985	63626154	1000	-	.	gene_id "MSTRG.64347"; transcript_id "MSTRG.64347.62"; exon_number "8";
chr15	StringTie	exon	63628677	63628815	1000	-	.	gene_id "MSTRG.64347"; transcript_id "MSTRG.64347.62"; exon_number "9";
chr15	StringTie	exon	63630466	63630635	1000	-	.	gene_id "MSTRG.64347"; transcript_id "MSTRG.64347.62"; exon_number "10";
chr15	StringTie	exon	63632709	63632811	1000	-	.	gene_id "MSTRG.64347"; transcript_id "MSTRG.64347.62"; exon_number "11";
chr15	StringTie	exon	63633848	63633970	1000	-	.	gene_id "MSTRG.64347"; transcript_id "MSTRG.64347.62"; exon_number "12";
chr15	StringTie	exon	63634733	63634888	1000	-	.	gene_id "MSTRG.64347"; transcript_id "MSTRG.64347.62"; exon_number "13";
chr15	StringTie	exon	63635961	63636142	1000	-	.	gene_id "MSTRG.64347"; transcript_id "MSTRG.64347.62"; exon_number "14";
chr15	StringTie	exon	63637505	63637643	1000	-	.	gene_id "MSTRG.64347"; transcript_id "MSTRG.64347.62"; exon_number "15";
chr15	StringTie	exon	63638411	63638536	1000	-	.	gene_id "MSTRG.64347"; transcript_id "MSTRG.64347.62"; exon_number "16";
chr15	StringTie	exon	63638711	63638776	1000	-	.	gene_id "MSTRG.64347"; transcript_id "MSTRG.64347.62"; exon_number "17";
chr15	StringTie	exon	63640152	63640445	1000	-	.	gene_id "MSTRG.64347"; transcript_id "MSTRG.64347.62"; exon_number "18";
chr15	StringTie	exon	63641470	63641643	1000	-	.	gene_id "MSTRG.64347"; transcript_id "MSTRG.64347.62"; exon_number "19";
chr15	StringTie	exon	63642957	63643058	1000	-	.	gene_id "MSTRG.64347"; transcript_id "MSTRG.64347.62"; exon_number "20";
chr15	StringTie	exon	63643404	63643550	1000	-	.	gene_id "MSTRG.64347"; transcript_id "MSTRG.64347.62"; exon_number "21";
chr15	StringTie	exon	63644992	63645097	1000	-	.	gene_id "MSTRG.64347"; transcript_id "MSTRG.64347.62"; exon_number "22";
chr15	StringTie	exon	63645483	63645682	1000	-	.	gene_id "MSTRG.64347"; transcript_id "MSTRG.64347.62"; exon_number "23";
chr15	StringTie	exon	63648069	63648199	1000	-	.	gene_id "MSTRG.64347"; transcript_id "MSTRG.64347.62"; exon_number "24";
chr15	StringTie	exon	63649725	63649925	1000	-	.	gene_id "MSTRG.64347"; transcript_id "MSTRG.64347.62"; exon_number "25";
chr15	StringTie	exon	63651253	63651380	1000	-	.	gene_id "MSTRG.64347"; transcript_id "MSTRG.64347.62"; exon_number "26";
chr15	StringTie	exon	63652414	63652541	1000	-	.	gene_id "MSTRG.64347"; transcript_id "MSTRG.64347.62"; exon_number "27";
chr15	StringTie	exon	63654119	63654324	1000	-	.	gene_id "MSTRG.64347"; transcript_id "MSTRG.64347.62"; exon_number "28";
chr15	StringTie	exon	63655742	63655955	1000	-	.	gene_id "MSTRG.64347"; transcript_id "MSTRG.64347.62"; exon_number "29";
chr15	StringTie	exon	63656088	63656358	1000	-	.	gene_id "MSTRG.64347"; transcript_id "MSTRG.64347.62"; exon_number "30";
chr15	StringTie	exon	63658544	63658718	1000	-	.	gene_id "MSTRG.64347"; transcript_id "MSTRG.64347.62"; exon_number "31";
chr15	StringTie	exon	63659736	63659936	1000	-	.	gene_id "MSTRG.64347"; transcript_id "MSTRG.64347.62"; exon_number "32";
chr15	StringTie	exon	63660973	63661025	1000	-	.	gene_id "MSTRG.64347"; transcript_id "MSTRG.64347.62"; exon_number "33";
chr15	StringTie	exon	63661753	63662021	1000	-	.	gene_id "MSTRG.64347"; transcript_id "MSTRG.64347.62"; exon_number "34";
chr15	StringTie	exon	63662984	63663204	1000	-	.	gene_id "MSTRG.64347"; transcript_id "MSTRG.64347.62"; exon_number "35";
chr15	StringTie	exon	63664470	63664594	1000	-	.	gene_id "MSTRG.64347"; transcript_id "MSTRG.64347.62"; exon_number "36";
chr15	StringTie	exon	63665919	63666150	1000	-	.	gene_id "MSTRG.64347"; transcript_id "MSTRG.64347.62"; exon_number "37";
chr15	StringTie	exon	63666356	63666472	1000	-	.	gene_id "MSTRG.64347"; transcript_id "MSTRG.64347.62"; exon_number "38";
chr15	StringTie	exon	63669538	63669698	1000	-	.	gene_id "MSTRG.64347"; transcript_id "MSTRG.64347.62"; exon_number "39";
chr15	StringTie	exon	63672496	63672694	1000	-	.	gene_id "MSTRG.64347"; transcript_id "MSTRG.64347.62"; exon_number "40";
chr15	StringTie	exon	63674342	63675093	1000	-	.	gene_id "MSTRG.64347"; transcript_id "MSTRG.64347.62"; exon_number "41";
chr15	StringTie	exon	63677845	63678365	1000	-	.	gene_id "MSTRG.64347"; transcript_id "MSTRG.64347.62"; exon_number "42";
chr15	StringTie	exon	63680077	63680160	1000	-	.	gene_id "MSTRG.64347"; transcript_id "MSTRG.64347.62"; exon_number "43";
chr15	StringTie	exon	63680537	63680776	1000	-	.	gene_id "MSTRG.64347"; transcript_id "MSTRG.64347.62"; exon_number "44";
chr15	StringTie	exon	63686359	63686532	1000	-	.	gene_id "MSTRG.64347"; transcript_id "MSTRG.64347.62"; exon_number "45";
chr15	StringTie	exon	63689589	63689699	1000	-	.	gene_id "MSTRG.64347"; transcript_id "MSTRG.64347.62"; exon_number "46";
chr15	StringTie	exon	63690541	63690647	1000	-	.	gene_id "MSTRG.64347"; transcript_id "MSTRG.64347.62"; exon_number "47";
chr15	StringTie	exon	63692411	63692566	1000	-	.	gene_id "MSTRG.64347"; transcript_id "MSTRG.64347.62"; exon_number "48";
chr15	StringTie	exon	63693964	63694157	1000	-	.	gene_id "MSTRG.64347"; transcript_id "MSTRG.64347.62"; exon_number "49";
chr15	StringTie	exon	63694312	63694549	1000	-	.	gene_id "MSTRG.64347"; transcript_id "MSTRG.64347.62"; exon_number "50";
chr15	StringTie	exon	63694774	63694894	1000	-	.	gene_id "MSTRG.64347"; transcript_id "MSTRG.64347.62"; exon_number "51";
chr15	StringTie	exon	63696124	63696339	1000	-	.	gene_id "MSTRG.64347"; transcript_id "MSTRG.64347.62"; exon_number "52";
chr15	StringTie	exon	63698728	63698996	1000	-	.	gene_id "MSTRG.64347"; transcript_id "MSTRG.64347.62"; exon_number "53";
chr15	StringTie	exon	63706780	63706831	1000	-	.	gene_id "MSTRG.64347"; transcript_id "MSTRG.64347.62"; exon_number "54";
chr15	StringTie	exon	63712775	63712895	1000	-	.	gene_id "MSTRG.64347"; transcript_id "MSTRG.64347.62"; exon_number "55";
chr15	StringTie	exon	63713353	63713665	1000	-	.	gene_id "MSTRG.64347"; transcript_id "MSTRG.64347.62"; exon_number "56";
chr15	StringTie	exon	63716302	63716473	1000	-	.	gene_id "MSTRG.64347"; transcript_id "MSTRG.64347.62"; exon_number "57";
chr15	StringTie	exon	63718574	63718694	1000	-	.	gene_id "MSTRG.64347"; transcript_id "MSTRG.64347.62"; exon_number "58";
chr15	StringTie	exon	63718783	63718897	1000	-	.	gene_id "MSTRG.64347"; transcript_id "MSTRG.64347.62"; exon_number "59";
chr15	StringTie	exon	63723182	63723355	1000	-	.	gene_id "MSTRG.64347"; transcript_id "MSTRG.64347.62"; exon_number "60";
chr15	StringTie	exon	63725292	63725513	1000	-	.	gene_id "MSTRG.64347"; transcript_id "MSTRG.64347.62"; exon_number "61";
chr15	StringTie	exon	63727647	63727838	1000	-	.	gene_id "MSTRG.64347"; transcript_id "MSTRG.64347.62"; exon_number "62";
chr15	StringTie	exon	63729236	63729368	1000	-	.	gene_id "MSTRG.64347"; transcript_id "MSTRG.64347.62"; exon_number "63";
chr15	StringTie	exon	63729497	63729649	1000	-	.	gene_id "MSTRG.64347"; transcript_id "MSTRG.64347.62"; exon_number "64";
chr15	StringTie	exon	63732924	63733145	1000	-	.	gene_id "MSTRG.64347"; transcript_id "MSTRG.64347.62"; exon_number "65";
chr15	StringTie	exon	63734724	63734849	1000	-	.	gene_id "MSTRG.64347"; transcript_id "MSTRG.64347.62"; exon_number "66";
chr15	StringTie	exon	63746918	63747083	1000	-	.	gene_id "MSTRG.64347"; transcript_id "MSTRG.64347.62"; exon_number "67";
chr15	StringTie	exon	63747724	63747858	1000	-	.	gene_id "MSTRG.64347"; transcript_id "MSTRG.64347.62"; exon_number "68";
chr15	StringTie	exon	63749367	63749538	1000	-	.	gene_id "MSTRG.64347"; transcript_id "MSTRG.64347.62"; exon_number "69";
chr15	StringTie	exon	63749647	63749791	1000	-	.	gene_id "MSTRG.64347"; transcript_id "MSTRG.64347.62"; exon_number "70";
chr15	StringTie	exon	63752958	63753085	1000	-	.	gene_id "MSTRG.64347"; transcript_id "MSTRG.64347.62"; exon_number "71";
chr15	StringTie	exon	63754505	63754648	1000	-	.	gene_id "MSTRG.64347"; transcript_id "MSTRG.64347.62"; exon_number "72";
chr15	StringTie	exon	63755229	63755325	1000	-	.	gene_id "MSTRG.64347"; transcript_id "MSTRG.64347.62"; exon_number "73";
chr15	StringTie	exon	63756437	63756748	1000	-	.	gene_id "MSTRG.64347"; transcript_id "MSTRG.64347.62"; exon_number "74";
chr15	StringTie	exon	63758175	63758369	1000	-	.	gene_id "MSTRG.64347"; transcript_id "MSTRG.64347.62"; exon_number "75";
chr15	StringTie	exon	63764096	63764191	1000	-	.	gene_id "MSTRG.64347"; transcript_id "MSTRG.64347.62"; exon_number "76";
chr15	StringTie	exon	63774694	63775649	1000	-	.	gene_id "MSTRG.64347"; transcript_id "MSTRG.64347.62"; exon_number "77";
chr15	StringTie	exon	63779583	63780009	1000	-	.	gene_id "MSTRG.64347"; transcript_id "MSTRG.64347.62"; exon_number "78";
chr15	StringTie	exon	63780462	63780552	1000	-	.	gene_id "MSTRG.64347"; transcript_id "MSTRG.64347.62"; exon_number "79";
chr15	StringTie	exon	63833822	63833915	1000	-	.	gene_id "MSTRG.64347"; transcript_id "MSTRG.64347.62"; exon_number "80";
chr15	StringTie	transcript	63607333	63833917	1000	-	.	gene_id "MSTRG.64347"; transcript_id "MSTRG.64347.63";
chr15	StringTie	exon	63607333	63609266	1000	-	.	gene_id "MSTRG.64347"; transcript_id "MSTRG.64347.63"; exon_number "1";
chr15	StringTie	exon	63612251	63612556	1000	-	.	gene_id "MSTRG.64347"; transcript_id "MSTRG.64347.63"; exon_number "2";
chr15	StringTie	exon	63615768	63615920	1000	-	.	gene_id "MSTRG.64347"; transcript_id "MSTRG.64347.63"; exon_number "3";
chr15	StringTie	exon	63616430	63616682	1000	-	.	gene_id "MSTRG.64347"; transcript_id "MSTRG.64347.63"; exon_number "4";
chr15	StringTie	exon	63622815	63622891	1000	-	.	gene_id "MSTRG.64347"; transcript_id "MSTRG.64347.63"; exon_number "5";
chr15	StringTie	exon	63623725	63623890	1000	-	.	gene_id "MSTRG.64347"; transcript_id "MSTRG.64347.63"; exon_number "6";
chr15	StringTie	exon	63624158	63624327	1000	-	.	gene_id "MSTRG.64347"; transcript_id "MSTRG.64347.63"; exon_number "7";
chr15	StringTie	exon	63625985	63626154	1000	-	.	gene_id "MSTRG.64347"; transcript_id "MSTRG.64347.63"; exon_number "8";
chr15	StringTie	exon	63628677	63628815	1000	-	.	gene_id "MSTRG.64347"; transcript_id "MSTRG.64347.63"; exon_number "9";
chr15	StringTie	exon	63630466	63630635	1000	-	.	gene_id "MSTRG.64347"; transcript_id "MSTRG.64347.63"; exon_number "10";
chr15	StringTie	exon	63632709	63632811	1000	-	.	gene_id "MSTRG.64347"; transcript_id "MSTRG.64347.63"; exon_number "11";
chr15	StringTie	exon	63633848	63633970	1000	-	.	gene_id "MSTRG.64347"; transcript_id "MSTRG.64347.63"; exon_number "12";
chr15	StringTie	exon	63634733	63634888	1000	-	.	gene_id "MSTRG.64347"; transcript_id "MSTRG.64347.63"; exon_number "13";
chr15	StringTie	exon	63635961	63636142	1000	-	.	gene_id "MSTRG.64347"; transcript_id "MSTRG.64347.63"; exon_number "14";
chr15	StringTie	exon	63637505	63637643	1000	-	.	gene_id "MSTRG.64347"; transcript_id "MSTRG.64347.63"; exon_number "15";
chr15	StringTie	exon	63638411	63638536	1000	-	.	gene_id "MSTRG.64347"; transcript_id "MSTRG.64347.63"; exon_number "16";
chr15	StringTie	exon	63638711	63638776	1000	-	.	gene_id "MSTRG.64347"; transcript_id "MSTRG.64347.63"; exon_number "17";
chr15	StringTie	exon	63640152	63640445	1000	-	.	gene_id "MSTRG.64347"; transcript_id "MSTRG.64347.63"; exon_number "18";
chr15	StringTie	exon	63641470	63641643	1000	-	.	gene_id "MSTRG.64347"; transcript_id "MSTRG.64347.63"; exon_number "19";
chr15	StringTie	exon	63642957	63643058	1000	-	.	gene_id "MSTRG.64347"; transcript_id "MSTRG.64347.63"; exon_number "20";
chr15	StringTie	exon	63643404	63643550	1000	-	.	gene_id "MSTRG.64347"; transcript_id "MSTRG.64347.63"; exon_number "21";
chr15	StringTie	exon	63644992	63645097	1000	-	.	gene_id "MSTRG.64347"; transcript_id "MSTRG.64347.63"; exon_number "22";
chr15	StringTie	exon	63645483	63645682	1000	-	.	gene_id "MSTRG.64347"; transcript_id "MSTRG.64347.63"; exon_number "23";
chr15	StringTie	exon	63648069	63648199	1000	-	.	gene_id "MSTRG.64347"; transcript_id "MSTRG.64347.63"; exon_number "24";
chr15	StringTie	exon	63649725	63649925	1000	-	.	gene_id "MSTRG.64347"; transcript_id "MSTRG.64347.63"; exon_number "25";
chr15	StringTie	exon	63651253	63651380	1000	-	.	gene_id "MSTRG.64347"; transcript_id "MSTRG.64347.63"; exon_number "26";
chr15	StringTie	exon	63652414	63652541	1000	-	.	gene_id "MSTRG.64347"; transcript_id "MSTRG.64347.63"; exon_number "27";
chr15	StringTie	exon	63654119	63654324	1000	-	.	gene_id "MSTRG.64347"; transcript_id "MSTRG.64347.63"; exon_number "28";
chr15	StringTie	exon	63655742	63655955	1000	-	.	gene_id "MSTRG.64347"; transcript_id "MSTRG.64347.63"; exon_number "29";
chr15	StringTie	exon	63656088	63656358	1000	-	.	gene_id "MSTRG.64347"; transcript_id "MSTRG.64347.63"; exon_number "30";
chr15	StringTie	exon	63658544	63658718	1000	-	.	gene_id "MSTRG.64347"; transcript_id "MSTRG.64347.63"; exon_number "31";
chr15	StringTie	exon	63659736	63659936	1000	-	.	gene_id "MSTRG.64347"; transcript_id "MSTRG.64347.63"; exon_number "32";
chr15	StringTie	exon	63660973	63661025	1000	-	.	gene_id "MSTRG.64347"; transcript_id "MSTRG.64347.63"; exon_number "33";
chr15	StringTie	exon	63661753	63662021	1000	-	.	gene_id "MSTRG.64347"; transcript_id "MSTRG.64347.63"; exon_number "34";
chr15	StringTie	exon	63663005	63663204	1000	-	.	gene_id "MSTRG.64347"; transcript_id "MSTRG.64347.63"; exon_number "35";
chr15	StringTie	exon	63664470	63664594	1000	-	.	gene_id "MSTRG.64347"; transcript_id "MSTRG.64347.63"; exon_number "36";
chr15	StringTie	exon	63665919	63666150	1000	-	.	gene_id "MSTRG.64347"; transcript_id "MSTRG.64347.63"; exon_number "37";
chr15	StringTie	exon	63666356	63666472	1000	-	.	gene_id "MSTRG.64347"; transcript_id "MSTRG.64347.63"; exon_number "38";
chr15	StringTie	exon	63669538	63669698	1000	-	.	gene_id "MSTRG.64347"; transcript_id "MSTRG.64347.63"; exon_number "39";
chr15	StringTie	exon	63672496	63672694	1000	-	.	gene_id "MSTRG.64347"; transcript_id "MSTRG.64347.63"; exon_number "40";
chr15	StringTie	exon	63674342	63675093	1000	-	.	gene_id "MSTRG.64347"; transcript_id "MSTRG.64347.63"; exon_number "41";
chr15	StringTie	exon	63677845	63678365	1000	-	.	gene_id "MSTRG.64347"; transcript_id "MSTRG.64347.63"; exon_number "42";
chr15	StringTie	exon	63680077	63680160	1000	-	.	gene_id "MSTRG.64347"; transcript_id "MSTRG.64347.63"; exon_number "43";
chr15	StringTie	exon	63680537	63680776	1000	-	.	gene_id "MSTRG.64347"; transcript_id "MSTRG.64347.63"; exon_number "44";
chr15	StringTie	exon	63686359	63686535	1000	-	.	gene_id "MSTRG.64347"; transcript_id "MSTRG.64347.63"; exon_number "45";
chr15	StringTie	exon	63689589	63689699	1000	-	.	gene_id "MSTRG.64347"; transcript_id "MSTRG.64347.63"; exon_number "46";
chr15	StringTie	exon	63690541	63690647	1000	-	.	gene_id "MSTRG.64347"; transcript_id "MSTRG.64347.63"; exon_number "47";
chr15	StringTie	exon	63692411	63692566	1000	-	.	gene_id "MSTRG.64347"; transcript_id "MSTRG.64347.63"; exon_number "48";
chr15	StringTie	exon	63693964	63694157	1000	-	.	gene_id "MSTRG.64347"; transcript_id "MSTRG.64347.63"; exon_number "49";
chr15	StringTie	exon	63694312	63694549	1000	-	.	gene_id "MSTRG.64347"; transcript_id "MSTRG.64347.63"; exon_number "50";
chr15	StringTie	exon	63694774	63694894	1000	-	.	gene_id "MSTRG.64347"; transcript_id "MSTRG.64347.63"; exon_number "51";
chr15	StringTie	exon	63696124	63696339	1000	-	.	gene_id "MSTRG.64347"; transcript_id "MSTRG.64347.63"; exon_number "52";
chr15	StringTie	exon	63698728	63698996	1000	-	.	gene_id "MSTRG.64347"; transcript_id "MSTRG.64347.63"; exon_number "53";
chr15	StringTie	exon	63706780	63706831	1000	-	.	gene_id "MSTRG.64347"; transcript_id "MSTRG.64347.63"; exon_number "54";
chr15	StringTie	exon	63712775	63712895	1000	-	.	gene_id "MSTRG.64347"; transcript_id "MSTRG.64347.63"; exon_number "55";
chr15	StringTie	exon	63713353	63713665	1000	-	.	gene_id "MSTRG.64347"; transcript_id "MSTRG.64347.63"; exon_number "56";
chr15	StringTie	exon	63716302	63716473	1000	-	.	gene_id "MSTRG.64347"; transcript_id "MSTRG.64347.63"; exon_number "57";
chr15	StringTie	exon	63718574	63718694	1000	-	.	gene_id "MSTRG.64347"; transcript_id "MSTRG.64347.63"; exon_number "58";
chr15	StringTie	exon	63718783	63718897	1000	-	.	gene_id "MSTRG.64347"; transcript_id "MSTRG.64347.63"; exon_number "59";
chr15	StringTie	exon	63723182	63723355	1000	-	.	gene_id "MSTRG.64347"; transcript_id "MSTRG.64347.63"; exon_number "60";
chr15	StringTie	exon	63725292	63725513	1000	-	.	gene_id "MSTRG.64347"; transcript_id "MSTRG.64347.63"; exon_number "61";
chr15	StringTie	exon	63727647	63727838	1000	-	.	gene_id "MSTRG.64347"; transcript_id "MSTRG.64347.63"; exon_number "62";
chr15	StringTie	exon	63729236	63729368	1000	-	.	gene_id "MSTRG.64347"; transcript_id "MSTRG.64347.63"; exon_number "63";
chr15	StringTie	exon	63729497	63729649	1000	-	.	gene_id "MSTRG.64347"; transcript_id "MSTRG.64347.63"; exon_number "64";
chr15	StringTie	exon	63732924	63733145	1000	-	.	gene_id "MSTRG.64347"; transcript_id "MSTRG.64347.63"; exon_number "65";
chr15	StringTie	exon	63734724	63734849	1000	-	.	gene_id "MSTRG.64347"; transcript_id "MSTRG.64347.63"; exon_number "66";
chr15	StringTie	exon	63746918	63747083	1000	-	.	gene_id "MSTRG.64347"; transcript_id "MSTRG.64347.63"; exon_number "67";
chr15	StringTie	exon	63747724	63747858	1000	-	.	gene_id "MSTRG.64347"; transcript_id "MSTRG.64347.63"; exon_number "68";
chr15	StringTie	exon	63749367	63749538	1000	-	.	gene_id "MSTRG.64347"; transcript_id "MSTRG.64347.63"; exon_number "69";
chr15	StringTie	exon	63749647	63749791	1000	-	.	gene_id "MSTRG.64347"; transcript_id "MSTRG.64347.63"; exon_number "70";
chr15	StringTie	exon	63752958	63753085	1000	-	.	gene_id "MSTRG.64347"; transcript_id "MSTRG.64347.63"; exon_number "71";
chr15	StringTie	exon	63754505	63754648	1000	-	.	gene_id "MSTRG.64347"; transcript_id "MSTRG.64347.63"; exon_number "72";
chr15	StringTie	exon	63755229	63755325	1000	-	.	gene_id "MSTRG.64347"; transcript_id "MSTRG.64347.63"; exon_number "73";
chr15	StringTie	exon	63756437	63756748	1000	-	.	gene_id "MSTRG.64347"; transcript_id "MSTRG.64347.63"; exon_number "74";
chr15	StringTie	exon	63758175	63758369	1000	-	.	gene_id "MSTRG.64347"; transcript_id "MSTRG.64347.63"; exon_number "75";
chr15	StringTie	exon	63764096	63764191	1000	-	.	gene_id "MSTRG.64347"; transcript_id "MSTRG.64347.63"; exon_number "76";
chr15	StringTie	exon	63774694	63775649	1000	-	.	gene_id "MSTRG.64347"; transcript_id "MSTRG.64347.63"; exon_number "77";
chr15	StringTie	exon	63833827	63833917	1000	-	.	gene_id "MSTRG.64347"; transcript_id "MSTRG.64347.63"; exon_number "78";
chr15	StringTie	transcript	63607343	63779965	1000	-	.	gene_id "MSTRG.64347"; transcript_id "MSTRG.64347.64";
chr15	StringTie	exon	63607343	63609266	1000	-	.	gene_id "MSTRG.64347"; transcript_id "MSTRG.64347.64"; exon_number "1";
chr15	StringTie	exon	63612251	63612556	1000	-	.	gene_id "MSTRG.64347"; transcript_id "MSTRG.64347.64"; exon_number "2";
chr15	StringTie	exon	63615768	63615920	1000	-	.	gene_id "MSTRG.64347"; transcript_id "MSTRG.64347.64"; exon_number "3";
chr15	StringTie	exon	63616430	63616682	1000	-	.	gene_id "MSTRG.64347"; transcript_id "MSTRG.64347.64"; exon_number "4";
chr15	StringTie	exon	63622815	63622891	1000	-	.	gene_id "MSTRG.64347"; transcript_id "MSTRG.64347.64"; exon_number "5";
chr15	StringTie	exon	63623725	63623890	1000	-	.	gene_id "MSTRG.64347"; transcript_id "MSTRG.64347.64"; exon_number "6";
chr15	StringTie	exon	63624158	63624327	1000	-	.	gene_id "MSTRG.64347"; transcript_id "MSTRG.64347.64"; exon_number "7";
chr15	StringTie	exon	63625942	63626154	1000	-	.	gene_id "MSTRG.64347"; transcript_id "MSTRG.64347.64"; exon_number "8";
chr15	StringTie	exon	63628677	63628815	1000	-	.	gene_id "MSTRG.64347"; transcript_id "MSTRG.64347.64"; exon_number "9";
chr15	StringTie	exon	63630466	63630635	1000	-	.	gene_id "MSTRG.64347"; transcript_id "MSTRG.64347.64"; exon_number "10";
chr15	StringTie	exon	63632709	63632811	1000	-	.	gene_id "MSTRG.64347"; transcript_id "MSTRG.64347.64"; exon_number "11";
chr15	StringTie	exon	63633848	63633970	1000	-	.	gene_id "MSTRG.64347"; transcript_id "MSTRG.64347.64"; exon_number "12";
chr15	StringTie	exon	63634733	63634888	1000	-	.	gene_id "MSTRG.64347"; transcript_id "MSTRG.64347.64"; exon_number "13";
chr15	StringTie	exon	63635961	63636142	1000	-	.	gene_id "MSTRG.64347"; transcript_id "MSTRG.64347.64"; exon_number "14";
chr15	StringTie	exon	63637505	63637643	1000	-	.	gene_id "MSTRG.64347"; transcript_id "MSTRG.64347.64"; exon_number "15";
chr15	StringTie	exon	63638411	63638536	1000	-	.	gene_id "MSTRG.64347"; transcript_id "MSTRG.64347.64"; exon_number "16";
chr15	StringTie	exon	63638711	63638776	1000	-	.	gene_id "MSTRG.64347"; transcript_id "MSTRG.64347.64"; exon_number "17";
chr15	StringTie	exon	63640152	63640445	1000	-	.	gene_id "MSTRG.64347"; transcript_id "MSTRG.64347.64"; exon_number "18";
chr15	StringTie	exon	63641470	63641643	1000	-	.	gene_id "MSTRG.64347"; transcript_id "MSTRG.64347.64"; exon_number "19";
chr15	StringTie	exon	63642957	63643058	1000	-	.	gene_id "MSTRG.64347"; transcript_id "MSTRG.64347.64"; exon_number "20";
chr15	StringTie	exon	63643404	63643550	1000	-	.	gene_id "MSTRG.64347"; transcript_id "MSTRG.64347.64"; exon_number "21";
chr15	StringTie	exon	63644992	63645097	1000	-	.	gene_id "MSTRG.64347"; transcript_id "MSTRG.64347.64"; exon_number "22";
chr15	StringTie	exon	63645483	63645682	1000	-	.	gene_id "MSTRG.64347"; transcript_id "MSTRG.64347.64"; exon_number "23";
chr15	StringTie	exon	63648069	63648199	1000	-	.	gene_id "MSTRG.64347"; transcript_id "MSTRG.64347.64"; exon_number "24";
chr15	StringTie	exon	63649725	63649925	1000	-	.	gene_id "MSTRG.64347"; transcript_id "MSTRG.64347.64"; exon_number "25";
chr15	StringTie	exon	63651253	63651380	1000	-	.	gene_id "MSTRG.64347"; transcript_id "MSTRG.64347.64"; exon_number "26";
chr15	StringTie	exon	63652414	63652541	1000	-	.	gene_id "MSTRG.64347"; transcript_id "MSTRG.64347.64"; exon_number "27";
chr15	StringTie	exon	63654119	63654324	1000	-	.	gene_id "MSTRG.64347"; transcript_id "MSTRG.64347.64"; exon_number "28";
chr15	StringTie	exon	63655742	63655955	1000	-	.	gene_id "MSTRG.64347"; transcript_id "MSTRG.64347.64"; exon_number "29";
chr15	StringTie	exon	63656088	63656358	1000	-	.	gene_id "MSTRG.64347"; transcript_id "MSTRG.64347.64"; exon_number "30";
chr15	StringTie	exon	63658544	63658718	1000	-	.	gene_id "MSTRG.64347"; transcript_id "MSTRG.64347.64"; exon_number "31";
chr15	StringTie	exon	63659736	63659936	1000	-	.	gene_id "MSTRG.64347"; transcript_id "MSTRG.64347.64"; exon_number "32";
chr15	StringTie	exon	63660973	63661025	1000	-	.	gene_id "MSTRG.64347"; transcript_id "MSTRG.64347.64"; exon_number "33";
chr15	StringTie	exon	63661753	63662021	1000	-	.	gene_id "MSTRG.64347"; transcript_id "MSTRG.64347.64"; exon_number "34";
chr15	StringTie	exon	63662984	63663204	1000	-	.	gene_id "MSTRG.64347"; transcript_id "MSTRG.64347.64"; exon_number "35";
chr15	StringTie	exon	63664470	63664594	1000	-	.	gene_id "MSTRG.64347"; transcript_id "MSTRG.64347.64"; exon_number "36";
chr15	StringTie	exon	63665919	63666150	1000	-	.	gene_id "MSTRG.64347"; transcript_id "MSTRG.64347.64"; exon_number "37";
chr15	StringTie	exon	63666356	63666472	1000	-	.	gene_id "MSTRG.64347"; transcript_id "MSTRG.64347.64"; exon_number "38";
chr15	StringTie	exon	63669538	63669698	1000	-	.	gene_id "MSTRG.64347"; transcript_id "MSTRG.64347.64"; exon_number "39";
chr15	StringTie	exon	63672496	63672694	1000	-	.	gene_id "MSTRG.64347"; transcript_id "MSTRG.64347.64"; exon_number "40";
chr15	StringTie	exon	63674342	63675117	1000	-	.	gene_id "MSTRG.64347"; transcript_id "MSTRG.64347.64"; exon_number "41";
chr15	StringTie	exon	63677845	63678365	1000	-	.	gene_id "MSTRG.64347"; transcript_id "MSTRG.64347.64"; exon_number "42";
chr15	StringTie	exon	63680077	63680160	1000	-	.	gene_id "MSTRG.64347"; transcript_id "MSTRG.64347.64"; exon_number "43";
chr15	StringTie	exon	63680537	63680776	1000	-	.	gene_id "MSTRG.64347"; transcript_id "MSTRG.64347.64"; exon_number "44";
chr15	StringTie	exon	63686359	63686535	1000	-	.	gene_id "MSTRG.64347"; transcript_id "MSTRG.64347.64"; exon_number "45";
chr15	StringTie	exon	63689589	63689699	1000	-	.	gene_id "MSTRG.64347"; transcript_id "MSTRG.64347.64"; exon_number "46";
chr15	StringTie	exon	63690541	63690647	1000	-	.	gene_id "MSTRG.64347"; transcript_id "MSTRG.64347.64"; exon_number "47";
chr15	StringTie	exon	63692411	63692566	1000	-	.	gene_id "MSTRG.64347"; transcript_id "MSTRG.64347.64"; exon_number "48";
chr15	StringTie	exon	63693964	63694157	1000	-	.	gene_id "MSTRG.64347"; transcript_id "MSTRG.64347.64"; exon_number "49";
chr15	StringTie	exon	63694312	63694549	1000	-	.	gene_id "MSTRG.64347"; transcript_id "MSTRG.64347.64"; exon_number "50";
chr15	StringTie	exon	63694774	63694894	1000	-	.	gene_id "MSTRG.64347"; transcript_id "MSTRG.64347.64"; exon_number "51";
chr15	StringTie	exon	63696124	63696339	1000	-	.	gene_id "MSTRG.64347"; transcript_id "MSTRG.64347.64"; exon_number "52";
chr15	StringTie	exon	63698728	63698996	1000	-	.	gene_id "MSTRG.64347"; transcript_id "MSTRG.64347.64"; exon_number "53";
chr15	StringTie	exon	63706780	63706831	1000	-	.	gene_id "MSTRG.64347"; transcript_id "MSTRG.64347.64"; exon_number "54";
chr15	StringTie	exon	63712775	63712895	1000	-	.	gene_id "MSTRG.64347"; transcript_id "MSTRG.64347.64"; exon_number "55";
chr15	StringTie	exon	63713353	63713665	1000	-	.	gene_id "MSTRG.64347"; transcript_id "MSTRG.64347.64"; exon_number "56";
chr15	StringTie	exon	63716302	63716473	1000	-	.	gene_id "MSTRG.64347"; transcript_id "MSTRG.64347.64"; exon_number "57";
chr15	StringTie	exon	63718574	63718694	1000	-	.	gene_id "MSTRG.64347"; transcript_id "MSTRG.64347.64"; exon_number "58";
chr15	StringTie	exon	63718783	63718897	1000	-	.	gene_id "MSTRG.64347"; transcript_id "MSTRG.64347.64"; exon_number "59";
chr15	StringTie	exon	63723182	63723355	1000	-	.	gene_id "MSTRG.64347"; transcript_id "MSTRG.64347.64"; exon_number "60";
chr15	StringTie	exon	63725292	63725513	1000	-	.	gene_id "MSTRG.64347"; transcript_id "MSTRG.64347.64"; exon_number "61";
chr15	StringTie	exon	63727647	63727838	1000	-	.	gene_id "MSTRG.64347"; transcript_id "MSTRG.64347.64"; exon_number "62";
chr15	StringTie	exon	63729236	63729368	1000	-	.	gene_id "MSTRG.64347"; transcript_id "MSTRG.64347.64"; exon_number "63";
chr15	StringTie	exon	63729497	63729649	1000	-	.	gene_id "MSTRG.64347"; transcript_id "MSTRG.64347.64"; exon_number "64";
chr15	StringTie	exon	63732924	63733145	1000	-	.	gene_id "MSTRG.64347"; transcript_id "MSTRG.64347.64"; exon_number "65";
chr15	StringTie	exon	63734724	63734849	1000	-	.	gene_id "MSTRG.64347"; transcript_id "MSTRG.64347.64"; exon_number "66";
chr15	StringTie	exon	63746918	63747083	1000	-	.	gene_id "MSTRG.64347"; transcript_id "MSTRG.64347.64"; exon_number "67";
chr15	StringTie	exon	63747724	63747858	1000	-	.	gene_id "MSTRG.64347"; transcript_id "MSTRG.64347.64"; exon_number "68";
chr15	StringTie	exon	63749367	63749538	1000	-	.	gene_id "MSTRG.64347"; transcript_id "MSTRG.64347.64"; exon_number "69";
chr15	StringTie	exon	63749647	63749791	1000	-	.	gene_id "MSTRG.64347"; transcript_id "MSTRG.64347.64"; exon_number "70";
chr15	StringTie	exon	63752958	63753085	1000	-	.	gene_id "MSTRG.64347"; transcript_id "MSTRG.64347.64"; exon_number "71";
chr15	StringTie	exon	63754505	63754648	1000	-	.	gene_id "MSTRG.64347"; transcript_id "MSTRG.64347.64"; exon_number "72";
chr15	StringTie	exon	63755229	63755325	1000	-	.	gene_id "MSTRG.64347"; transcript_id "MSTRG.64347.64"; exon_number "73";
chr15	StringTie	exon	63756437	63756748	1000	-	.	gene_id "MSTRG.64347"; transcript_id "MSTRG.64347.64"; exon_number "74";
chr15	StringTie	exon	63758175	63758369	1000	-	.	gene_id "MSTRG.64347"; transcript_id "MSTRG.64347.64"; exon_number "75";
chr15	StringTie	exon	63764096	63764191	1000	-	.	gene_id "MSTRG.64347"; transcript_id "MSTRG.64347.64"; exon_number "76";
chr15	StringTie	exon	63774694	63775649	1000	-	.	gene_id "MSTRG.64347"; transcript_id "MSTRG.64347.64"; exon_number "77";
chr15	StringTie	exon	63779583	63779965	1000	-	.	gene_id "MSTRG.64347"; transcript_id "MSTRG.64347.64"; exon_number "78";
chr15	StringTie	transcript	63607367	63833917	1000	-	.	gene_id "MSTRG.64347"; transcript_id "MSTRG.64347.65";
chr15	StringTie	exon	63607367	63609266	1000	-	.	gene_id "MSTRG.64347"; transcript_id "MSTRG.64347.65"; exon_number "1";
chr15	StringTie	exon	63612251	63612556	1000	-	.	gene_id "MSTRG.64347"; transcript_id "MSTRG.64347.65"; exon_number "2";
chr15	StringTie	exon	63615768	63615920	1000	-	.	gene_id "MSTRG.64347"; transcript_id "MSTRG.64347.65"; exon_number "3";
chr15	StringTie	exon	63616430	63616682	1000	-	.	gene_id "MSTRG.64347"; transcript_id "MSTRG.64347.65"; exon_number "4";
chr15	StringTie	exon	63622815	63622891	1000	-	.	gene_id "MSTRG.64347"; transcript_id "MSTRG.64347.65"; exon_number "5";
chr15	StringTie	exon	63623725	63623890	1000	-	.	gene_id "MSTRG.64347"; transcript_id "MSTRG.64347.65"; exon_number "6";
chr15	StringTie	exon	63624158	63624327	1000	-	.	gene_id "MSTRG.64347"; transcript_id "MSTRG.64347.65"; exon_number "7";
chr15	StringTie	exon	63625985	63626154	1000	-	.	gene_id "MSTRG.64347"; transcript_id "MSTRG.64347.65"; exon_number "8";
chr15	StringTie	exon	63628677	63628815	1000	-	.	gene_id "MSTRG.64347"; transcript_id "MSTRG.64347.65"; exon_number "9";
chr15	StringTie	exon	63630466	63630635	1000	-	.	gene_id "MSTRG.64347"; transcript_id "MSTRG.64347.65"; exon_number "10";
chr15	StringTie	exon	63632709	63632811	1000	-	.	gene_id "MSTRG.64347"; transcript_id "MSTRG.64347.65"; exon_number "11";
chr15	StringTie	exon	63633848	63633970	1000	-	.	gene_id "MSTRG.64347"; transcript_id "MSTRG.64347.65"; exon_number "12";
chr15	StringTie	exon	63634733	63634888	1000	-	.	gene_id "MSTRG.64347"; transcript_id "MSTRG.64347.65"; exon_number "13";
chr15	StringTie	exon	63635961	63636142	1000	-	.	gene_id "MSTRG.64347"; transcript_id "MSTRG.64347.65"; exon_number "14";
chr15	StringTie	exon	63637505	63637643	1000	-	.	gene_id "MSTRG.64347"; transcript_id "MSTRG.64347.65"; exon_number "15";
chr15	StringTie	exon	63638411	63638536	1000	-	.	gene_id "MSTRG.64347"; transcript_id "MSTRG.64347.65"; exon_number "16";
chr15	StringTie	exon	63638711	63638776	1000	-	.	gene_id "MSTRG.64347"; transcript_id "MSTRG.64347.65"; exon_number "17";
chr15	StringTie	exon	63640152	63640445	1000	-	.	gene_id "MSTRG.64347"; transcript_id "MSTRG.64347.65"; exon_number "18";
chr15	StringTie	exon	63641470	63641643	1000	-	.	gene_id "MSTRG.64347"; transcript_id "MSTRG.64347.65"; exon_number "19";
chr15	StringTie	exon	63642957	63643058	1000	-	.	gene_id "MSTRG.64347"; transcript_id "MSTRG.64347.65"; exon_number "20";
chr15	StringTie	exon	63643404	63643550	1000	-	.	gene_id "MSTRG.64347"; transcript_id "MSTRG.64347.65"; exon_number "21";
chr15	StringTie	exon	63644992	63645097	1000	-	.	gene_id "MSTRG.64347"; transcript_id "MSTRG.64347.65"; exon_number "22";
chr15	StringTie	exon	63645483	63645682	1000	-	.	gene_id "MSTRG.64347"; transcript_id "MSTRG.64347.65"; exon_number "23";
chr15	StringTie	exon	63648069	63648199	1000	-	.	gene_id "MSTRG.64347"; transcript_id "MSTRG.64347.65"; exon_number "24";
chr15	StringTie	exon	63649725	63649925	1000	-	.	gene_id "MSTRG.64347"; transcript_id "MSTRG.64347.65"; exon_number "25";
chr15	StringTie	exon	63651253	63651380	1000	-	.	gene_id "MSTRG.64347"; transcript_id "MSTRG.64347.65"; exon_number "26";
chr15	StringTie	exon	63652414	63652541	1000	-	.	gene_id "MSTRG.64347"; transcript_id "MSTRG.64347.65"; exon_number "27";
chr15	StringTie	exon	63654119	63654324	1000	-	.	gene_id "MSTRG.64347"; transcript_id "MSTRG.64347.65"; exon_number "28";
chr15	StringTie	exon	63655742	63655955	1000	-	.	gene_id "MSTRG.64347"; transcript_id "MSTRG.64347.65"; exon_number "29";
chr15	StringTie	exon	63656088	63656358	1000	-	.	gene_id "MSTRG.64347"; transcript_id "MSTRG.64347.65"; exon_number "30";
chr15	StringTie	exon	63658544	63658718	1000	-	.	gene_id "MSTRG.64347"; transcript_id "MSTRG.64347.65"; exon_number "31";
chr15	StringTie	exon	63659736	63659936	1000	-	.	gene_id "MSTRG.64347"; transcript_id "MSTRG.64347.65"; exon_number "32";
chr15	StringTie	exon	63660973	63661025	1000	-	.	gene_id "MSTRG.64347"; transcript_id "MSTRG.64347.65"; exon_number "33";
chr15	StringTie	exon	63661753	63662021	1000	-	.	gene_id "MSTRG.64347"; transcript_id "MSTRG.64347.65"; exon_number "34";
chr15	StringTie	exon	63662984	63663204	1000	-	.	gene_id "MSTRG.64347"; transcript_id "MSTRG.64347.65"; exon_number "35";
chr15	StringTie	exon	63664470	63664594	1000	-	.	gene_id "MSTRG.64347"; transcript_id "MSTRG.64347.65"; exon_number "36";
chr15	StringTie	exon	63665919	63666150	1000	-	.	gene_id "MSTRG.64347"; transcript_id "MSTRG.64347.65"; exon_number "37";
chr15	StringTie	exon	63666356	63666472	1000	-	.	gene_id "MSTRG.64347"; transcript_id "MSTRG.64347.65"; exon_number "38";
chr15	StringTie	exon	63669538	63669698	1000	-	.	gene_id "MSTRG.64347"; transcript_id "MSTRG.64347.65"; exon_number "39";
chr15	StringTie	exon	63672496	63672694	1000	-	.	gene_id "MSTRG.64347"; transcript_id "MSTRG.64347.65"; exon_number "40";
chr15	StringTie	exon	63674342	63675093	1000	-	.	gene_id "MSTRG.64347"; transcript_id "MSTRG.64347.65"; exon_number "41";
chr15	StringTie	exon	63677845	63678365	1000	-	.	gene_id "MSTRG.64347"; transcript_id "MSTRG.64347.65"; exon_number "42";
chr15	StringTie	exon	63680077	63680160	1000	-	.	gene_id "MSTRG.64347"; transcript_id "MSTRG.64347.65"; exon_number "43";
chr15	StringTie	exon	63680537	63680776	1000	-	.	gene_id "MSTRG.64347"; transcript_id "MSTRG.64347.65"; exon_number "44";
chr15	StringTie	exon	63686359	63686532	1000	-	.	gene_id "MSTRG.64347"; transcript_id "MSTRG.64347.65"; exon_number "45";
chr15	StringTie	exon	63689589	63689699	1000	-	.	gene_id "MSTRG.64347"; transcript_id "MSTRG.64347.65"; exon_number "46";
chr15	StringTie	exon	63690541	63690647	1000	-	.	gene_id "MSTRG.64347"; transcript_id "MSTRG.64347.65"; exon_number "47";
chr15	StringTie	exon	63692411	63692566	1000	-	.	gene_id "MSTRG.64347"; transcript_id "MSTRG.64347.65"; exon_number "48";
chr15	StringTie	exon	63693964	63694157	1000	-	.	gene_id "MSTRG.64347"; transcript_id "MSTRG.64347.65"; exon_number "49";
chr15	StringTie	exon	63694312	63694549	1000	-	.	gene_id "MSTRG.64347"; transcript_id "MSTRG.64347.65"; exon_number "50";
chr15	StringTie	exon	63694774	63694894	1000	-	.	gene_id "MSTRG.64347"; transcript_id "MSTRG.64347.65"; exon_number "51";
chr15	StringTie	exon	63696124	63696339	1000	-	.	gene_id "MSTRG.64347"; transcript_id "MSTRG.64347.65"; exon_number "52";
chr15	StringTie	exon	63698728	63698996	1000	-	.	gene_id "MSTRG.64347"; transcript_id "MSTRG.64347.65"; exon_number "53";
chr15	StringTie	exon	63706780	63706831	1000	-	.	gene_id "MSTRG.64347"; transcript_id "MSTRG.64347.65"; exon_number "54";
chr15	StringTie	exon	63712775	63712895	1000	-	.	gene_id "MSTRG.64347"; transcript_id "MSTRG.64347.65"; exon_number "55";
chr15	StringTie	exon	63713353	63713665	1000	-	.	gene_id "MSTRG.64347"; transcript_id "MSTRG.64347.65"; exon_number "56";
chr15	StringTie	exon	63716302	63716473	1000	-	.	gene_id "MSTRG.64347"; transcript_id "MSTRG.64347.65"; exon_number "57";
chr15	StringTie	exon	63718574	63718694	1000	-	.	gene_id "MSTRG.64347"; transcript_id "MSTRG.64347.65"; exon_number "58";
chr15	StringTie	exon	63718783	63718897	1000	-	.	gene_id "MSTRG.64347"; transcript_id "MSTRG.64347.65"; exon_number "59";
chr15	StringTie	exon	63723182	63723355	1000	-	.	gene_id "MSTRG.64347"; transcript_id "MSTRG.64347.65"; exon_number "60";
chr15	StringTie	exon	63725292	63725513	1000	-	.	gene_id "MSTRG.64347"; transcript_id "MSTRG.64347.65"; exon_number "61";
chr15	StringTie	exon	63727647	63727838	1000	-	.	gene_id "MSTRG.64347"; transcript_id "MSTRG.64347.65"; exon_number "62";
chr15	StringTie	exon	63729236	63729368	1000	-	.	gene_id "MSTRG.64347"; transcript_id "MSTRG.64347.65"; exon_number "63";
chr15	StringTie	exon	63729497	63729649	1000	-	.	gene_id "MSTRG.64347"; transcript_id "MSTRG.64347.65"; exon_number "64";
chr15	StringTie	exon	63732924	63733145	1000	-	.	gene_id "MSTRG.64347"; transcript_id "MSTRG.64347.65"; exon_number "65";
chr15	StringTie	exon	63734724	63734849	1000	-	.	gene_id "MSTRG.64347"; transcript_id "MSTRG.64347.65"; exon_number "66";
chr15	StringTie	exon	63746918	63747083	1000	-	.	gene_id "MSTRG.64347"; transcript_id "MSTRG.64347.65"; exon_number "67";
chr15	StringTie	exon	63747724	63747858	1000	-	.	gene_id "MSTRG.64347"; transcript_id "MSTRG.64347.65"; exon_number "68";
chr15	StringTie	exon	63749367	63749538	1000	-	.	gene_id "MSTRG.64347"; transcript_id "MSTRG.64347.65"; exon_number "69";
chr15	StringTie	exon	63749647	63749791	1000	-	.	gene_id "MSTRG.64347"; transcript_id "MSTRG.64347.65"; exon_number "70";
chr15	StringTie	exon	63752958	63753085	1000	-	.	gene_id "MSTRG.64347"; transcript_id "MSTRG.64347.65"; exon_number "71";
chr15	StringTie	exon	63754505	63754648	1000	-	.	gene_id "MSTRG.64347"; transcript_id "MSTRG.64347.65"; exon_number "72";
chr15	StringTie	exon	63755229	63755325	1000	-	.	gene_id "MSTRG.64347"; transcript_id "MSTRG.64347.65"; exon_number "73";
chr15	StringTie	exon	63756437	63756748	1000	-	.	gene_id "MSTRG.64347"; transcript_id "MSTRG.64347.65"; exon_number "74";
chr15	StringTie	exon	63758175	63758369	1000	-	.	gene_id "MSTRG.64347"; transcript_id "MSTRG.64347.65"; exon_number "75";
chr15	StringTie	exon	63764096	63764191	1000	-	.	gene_id "MSTRG.64347"; transcript_id "MSTRG.64347.65"; exon_number "76";
chr15	StringTie	exon	63774694	63775649	1000	-	.	gene_id "MSTRG.64347"; transcript_id "MSTRG.64347.65"; exon_number "77";
chr15	StringTie	exon	63833822	63833917	1000	-	.	gene_id "MSTRG.64347"; transcript_id "MSTRG.64347.65"; exon_number "78";
chr15	StringTie	transcript	63607492	63780627	1000	-	.	gene_id "MSTRG.64347"; transcript_id "MSTRG.64347.66";
chr15	StringTie	exon	63607492	63609266	1000	-	.	gene_id "MSTRG.64347"; transcript_id "MSTRG.64347.66"; exon_number "1";
chr15	StringTie	exon	63612251	63612556	1000	-	.	gene_id "MSTRG.64347"; transcript_id "MSTRG.64347.66"; exon_number "2";
chr15	StringTie	exon	63615768	63615920	1000	-	.	gene_id "MSTRG.64347"; transcript_id "MSTRG.64347.66"; exon_number "3";
chr15	StringTie	exon	63616430	63616682	1000	-	.	gene_id "MSTRG.64347"; transcript_id "MSTRG.64347.66"; exon_number "4";
chr15	StringTie	exon	63622815	63622891	1000	-	.	gene_id "MSTRG.64347"; transcript_id "MSTRG.64347.66"; exon_number "5";
chr15	StringTie	exon	63623725	63623890	1000	-	.	gene_id "MSTRG.64347"; transcript_id "MSTRG.64347.66"; exon_number "6";
chr15	StringTie	exon	63624158	63624327	1000	-	.	gene_id "MSTRG.64347"; transcript_id "MSTRG.64347.66"; exon_number "7";
chr15	StringTie	exon	63625985	63626154	1000	-	.	gene_id "MSTRG.64347"; transcript_id "MSTRG.64347.66"; exon_number "8";
chr15	StringTie	exon	63628677	63628815	1000	-	.	gene_id "MSTRG.64347"; transcript_id "MSTRG.64347.66"; exon_number "9";
chr15	StringTie	exon	63630466	63630635	1000	-	.	gene_id "MSTRG.64347"; transcript_id "MSTRG.64347.66"; exon_number "10";
chr15	StringTie	exon	63632709	63632811	1000	-	.	gene_id "MSTRG.64347"; transcript_id "MSTRG.64347.66"; exon_number "11";
chr15	StringTie	exon	63633848	63633970	1000	-	.	gene_id "MSTRG.64347"; transcript_id "MSTRG.64347.66"; exon_number "12";
chr15	StringTie	exon	63634733	63634888	1000	-	.	gene_id "MSTRG.64347"; transcript_id "MSTRG.64347.66"; exon_number "13";
chr15	StringTie	exon	63635961	63636142	1000	-	.	gene_id "MSTRG.64347"; transcript_id "MSTRG.64347.66"; exon_number "14";
chr15	StringTie	exon	63637505	63637643	1000	-	.	gene_id "MSTRG.64347"; transcript_id "MSTRG.64347.66"; exon_number "15";
chr15	StringTie	exon	63638411	63638536	1000	-	.	gene_id "MSTRG.64347"; transcript_id "MSTRG.64347.66"; exon_number "16";
chr15	StringTie	exon	63638711	63638776	1000	-	.	gene_id "MSTRG.64347"; transcript_id "MSTRG.64347.66"; exon_number "17";
chr15	StringTie	exon	63640152	63640445	1000	-	.	gene_id "MSTRG.64347"; transcript_id "MSTRG.64347.66"; exon_number "18";
chr15	StringTie	exon	63641470	63641643	1000	-	.	gene_id "MSTRG.64347"; transcript_id "MSTRG.64347.66"; exon_number "19";
chr15	StringTie	exon	63642957	63643058	1000	-	.	gene_id "MSTRG.64347"; transcript_id "MSTRG.64347.66"; exon_number "20";
chr15	StringTie	exon	63643404	63643550	1000	-	.	gene_id "MSTRG.64347"; transcript_id "MSTRG.64347.66"; exon_number "21";
chr15	StringTie	exon	63644992	63645097	1000	-	.	gene_id "MSTRG.64347"; transcript_id "MSTRG.64347.66"; exon_number "22";
chr15	StringTie	exon	63645483	63645682	1000	-	.	gene_id "MSTRG.64347"; transcript_id "MSTRG.64347.66"; exon_number "23";
chr15	StringTie	exon	63648069	63648199	1000	-	.	gene_id "MSTRG.64347"; transcript_id "MSTRG.64347.66"; exon_number "24";
chr15	StringTie	exon	63649725	63649925	1000	-	.	gene_id "MSTRG.64347"; transcript_id "MSTRG.64347.66"; exon_number "25";
chr15	StringTie	exon	63651253	63651380	1000	-	.	gene_id "MSTRG.64347"; transcript_id "MSTRG.64347.66"; exon_number "26";
chr15	StringTie	exon	63652414	63652541	1000	-	.	gene_id "MSTRG.64347"; transcript_id "MSTRG.64347.66"; exon_number "27";
chr15	StringTie	exon	63654119	63654324	1000	-	.	gene_id "MSTRG.64347"; transcript_id "MSTRG.64347.66"; exon_number "28";
chr15	StringTie	exon	63655742	63655955	1000	-	.	gene_id "MSTRG.64347"; transcript_id "MSTRG.64347.66"; exon_number "29";
chr15	StringTie	exon	63656088	63656358	1000	-	.	gene_id "MSTRG.64347"; transcript_id "MSTRG.64347.66"; exon_number "30";
chr15	StringTie	exon	63658544	63658718	1000	-	.	gene_id "MSTRG.64347"; transcript_id "MSTRG.64347.66"; exon_number "31";
chr15	StringTie	exon	63659736	63659936	1000	-	.	gene_id "MSTRG.64347"; transcript_id "MSTRG.64347.66"; exon_number "32";
chr15	StringTie	exon	63660973	63661025	1000	-	.	gene_id "MSTRG.64347"; transcript_id "MSTRG.64347.66"; exon_number "33";
chr15	StringTie	exon	63661753	63662021	1000	-	.	gene_id "MSTRG.64347"; transcript_id "MSTRG.64347.66"; exon_number "34";
chr15	StringTie	exon	63662984	63663204	1000	-	.	gene_id "MSTRG.64347"; transcript_id "MSTRG.64347.66"; exon_number "35";
chr15	StringTie	exon	63664470	63664594	1000	-	.	gene_id "MSTRG.64347"; transcript_id "MSTRG.64347.66"; exon_number "36";
chr15	StringTie	exon	63665919	63666150	1000	-	.	gene_id "MSTRG.64347"; transcript_id "MSTRG.64347.66"; exon_number "37";
chr15	StringTie	exon	63666356	63666472	1000	-	.	gene_id "MSTRG.64347"; transcript_id "MSTRG.64347.66"; exon_number "38";
chr15	StringTie	exon	63669538	63669698	1000	-	.	gene_id "MSTRG.64347"; transcript_id "MSTRG.64347.66"; exon_number "39";
chr15	StringTie	exon	63672496	63672692	1000	-	.	gene_id "MSTRG.64347"; transcript_id "MSTRG.64347.66"; exon_number "40";
chr15	StringTie	exon	63674342	63675117	1000	-	.	gene_id "MSTRG.64347"; transcript_id "MSTRG.64347.66"; exon_number "41";
chr15	StringTie	exon	63677845	63678365	1000	-	.	gene_id "MSTRG.64347"; transcript_id "MSTRG.64347.66"; exon_number "42";
chr15	StringTie	exon	63680077	63680160	1000	-	.	gene_id "MSTRG.64347"; transcript_id "MSTRG.64347.66"; exon_number "43";
chr15	StringTie	exon	63680537	63680776	1000	-	.	gene_id "MSTRG.64347"; transcript_id "MSTRG.64347.66"; exon_number "44";
chr15	StringTie	exon	63686359	63686532	1000	-	.	gene_id "MSTRG.64347"; transcript_id "MSTRG.64347.66"; exon_number "45";
chr15	StringTie	exon	63689589	63689699	1000	-	.	gene_id "MSTRG.64347"; transcript_id "MSTRG.64347.66"; exon_number "46";
chr15	StringTie	exon	63690541	63690647	1000	-	.	gene_id "MSTRG.64347"; transcript_id "MSTRG.64347.66"; exon_number "47";
chr15	StringTie	exon	63692411	63692566	1000	-	.	gene_id "MSTRG.64347"; transcript_id "MSTRG.64347.66"; exon_number "48";
chr15	StringTie	exon	63693964	63694157	1000	-	.	gene_id "MSTRG.64347"; transcript_id "MSTRG.64347.66"; exon_number "49";
chr15	StringTie	exon	63694312	63694549	1000	-	.	gene_id "MSTRG.64347"; transcript_id "MSTRG.64347.66"; exon_number "50";
chr15	StringTie	exon	63694774	63694894	1000	-	.	gene_id "MSTRG.64347"; transcript_id "MSTRG.64347.66"; exon_number "51";
chr15	StringTie	exon	63696124	63696339	1000	-	.	gene_id "MSTRG.64347"; transcript_id "MSTRG.64347.66"; exon_number "52";
chr15	StringTie	exon	63698728	63698996	1000	-	.	gene_id "MSTRG.64347"; transcript_id "MSTRG.64347.66"; exon_number "53";
chr15	StringTie	exon	63706780	63706831	1000	-	.	gene_id "MSTRG.64347"; transcript_id "MSTRG.64347.66"; exon_number "54";
chr15	StringTie	exon	63712775	63712895	1000	-	.	gene_id "MSTRG.64347"; transcript_id "MSTRG.64347.66"; exon_number "55";
chr15	StringTie	exon	63713353	63713665	1000	-	.	gene_id "MSTRG.64347"; transcript_id "MSTRG.64347.66"; exon_number "56";
chr15	StringTie	exon	63716302	63716473	1000	-	.	gene_id "MSTRG.64347"; transcript_id "MSTRG.64347.66"; exon_number "57";
chr15	StringTie	exon	63718574	63718694	1000	-	.	gene_id "MSTRG.64347"; transcript_id "MSTRG.64347.66"; exon_number "58";
chr15	StringTie	exon	63718783	63718897	1000	-	.	gene_id "MSTRG.64347"; transcript_id "MSTRG.64347.66"; exon_number "59";
chr15	StringTie	exon	63723182	63723355	1000	-	.	gene_id "MSTRG.64347"; transcript_id "MSTRG.64347.66"; exon_number "60";
chr15	StringTie	exon	63725292	63725513	1000	-	.	gene_id "MSTRG.64347"; transcript_id "MSTRG.64347.66"; exon_number "61";
chr15	StringTie	exon	63727647	63727838	1000	-	.	gene_id "MSTRG.64347"; transcript_id "MSTRG.64347.66"; exon_number "62";
chr15	StringTie	exon	63729236	63729368	1000	-	.	gene_id "MSTRG.64347"; transcript_id "MSTRG.64347.66"; exon_number "63";
chr15	StringTie	exon	63729497	63729649	1000	-	.	gene_id "MSTRG.64347"; transcript_id "MSTRG.64347.66"; exon_number "64";
chr15	StringTie	exon	63732924	63733145	1000	-	.	gene_id "MSTRG.64347"; transcript_id "MSTRG.64347.66"; exon_number "65";
chr15	StringTie	exon	63734724	63734849	1000	-	.	gene_id "MSTRG.64347"; transcript_id "MSTRG.64347.66"; exon_number "66";
chr15	StringTie	exon	63746918	63747083	1000	-	.	gene_id "MSTRG.64347"; transcript_id "MSTRG.64347.66"; exon_number "67";
chr15	StringTie	exon	63747724	63747858	1000	-	.	gene_id "MSTRG.64347"; transcript_id "MSTRG.64347.66"; exon_number "68";
chr15	StringTie	exon	63749367	63749538	1000	-	.	gene_id "MSTRG.64347"; transcript_id "MSTRG.64347.66"; exon_number "69";
chr15	StringTie	exon	63749647	63749791	1000	-	.	gene_id "MSTRG.64347"; transcript_id "MSTRG.64347.66"; exon_number "70";
chr15	StringTie	exon	63752958	63753085	1000	-	.	gene_id "MSTRG.64347"; transcript_id "MSTRG.64347.66"; exon_number "71";
chr15	StringTie	exon	63754505	63754648	1000	-	.	gene_id "MSTRG.64347"; transcript_id "MSTRG.64347.66"; exon_number "72";
chr15	StringTie	exon	63755229	63755325	1000	-	.	gene_id "MSTRG.64347"; transcript_id "MSTRG.64347.66"; exon_number "73";
chr15	StringTie	exon	63756437	63756748	1000	-	.	gene_id "MSTRG.64347"; transcript_id "MSTRG.64347.66"; exon_number "74";
chr15	StringTie	exon	63758175	63758369	1000	-	.	gene_id "MSTRG.64347"; transcript_id "MSTRG.64347.66"; exon_number "75";
chr15	StringTie	exon	63764096	63764191	1000	-	.	gene_id "MSTRG.64347"; transcript_id "MSTRG.64347.66"; exon_number "76";
chr15	StringTie	exon	63774694	63775649	1000	-	.	gene_id "MSTRG.64347"; transcript_id "MSTRG.64347.66"; exon_number "77";
chr15	StringTie	exon	63780462	63780627	1000	-	.	gene_id "MSTRG.64347"; transcript_id "MSTRG.64347.66"; exon_number "78";
chr15	StringTie	transcript	63607624	63776119	1000	-	.	gene_id "MSTRG.64347"; transcript_id "MSTRG.64347.67";
chr15	StringTie	exon	63607624	63609266	1000	-	.	gene_id "MSTRG.64347"; transcript_id "MSTRG.64347.67"; exon_number "1";
chr15	StringTie	exon	63612251	63612556	1000	-	.	gene_id "MSTRG.64347"; transcript_id "MSTRG.64347.67"; exon_number "2";
chr15	StringTie	exon	63615768	63615920	1000	-	.	gene_id "MSTRG.64347"; transcript_id "MSTRG.64347.67"; exon_number "3";
chr15	StringTie	exon	63616430	63616682	1000	-	.	gene_id "MSTRG.64347"; transcript_id "MSTRG.64347.67"; exon_number "4";
chr15	StringTie	exon	63622815	63622891	1000	-	.	gene_id "MSTRG.64347"; transcript_id "MSTRG.64347.67"; exon_number "5";
chr15	StringTie	exon	63623725	63623890	1000	-	.	gene_id "MSTRG.64347"; transcript_id "MSTRG.64347.67"; exon_number "6";
chr15	StringTie	exon	63624158	63624327	1000	-	.	gene_id "MSTRG.64347"; transcript_id "MSTRG.64347.67"; exon_number "7";
chr15	StringTie	exon	63625985	63626154	1000	-	.	gene_id "MSTRG.64347"; transcript_id "MSTRG.64347.67"; exon_number "8";
chr15	StringTie	exon	63628677	63628815	1000	-	.	gene_id "MSTRG.64347"; transcript_id "MSTRG.64347.67"; exon_number "9";
chr15	StringTie	exon	63630466	63630635	1000	-	.	gene_id "MSTRG.64347"; transcript_id "MSTRG.64347.67"; exon_number "10";
chr15	StringTie	exon	63632709	63632811	1000	-	.	gene_id "MSTRG.64347"; transcript_id "MSTRG.64347.67"; exon_number "11";
chr15	StringTie	exon	63633848	63633970	1000	-	.	gene_id "MSTRG.64347"; transcript_id "MSTRG.64347.67"; exon_number "12";
chr15	StringTie	exon	63634733	63634888	1000	-	.	gene_id "MSTRG.64347"; transcript_id "MSTRG.64347.67"; exon_number "13";
chr15	StringTie	exon	63635961	63636142	1000	-	.	gene_id "MSTRG.64347"; transcript_id "MSTRG.64347.67"; exon_number "14";
chr15	StringTie	exon	63637505	63637643	1000	-	.	gene_id "MSTRG.64347"; transcript_id "MSTRG.64347.67"; exon_number "15";
chr15	StringTie	exon	63638411	63638536	1000	-	.	gene_id "MSTRG.64347"; transcript_id "MSTRG.64347.67"; exon_number "16";
chr15	StringTie	exon	63638711	63638776	1000	-	.	gene_id "MSTRG.64347"; transcript_id "MSTRG.64347.67"; exon_number "17";
chr15	StringTie	exon	63640152	63640445	1000	-	.	gene_id "MSTRG.64347"; transcript_id "MSTRG.64347.67"; exon_number "18";
chr15	StringTie	exon	63641470	63641643	1000	-	.	gene_id "MSTRG.64347"; transcript_id "MSTRG.64347.67"; exon_number "19";
chr15	StringTie	exon	63642957	63643058	1000	-	.	gene_id "MSTRG.64347"; transcript_id "MSTRG.64347.67"; exon_number "20";
chr15	StringTie	exon	63643404	63643550	1000	-	.	gene_id "MSTRG.64347"; transcript_id "MSTRG.64347.67"; exon_number "21";
chr15	StringTie	exon	63644992	63645097	1000	-	.	gene_id "MSTRG.64347"; transcript_id "MSTRG.64347.67"; exon_number "22";
chr15	StringTie	exon	63645483	63645682	1000	-	.	gene_id "MSTRG.64347"; transcript_id "MSTRG.64347.67"; exon_number "23";
chr15	StringTie	exon	63648069	63648199	1000	-	.	gene_id "MSTRG.64347"; transcript_id "MSTRG.64347.67"; exon_number "24";
chr15	StringTie	exon	63649725	63649925	1000	-	.	gene_id "MSTRG.64347"; transcript_id "MSTRG.64347.67"; exon_number "25";
chr15	StringTie	exon	63651253	63651380	1000	-	.	gene_id "MSTRG.64347"; transcript_id "MSTRG.64347.67"; exon_number "26";
chr15	StringTie	exon	63652414	63652541	1000	-	.	gene_id "MSTRG.64347"; transcript_id "MSTRG.64347.67"; exon_number "27";
chr15	StringTie	exon	63654119	63654324	1000	-	.	gene_id "MSTRG.64347"; transcript_id "MSTRG.64347.67"; exon_number "28";
chr15	StringTie	exon	63655742	63655955	1000	-	.	gene_id "MSTRG.64347"; transcript_id "MSTRG.64347.67"; exon_number "29";
chr15	StringTie	exon	63656088	63656358	1000	-	.	gene_id "MSTRG.64347"; transcript_id "MSTRG.64347.67"; exon_number "30";
chr15	StringTie	exon	63658544	63658718	1000	-	.	gene_id "MSTRG.64347"; transcript_id "MSTRG.64347.67"; exon_number "31";
chr15	StringTie	exon	63659736	63659936	1000	-	.	gene_id "MSTRG.64347"; transcript_id "MSTRG.64347.67"; exon_number "32";
chr15	StringTie	exon	63660973	63661025	1000	-	.	gene_id "MSTRG.64347"; transcript_id "MSTRG.64347.67"; exon_number "33";
chr15	StringTie	exon	63661753	63662021	1000	-	.	gene_id "MSTRG.64347"; transcript_id "MSTRG.64347.67"; exon_number "34";
chr15	StringTie	exon	63662984	63664594	1000	-	.	gene_id "MSTRG.64347"; transcript_id "MSTRG.64347.67"; exon_number "35";
chr15	StringTie	exon	63665919	63666150	1000	-	.	gene_id "MSTRG.64347"; transcript_id "MSTRG.64347.67"; exon_number "36";
chr15	StringTie	exon	63666356	63666472	1000	-	.	gene_id "MSTRG.64347"; transcript_id "MSTRG.64347.67"; exon_number "37";
chr15	StringTie	exon	63669538	63669698	1000	-	.	gene_id "MSTRG.64347"; transcript_id "MSTRG.64347.67"; exon_number "38";
chr15	StringTie	exon	63672496	63672694	1000	-	.	gene_id "MSTRG.64347"; transcript_id "MSTRG.64347.67"; exon_number "39";
chr15	StringTie	exon	63674342	63675117	1000	-	.	gene_id "MSTRG.64347"; transcript_id "MSTRG.64347.67"; exon_number "40";
chr15	StringTie	exon	63677845	63678365	1000	-	.	gene_id "MSTRG.64347"; transcript_id "MSTRG.64347.67"; exon_number "41";
chr15	StringTie	exon	63680077	63680160	1000	-	.	gene_id "MSTRG.64347"; transcript_id "MSTRG.64347.67"; exon_number "42";
chr15	StringTie	exon	63680537	63680776	1000	-	.	gene_id "MSTRG.64347"; transcript_id "MSTRG.64347.67"; exon_number "43";
chr15	StringTie	exon	63686359	63686535	1000	-	.	gene_id "MSTRG.64347"; transcript_id "MSTRG.64347.67"; exon_number "44";
chr15	StringTie	exon	63689589	63689699	1000	-	.	gene_id "MSTRG.64347"; transcript_id "MSTRG.64347.67"; exon_number "45";
chr15	StringTie	exon	63690541	63690647	1000	-	.	gene_id "MSTRG.64347"; transcript_id "MSTRG.64347.67"; exon_number "46";
chr15	StringTie	exon	63692411	63692566	1000	-	.	gene_id "MSTRG.64347"; transcript_id "MSTRG.64347.67"; exon_number "47";
chr15	StringTie	exon	63693964	63694157	1000	-	.	gene_id "MSTRG.64347"; transcript_id "MSTRG.64347.67"; exon_number "48";
chr15	StringTie	exon	63694312	63694549	1000	-	.	gene_id "MSTRG.64347"; transcript_id "MSTRG.64347.67"; exon_number "49";
chr15	StringTie	exon	63694774	63694894	1000	-	.	gene_id "MSTRG.64347"; transcript_id "MSTRG.64347.67"; exon_number "50";
chr15	StringTie	exon	63696124	63696339	1000	-	.	gene_id "MSTRG.64347"; transcript_id "MSTRG.64347.67"; exon_number "51";
chr15	StringTie	exon	63698728	63698996	1000	-	.	gene_id "MSTRG.64347"; transcript_id "MSTRG.64347.67"; exon_number "52";
chr15	StringTie	exon	63706780	63706831	1000	-	.	gene_id "MSTRG.64347"; transcript_id "MSTRG.64347.67"; exon_number "53";
chr15	StringTie	exon	63712775	63712895	1000	-	.	gene_id "MSTRG.64347"; transcript_id "MSTRG.64347.67"; exon_number "54";
chr15	StringTie	exon	63713353	63713665	1000	-	.	gene_id "MSTRG.64347"; transcript_id "MSTRG.64347.67"; exon_number "55";
chr15	StringTie	exon	63716302	63716473	1000	-	.	gene_id "MSTRG.64347"; transcript_id "MSTRG.64347.67"; exon_number "56";
chr15	StringTie	exon	63718574	63718694	1000	-	.	gene_id "MSTRG.64347"; transcript_id "MSTRG.64347.67"; exon_number "57";
chr15	StringTie	exon	63718783	63718897	1000	-	.	gene_id "MSTRG.64347"; transcript_id "MSTRG.64347.67"; exon_number "58";
chr15	StringTie	exon	63723182	63723355	1000	-	.	gene_id "MSTRG.64347"; transcript_id "MSTRG.64347.67"; exon_number "59";
chr15	StringTie	exon	63725292	63725513	1000	-	.	gene_id "MSTRG.64347"; transcript_id "MSTRG.64347.67"; exon_number "60";
chr15	StringTie	exon	63727647	63727838	1000	-	.	gene_id "MSTRG.64347"; transcript_id "MSTRG.64347.67"; exon_number "61";
chr15	StringTie	exon	63729236	63729368	1000	-	.	gene_id "MSTRG.64347"; transcript_id "MSTRG.64347.67"; exon_number "62";
chr15	StringTie	exon	63729497	63729649	1000	-	.	gene_id "MSTRG.64347"; transcript_id "MSTRG.64347.67"; exon_number "63";
chr15	StringTie	exon	63732924	63733145	1000	-	.	gene_id "MSTRG.64347"; transcript_id "MSTRG.64347.67"; exon_number "64";
chr15	StringTie	exon	63734724	63734849	1000	-	.	gene_id "MSTRG.64347"; transcript_id "MSTRG.64347.67"; exon_number "65";
chr15	StringTie	exon	63746918	63747083	1000	-	.	gene_id "MSTRG.64347"; transcript_id "MSTRG.64347.67"; exon_number "66";
chr15	StringTie	exon	63747724	63747858	1000	-	.	gene_id "MSTRG.64347"; transcript_id "MSTRG.64347.67"; exon_number "67";
chr15	StringTie	exon	63749367	63749538	1000	-	.	gene_id "MSTRG.64347"; transcript_id "MSTRG.64347.67"; exon_number "68";
chr15	StringTie	exon	63749647	63749791	1000	-	.	gene_id "MSTRG.64347"; transcript_id "MSTRG.64347.67"; exon_number "69";
chr15	StringTie	exon	63752958	63753085	1000	-	.	gene_id "MSTRG.64347"; transcript_id "MSTRG.64347.67"; exon_number "70";
chr15	StringTie	exon	63754505	63754648	1000	-	.	gene_id "MSTRG.64347"; transcript_id "MSTRG.64347.67"; exon_number "71";
chr15	StringTie	exon	63755229	63755325	1000	-	.	gene_id "MSTRG.64347"; transcript_id "MSTRG.64347.67"; exon_number "72";
chr15	StringTie	exon	63756437	63756748	1000	-	.	gene_id "MSTRG.64347"; transcript_id "MSTRG.64347.67"; exon_number "73";
chr15	StringTie	exon	63758175	63758369	1000	-	.	gene_id "MSTRG.64347"; transcript_id "MSTRG.64347.67"; exon_number "74";
chr15	StringTie	exon	63764096	63764191	1000	-	.	gene_id "MSTRG.64347"; transcript_id "MSTRG.64347.67"; exon_number "75";
chr15	StringTie	exon	63774694	63775649	1000	-	.	gene_id "MSTRG.64347"; transcript_id "MSTRG.64347.67"; exon_number "76";
chr15	StringTie	exon	63776090	63776119	1000	-	.	gene_id "MSTRG.64347"; transcript_id "MSTRG.64347.67"; exon_number "77";
chr15	StringTie	transcript	63607625	63833917	1000	-	.	gene_id "MSTRG.64347"; transcript_id "MSTRG.64347.68";
chr15	StringTie	exon	63607625	63609266	1000	-	.	gene_id "MSTRG.64347"; transcript_id "MSTRG.64347.68"; exon_number "1";
chr15	StringTie	exon	63612251	63612556	1000	-	.	gene_id "MSTRG.64347"; transcript_id "MSTRG.64347.68"; exon_number "2";
chr15	StringTie	exon	63615768	63615920	1000	-	.	gene_id "MSTRG.64347"; transcript_id "MSTRG.64347.68"; exon_number "3";
chr15	StringTie	exon	63616430	63616682	1000	-	.	gene_id "MSTRG.64347"; transcript_id "MSTRG.64347.68"; exon_number "4";
chr15	StringTie	exon	63622815	63622891	1000	-	.	gene_id "MSTRG.64347"; transcript_id "MSTRG.64347.68"; exon_number "5";
chr15	StringTie	exon	63623725	63623890	1000	-	.	gene_id "MSTRG.64347"; transcript_id "MSTRG.64347.68"; exon_number "6";
chr15	StringTie	exon	63624158	63624327	1000	-	.	gene_id "MSTRG.64347"; transcript_id "MSTRG.64347.68"; exon_number "7";
chr15	StringTie	exon	63625985	63626154	1000	-	.	gene_id "MSTRG.64347"; transcript_id "MSTRG.64347.68"; exon_number "8";
chr15	StringTie	exon	63628677	63628815	1000	-	.	gene_id "MSTRG.64347"; transcript_id "MSTRG.64347.68"; exon_number "9";
chr15	StringTie	exon	63630466	63630635	1000	-	.	gene_id "MSTRG.64347"; transcript_id "MSTRG.64347.68"; exon_number "10";
chr15	StringTie	exon	63632709	63632811	1000	-	.	gene_id "MSTRG.64347"; transcript_id "MSTRG.64347.68"; exon_number "11";
chr15	StringTie	exon	63633848	63633970	1000	-	.	gene_id "MSTRG.64347"; transcript_id "MSTRG.64347.68"; exon_number "12";
chr15	StringTie	exon	63634733	63634888	1000	-	.	gene_id "MSTRG.64347"; transcript_id "MSTRG.64347.68"; exon_number "13";
chr15	StringTie	exon	63635961	63636142	1000	-	.	gene_id "MSTRG.64347"; transcript_id "MSTRG.64347.68"; exon_number "14";
chr15	StringTie	exon	63637505	63637643	1000	-	.	gene_id "MSTRG.64347"; transcript_id "MSTRG.64347.68"; exon_number "15";
chr15	StringTie	exon	63638411	63638536	1000	-	.	gene_id "MSTRG.64347"; transcript_id "MSTRG.64347.68"; exon_number "16";
chr15	StringTie	exon	63638711	63638776	1000	-	.	gene_id "MSTRG.64347"; transcript_id "MSTRG.64347.68"; exon_number "17";
chr15	StringTie	exon	63640152	63640445	1000	-	.	gene_id "MSTRG.64347"; transcript_id "MSTRG.64347.68"; exon_number "18";
chr15	StringTie	exon	63641470	63641643	1000	-	.	gene_id "MSTRG.64347"; transcript_id "MSTRG.64347.68"; exon_number "19";
chr15	StringTie	exon	63642957	63643058	1000	-	.	gene_id "MSTRG.64347"; transcript_id "MSTRG.64347.68"; exon_number "20";
chr15	StringTie	exon	63643404	63643550	1000	-	.	gene_id "MSTRG.64347"; transcript_id "MSTRG.64347.68"; exon_number "21";
chr15	StringTie	exon	63644992	63645097	1000	-	.	gene_id "MSTRG.64347"; transcript_id "MSTRG.64347.68"; exon_number "22";
chr15	StringTie	exon	63645483	63645682	1000	-	.	gene_id "MSTRG.64347"; transcript_id "MSTRG.64347.68"; exon_number "23";
chr15	StringTie	exon	63648069	63648199	1000	-	.	gene_id "MSTRG.64347"; transcript_id "MSTRG.64347.68"; exon_number "24";
chr15	StringTie	exon	63649725	63649925	1000	-	.	gene_id "MSTRG.64347"; transcript_id "MSTRG.64347.68"; exon_number "25";
chr15	StringTie	exon	63651253	63651380	1000	-	.	gene_id "MSTRG.64347"; transcript_id "MSTRG.64347.68"; exon_number "26";
chr15	StringTie	exon	63652414	63652541	1000	-	.	gene_id "MSTRG.64347"; transcript_id "MSTRG.64347.68"; exon_number "27";
chr15	StringTie	exon	63654119	63654324	1000	-	.	gene_id "MSTRG.64347"; transcript_id "MSTRG.64347.68"; exon_number "28";
chr15	StringTie	exon	63655742	63655955	1000	-	.	gene_id "MSTRG.64347"; transcript_id "MSTRG.64347.68"; exon_number "29";
chr15	StringTie	exon	63656088	63656358	1000	-	.	gene_id "MSTRG.64347"; transcript_id "MSTRG.64347.68"; exon_number "30";
chr15	StringTie	exon	63658544	63658718	1000	-	.	gene_id "MSTRG.64347"; transcript_id "MSTRG.64347.68"; exon_number "31";
chr15	StringTie	exon	63659736	63659936	1000	-	.	gene_id "MSTRG.64347"; transcript_id "MSTRG.64347.68"; exon_number "32";
chr15	StringTie	exon	63660973	63661025	1000	-	.	gene_id "MSTRG.64347"; transcript_id "MSTRG.64347.68"; exon_number "33";
chr15	StringTie	exon	63661753	63662021	1000	-	.	gene_id "MSTRG.64347"; transcript_id "MSTRG.64347.68"; exon_number "34";
chr15	StringTie	exon	63663005	63663204	1000	-	.	gene_id "MSTRG.64347"; transcript_id "MSTRG.64347.68"; exon_number "35";
chr15	StringTie	exon	63664470	63664594	1000	-	.	gene_id "MSTRG.64347"; transcript_id "MSTRG.64347.68"; exon_number "36";
chr15	StringTie	exon	63665919	63666150	1000	-	.	gene_id "MSTRG.64347"; transcript_id "MSTRG.64347.68"; exon_number "37";
chr15	StringTie	exon	63666356	63666472	1000	-	.	gene_id "MSTRG.64347"; transcript_id "MSTRG.64347.68"; exon_number "38";
chr15	StringTie	exon	63669538	63669698	1000	-	.	gene_id "MSTRG.64347"; transcript_id "MSTRG.64347.68"; exon_number "39";
chr15	StringTie	exon	63672496	63672694	1000	-	.	gene_id "MSTRG.64347"; transcript_id "MSTRG.64347.68"; exon_number "40";
chr15	StringTie	exon	63674342	63675117	1000	-	.	gene_id "MSTRG.64347"; transcript_id "MSTRG.64347.68"; exon_number "41";
chr15	StringTie	exon	63677845	63678365	1000	-	.	gene_id "MSTRG.64347"; transcript_id "MSTRG.64347.68"; exon_number "42";
chr15	StringTie	exon	63680077	63680160	1000	-	.	gene_id "MSTRG.64347"; transcript_id "MSTRG.64347.68"; exon_number "43";
chr15	StringTie	exon	63680537	63680776	1000	-	.	gene_id "MSTRG.64347"; transcript_id "MSTRG.64347.68"; exon_number "44";
chr15	StringTie	exon	63686359	63686535	1000	-	.	gene_id "MSTRG.64347"; transcript_id "MSTRG.64347.68"; exon_number "45";
chr15	StringTie	exon	63689589	63689699	1000	-	.	gene_id "MSTRG.64347"; transcript_id "MSTRG.64347.68"; exon_number "46";
chr15	StringTie	exon	63690541	63690647	1000	-	.	gene_id "MSTRG.64347"; transcript_id "MSTRG.64347.68"; exon_number "47";
chr15	StringTie	exon	63692411	63692566	1000	-	.	gene_id "MSTRG.64347"; transcript_id "MSTRG.64347.68"; exon_number "48";
chr15	StringTie	exon	63693964	63694157	1000	-	.	gene_id "MSTRG.64347"; transcript_id "MSTRG.64347.68"; exon_number "49";
chr15	StringTie	exon	63694312	63694549	1000	-	.	gene_id "MSTRG.64347"; transcript_id "MSTRG.64347.68"; exon_number "50";
chr15	StringTie	exon	63694774	63694894	1000	-	.	gene_id "MSTRG.64347"; transcript_id "MSTRG.64347.68"; exon_number "51";
chr15	StringTie	exon	63696124	63696339	1000	-	.	gene_id "MSTRG.64347"; transcript_id "MSTRG.64347.68"; exon_number "52";
chr15	StringTie	exon	63698728	63698996	1000	-	.	gene_id "MSTRG.64347"; transcript_id "MSTRG.64347.68"; exon_number "53";
chr15	StringTie	exon	63706780	63706831	1000	-	.	gene_id "MSTRG.64347"; transcript_id "MSTRG.64347.68"; exon_number "54";
chr15	StringTie	exon	63712775	63712895	1000	-	.	gene_id "MSTRG.64347"; transcript_id "MSTRG.64347.68"; exon_number "55";
chr15	StringTie	exon	63713353	63713665	1000	-	.	gene_id "MSTRG.64347"; transcript_id "MSTRG.64347.68"; exon_number "56";
chr15	StringTie	exon	63716302	63716473	1000	-	.	gene_id "MSTRG.64347"; transcript_id "MSTRG.64347.68"; exon_number "57";
chr15	StringTie	exon	63718574	63718694	1000	-	.	gene_id "MSTRG.64347"; transcript_id "MSTRG.64347.68"; exon_number "58";
chr15	StringTie	exon	63718783	63718897	1000	-	.	gene_id "MSTRG.64347"; transcript_id "MSTRG.64347.68"; exon_number "59";
chr15	StringTie	exon	63723182	63723355	1000	-	.	gene_id "MSTRG.64347"; transcript_id "MSTRG.64347.68"; exon_number "60";
chr15	StringTie	exon	63725292	63725513	1000	-	.	gene_id "MSTRG.64347"; transcript_id "MSTRG.64347.68"; exon_number "61";
chr15	StringTie	exon	63727647	63727838	1000	-	.	gene_id "MSTRG.64347"; transcript_id "MSTRG.64347.68"; exon_number "62";
chr15	StringTie	exon	63729236	63729368	1000	-	.	gene_id "MSTRG.64347"; transcript_id "MSTRG.64347.68"; exon_number "63";
chr15	StringTie	exon	63729497	63729649	1000	-	.	gene_id "MSTRG.64347"; transcript_id "MSTRG.64347.68"; exon_number "64";
chr15	StringTie	exon	63732924	63733145	1000	-	.	gene_id "MSTRG.64347"; transcript_id "MSTRG.64347.68"; exon_number "65";
chr15	StringTie	exon	63734724	63734849	1000	-	.	gene_id "MSTRG.64347"; transcript_id "MSTRG.64347.68"; exon_number "66";
chr15	StringTie	exon	63746918	63747083	1000	-	.	gene_id "MSTRG.64347"; transcript_id "MSTRG.64347.68"; exon_number "67";
chr15	StringTie	exon	63747724	63747858	1000	-	.	gene_id "MSTRG.64347"; transcript_id "MSTRG.64347.68"; exon_number "68";
chr15	StringTie	exon	63749367	63749538	1000	-	.	gene_id "MSTRG.64347"; transcript_id "MSTRG.64347.68"; exon_number "69";
chr15	StringTie	exon	63749647	63749791	1000	-	.	gene_id "MSTRG.64347"; transcript_id "MSTRG.64347.68"; exon_number "70";
chr15	StringTie	exon	63752958	63753085	1000	-	.	gene_id "MSTRG.64347"; transcript_id "MSTRG.64347.68"; exon_number "71";
chr15	StringTie	exon	63754505	63754648	1000	-	.	gene_id "MSTRG.64347"; transcript_id "MSTRG.64347.68"; exon_number "72";
chr15	StringTie	exon	63755229	63755325	1000	-	.	gene_id "MSTRG.64347"; transcript_id "MSTRG.64347.68"; exon_number "73";
chr15	StringTie	exon	63756437	63756748	1000	-	.	gene_id "MSTRG.64347"; transcript_id "MSTRG.64347.68"; exon_number "74";
chr15	StringTie	exon	63758175	63758369	1000	-	.	gene_id "MSTRG.64347"; transcript_id "MSTRG.64347.68"; exon_number "75";
chr15	StringTie	exon	63764096	63764191	1000	-	.	gene_id "MSTRG.64347"; transcript_id "MSTRG.64347.68"; exon_number "76";
chr15	StringTie	exon	63774694	63775649	1000	-	.	gene_id "MSTRG.64347"; transcript_id "MSTRG.64347.68"; exon_number "77";
chr15	StringTie	exon	63833827	63833917	1000	-	.	gene_id "MSTRG.64347"; transcript_id "MSTRG.64347.68"; exon_number "78";
chr15	StringTie	transcript	63607635	63833985	1000	-	.	gene_id "MSTRG.64347"; transcript_id "MSTRG.64347.69";
chr15	StringTie	exon	63607635	63609266	1000	-	.	gene_id "MSTRG.64347"; transcript_id "MSTRG.64347.69"; exon_number "1";
chr15	StringTie	exon	63612251	63612556	1000	-	.	gene_id "MSTRG.64347"; transcript_id "MSTRG.64347.69"; exon_number "2";
chr15	StringTie	exon	63615768	63615920	1000	-	.	gene_id "MSTRG.64347"; transcript_id "MSTRG.64347.69"; exon_number "3";
chr15	StringTie	exon	63616430	63616682	1000	-	.	gene_id "MSTRG.64347"; transcript_id "MSTRG.64347.69"; exon_number "4";
chr15	StringTie	exon	63622815	63622891	1000	-	.	gene_id "MSTRG.64347"; transcript_id "MSTRG.64347.69"; exon_number "5";
chr15	StringTie	exon	63623725	63623890	1000	-	.	gene_id "MSTRG.64347"; transcript_id "MSTRG.64347.69"; exon_number "6";
chr15	StringTie	exon	63624158	63624327	1000	-	.	gene_id "MSTRG.64347"; transcript_id "MSTRG.64347.69"; exon_number "7";
chr15	StringTie	exon	63625985	63626154	1000	-	.	gene_id "MSTRG.64347"; transcript_id "MSTRG.64347.69"; exon_number "8";
chr15	StringTie	exon	63628677	63628815	1000	-	.	gene_id "MSTRG.64347"; transcript_id "MSTRG.64347.69"; exon_number "9";
chr15	StringTie	exon	63630466	63630635	1000	-	.	gene_id "MSTRG.64347"; transcript_id "MSTRG.64347.69"; exon_number "10";
chr15	StringTie	exon	63632709	63632811	1000	-	.	gene_id "MSTRG.64347"; transcript_id "MSTRG.64347.69"; exon_number "11";
chr15	StringTie	exon	63633848	63633970	1000	-	.	gene_id "MSTRG.64347"; transcript_id "MSTRG.64347.69"; exon_number "12";
chr15	StringTie	exon	63634733	63634888	1000	-	.	gene_id "MSTRG.64347"; transcript_id "MSTRG.64347.69"; exon_number "13";
chr15	StringTie	exon	63635961	63636142	1000	-	.	gene_id "MSTRG.64347"; transcript_id "MSTRG.64347.69"; exon_number "14";
chr15	StringTie	exon	63637505	63637643	1000	-	.	gene_id "MSTRG.64347"; transcript_id "MSTRG.64347.69"; exon_number "15";
chr15	StringTie	exon	63638411	63638536	1000	-	.	gene_id "MSTRG.64347"; transcript_id "MSTRG.64347.69"; exon_number "16";
chr15	StringTie	exon	63638711	63638776	1000	-	.	gene_id "MSTRG.64347"; transcript_id "MSTRG.64347.69"; exon_number "17";
chr15	StringTie	exon	63640152	63640445	1000	-	.	gene_id "MSTRG.64347"; transcript_id "MSTRG.64347.69"; exon_number "18";
chr15	StringTie	exon	63641470	63641643	1000	-	.	gene_id "MSTRG.64347"; transcript_id "MSTRG.64347.69"; exon_number "19";
chr15	StringTie	exon	63642957	63643058	1000	-	.	gene_id "MSTRG.64347"; transcript_id "MSTRG.64347.69"; exon_number "20";
chr15	StringTie	exon	63643404	63643550	1000	-	.	gene_id "MSTRG.64347"; transcript_id "MSTRG.64347.69"; exon_number "21";
chr15	StringTie	exon	63644992	63645097	1000	-	.	gene_id "MSTRG.64347"; transcript_id "MSTRG.64347.69"; exon_number "22";
chr15	StringTie	exon	63645483	63645682	1000	-	.	gene_id "MSTRG.64347"; transcript_id "MSTRG.64347.69"; exon_number "23";
chr15	StringTie	exon	63648069	63648199	1000	-	.	gene_id "MSTRG.64347"; transcript_id "MSTRG.64347.69"; exon_number "24";
chr15	StringTie	exon	63649725	63649925	1000	-	.	gene_id "MSTRG.64347"; transcript_id "MSTRG.64347.69"; exon_number "25";
chr15	StringTie	exon	63651253	63651380	1000	-	.	gene_id "MSTRG.64347"; transcript_id "MSTRG.64347.69"; exon_number "26";
chr15	StringTie	exon	63652414	63652541	1000	-	.	gene_id "MSTRG.64347"; transcript_id "MSTRG.64347.69"; exon_number "27";
chr15	StringTie	exon	63654119	63654324	1000	-	.	gene_id "MSTRG.64347"; transcript_id "MSTRG.64347.69"; exon_number "28";
chr15	StringTie	exon	63655742	63655955	1000	-	.	gene_id "MSTRG.64347"; transcript_id "MSTRG.64347.69"; exon_number "29";
chr15	StringTie	exon	63656088	63656358	1000	-	.	gene_id "MSTRG.64347"; transcript_id "MSTRG.64347.69"; exon_number "30";
chr15	StringTie	exon	63658544	63658718	1000	-	.	gene_id "MSTRG.64347"; transcript_id "MSTRG.64347.69"; exon_number "31";
chr15	StringTie	exon	63659736	63659936	1000	-	.	gene_id "MSTRG.64347"; transcript_id "MSTRG.64347.69"; exon_number "32";
chr15	StringTie	exon	63660973	63661025	1000	-	.	gene_id "MSTRG.64347"; transcript_id "MSTRG.64347.69"; exon_number "33";
chr15	StringTie	exon	63661753	63662021	1000	-	.	gene_id "MSTRG.64347"; transcript_id "MSTRG.64347.69"; exon_number "34";
chr15	StringTie	exon	63663005	63663204	1000	-	.	gene_id "MSTRG.64347"; transcript_id "MSTRG.64347.69"; exon_number "35";
chr15	StringTie	exon	63664470	63664594	1000	-	.	gene_id "MSTRG.64347"; transcript_id "MSTRG.64347.69"; exon_number "36";
chr15	StringTie	exon	63665919	63666150	1000	-	.	gene_id "MSTRG.64347"; transcript_id "MSTRG.64347.69"; exon_number "37";
chr15	StringTie	exon	63666356	63666472	1000	-	.	gene_id "MSTRG.64347"; transcript_id "MSTRG.64347.69"; exon_number "38";
chr15	StringTie	exon	63669538	63669698	1000	-	.	gene_id "MSTRG.64347"; transcript_id "MSTRG.64347.69"; exon_number "39";
chr15	StringTie	exon	63672496	63672694	1000	-	.	gene_id "MSTRG.64347"; transcript_id "MSTRG.64347.69"; exon_number "40";
chr15	StringTie	exon	63674342	63675093	1000	-	.	gene_id "MSTRG.64347"; transcript_id "MSTRG.64347.69"; exon_number "41";
chr15	StringTie	exon	63677845	63678365	1000	-	.	gene_id "MSTRG.64347"; transcript_id "MSTRG.64347.69"; exon_number "42";
chr15	StringTie	exon	63680077	63680160	1000	-	.	gene_id "MSTRG.64347"; transcript_id "MSTRG.64347.69"; exon_number "43";
chr15	StringTie	exon	63680537	63680776	1000	-	.	gene_id "MSTRG.64347"; transcript_id "MSTRG.64347.69"; exon_number "44";
chr15	StringTie	exon	63686359	63686532	1000	-	.	gene_id "MSTRG.64347"; transcript_id "MSTRG.64347.69"; exon_number "45";
chr15	StringTie	exon	63689589	63689699	1000	-	.	gene_id "MSTRG.64347"; transcript_id "MSTRG.64347.69"; exon_number "46";
chr15	StringTie	exon	63690541	63690647	1000	-	.	gene_id "MSTRG.64347"; transcript_id "MSTRG.64347.69"; exon_number "47";
chr15	StringTie	exon	63692411	63692566	1000	-	.	gene_id "MSTRG.64347"; transcript_id "MSTRG.64347.69"; exon_number "48";
chr15	StringTie	exon	63693964	63694157	1000	-	.	gene_id "MSTRG.64347"; transcript_id "MSTRG.64347.69"; exon_number "49";
chr15	StringTie	exon	63694312	63694549	1000	-	.	gene_id "MSTRG.64347"; transcript_id "MSTRG.64347.69"; exon_number "50";
chr15	StringTie	exon	63694774	63694894	1000	-	.	gene_id "MSTRG.64347"; transcript_id "MSTRG.64347.69"; exon_number "51";
chr15	StringTie	exon	63696124	63696339	1000	-	.	gene_id "MSTRG.64347"; transcript_id "MSTRG.64347.69"; exon_number "52";
chr15	StringTie	exon	63698728	63698996	1000	-	.	gene_id "MSTRG.64347"; transcript_id "MSTRG.64347.69"; exon_number "53";
chr15	StringTie	exon	63706780	63706831	1000	-	.	gene_id "MSTRG.64347"; transcript_id "MSTRG.64347.69"; exon_number "54";
chr15	StringTie	exon	63712775	63712895	1000	-	.	gene_id "MSTRG.64347"; transcript_id "MSTRG.64347.69"; exon_number "55";
chr15	StringTie	exon	63713353	63713665	1000	-	.	gene_id "MSTRG.64347"; transcript_id "MSTRG.64347.69"; exon_number "56";
chr15	StringTie	exon	63716302	63716473	1000	-	.	gene_id "MSTRG.64347"; transcript_id "MSTRG.64347.69"; exon_number "57";
chr15	StringTie	exon	63718574	63718694	1000	-	.	gene_id "MSTRG.64347"; transcript_id "MSTRG.64347.69"; exon_number "58";
chr15	StringTie	exon	63718783	63718897	1000	-	.	gene_id "MSTRG.64347"; transcript_id "MSTRG.64347.69"; exon_number "59";
chr15	StringTie	exon	63723182	63723355	1000	-	.	gene_id "MSTRG.64347"; transcript_id "MSTRG.64347.69"; exon_number "60";
chr15	StringTie	exon	63725292	63725513	1000	-	.	gene_id "MSTRG.64347"; transcript_id "MSTRG.64347.69"; exon_number "61";
chr15	StringTie	exon	63727647	63727838	1000	-	.	gene_id "MSTRG.64347"; transcript_id "MSTRG.64347.69"; exon_number "62";
chr15	StringTie	exon	63729236	63729368	1000	-	.	gene_id "MSTRG.64347"; transcript_id "MSTRG.64347.69"; exon_number "63";
chr15	StringTie	exon	63729497	63729649	1000	-	.	gene_id "MSTRG.64347"; transcript_id "MSTRG.64347.69"; exon_number "64";
chr15	StringTie	exon	63732924	63733145	1000	-	.	gene_id "MSTRG.64347"; transcript_id "MSTRG.64347.69"; exon_number "65";
chr15	StringTie	exon	63734724	63734849	1000	-	.	gene_id "MSTRG.64347"; transcript_id "MSTRG.64347.69"; exon_number "66";
chr15	StringTie	exon	63746918	63747083	1000	-	.	gene_id "MSTRG.64347"; transcript_id "MSTRG.64347.69"; exon_number "67";
chr15	StringTie	exon	63747724	63747858	1000	-	.	gene_id "MSTRG.64347"; transcript_id "MSTRG.64347.69"; exon_number "68";
chr15	StringTie	exon	63749367	63749538	1000	-	.	gene_id "MSTRG.64347"; transcript_id "MSTRG.64347.69"; exon_number "69";
chr15	StringTie	exon	63749647	63749791	1000	-	.	gene_id "MSTRG.64347"; transcript_id "MSTRG.64347.69"; exon_number "70";
chr15	StringTie	exon	63752958	63753085	1000	-	.	gene_id "MSTRG.64347"; transcript_id "MSTRG.64347.69"; exon_number "71";
chr15	StringTie	exon	63754505	63754648	1000	-	.	gene_id "MSTRG.64347"; transcript_id "MSTRG.64347.69"; exon_number "72";
chr15	StringTie	exon	63755229	63755325	1000	-	.	gene_id "MSTRG.64347"; transcript_id "MSTRG.64347.69"; exon_number "73";
chr15	StringTie	exon	63756437	63756748	1000	-	.	gene_id "MSTRG.64347"; transcript_id "MSTRG.64347.69"; exon_number "74";
chr15	StringTie	exon	63758175	63758369	1000	-	.	gene_id "MSTRG.64347"; transcript_id "MSTRG.64347.69"; exon_number "75";
chr15	StringTie	exon	63764096	63764191	1000	-	.	gene_id "MSTRG.64347"; transcript_id "MSTRG.64347.69"; exon_number "76";
chr15	StringTie	exon	63774694	63775649	1000	-	.	gene_id "MSTRG.64347"; transcript_id "MSTRG.64347.69"; exon_number "77";
chr15	StringTie	exon	63833822	63833985	1000	-	.	gene_id "MSTRG.64347"; transcript_id "MSTRG.64347.69"; exon_number "78";
chr15	StringTie	transcript	63544247	63601585	1000	-	.	gene_id "MSTRG.64347"; transcript_id "MSTRG.64347.7";
chr15	StringTie	exon	63544247	63544379	1000	-	.	gene_id "MSTRG.64347"; transcript_id "MSTRG.64347.7"; exon_number "1";
chr15	StringTie	exon	63551295	63551342	1000	-	.	gene_id "MSTRG.64347"; transcript_id "MSTRG.64347.7"; exon_number "2";
chr15	StringTie	exon	63588829	63589100	1000	-	.	gene_id "MSTRG.64347"; transcript_id "MSTRG.64347.7"; exon_number "3";
chr15	StringTie	exon	63594695	63594786	1000	-	.	gene_id "MSTRG.64347"; transcript_id "MSTRG.64347.7"; exon_number "4";
chr15	StringTie	exon	63601183	63601585	1000	-	.	gene_id "MSTRG.64347"; transcript_id "MSTRG.64347.7"; exon_number "5";
chr15	StringTie	transcript	63607671	63754911	1000	-	.	gene_id "MSTRG.64347"; transcript_id "MSTRG.64347.70";
chr15	StringTie	exon	63607671	63609266	1000	-	.	gene_id "MSTRG.64347"; transcript_id "MSTRG.64347.70"; exon_number "1";
chr15	StringTie	exon	63612251	63612556	1000	-	.	gene_id "MSTRG.64347"; transcript_id "MSTRG.64347.70"; exon_number "2";
chr15	StringTie	exon	63615768	63615920	1000	-	.	gene_id "MSTRG.64347"; transcript_id "MSTRG.64347.70"; exon_number "3";
chr15	StringTie	exon	63616430	63616682	1000	-	.	gene_id "MSTRG.64347"; transcript_id "MSTRG.64347.70"; exon_number "4";
chr15	StringTie	exon	63622815	63622891	1000	-	.	gene_id "MSTRG.64347"; transcript_id "MSTRG.64347.70"; exon_number "5";
chr15	StringTie	exon	63623725	63623890	1000	-	.	gene_id "MSTRG.64347"; transcript_id "MSTRG.64347.70"; exon_number "6";
chr15	StringTie	exon	63624158	63624327	1000	-	.	gene_id "MSTRG.64347"; transcript_id "MSTRG.64347.70"; exon_number "7";
chr15	StringTie	exon	63625985	63626154	1000	-	.	gene_id "MSTRG.64347"; transcript_id "MSTRG.64347.70"; exon_number "8";
chr15	StringTie	exon	63628677	63628815	1000	-	.	gene_id "MSTRG.64347"; transcript_id "MSTRG.64347.70"; exon_number "9";
chr15	StringTie	exon	63630466	63630635	1000	-	.	gene_id "MSTRG.64347"; transcript_id "MSTRG.64347.70"; exon_number "10";
chr15	StringTie	exon	63632709	63632811	1000	-	.	gene_id "MSTRG.64347"; transcript_id "MSTRG.64347.70"; exon_number "11";
chr15	StringTie	exon	63633848	63633970	1000	-	.	gene_id "MSTRG.64347"; transcript_id "MSTRG.64347.70"; exon_number "12";
chr15	StringTie	exon	63634733	63634888	1000	-	.	gene_id "MSTRG.64347"; transcript_id "MSTRG.64347.70"; exon_number "13";
chr15	StringTie	exon	63635961	63636142	1000	-	.	gene_id "MSTRG.64347"; transcript_id "MSTRG.64347.70"; exon_number "14";
chr15	StringTie	exon	63637505	63637643	1000	-	.	gene_id "MSTRG.64347"; transcript_id "MSTRG.64347.70"; exon_number "15";
chr15	StringTie	exon	63638411	63638536	1000	-	.	gene_id "MSTRG.64347"; transcript_id "MSTRG.64347.70"; exon_number "16";
chr15	StringTie	exon	63638711	63638776	1000	-	.	gene_id "MSTRG.64347"; transcript_id "MSTRG.64347.70"; exon_number "17";
chr15	StringTie	exon	63640152	63640445	1000	-	.	gene_id "MSTRG.64347"; transcript_id "MSTRG.64347.70"; exon_number "18";
chr15	StringTie	exon	63641470	63641643	1000	-	.	gene_id "MSTRG.64347"; transcript_id "MSTRG.64347.70"; exon_number "19";
chr15	StringTie	exon	63642957	63643058	1000	-	.	gene_id "MSTRG.64347"; transcript_id "MSTRG.64347.70"; exon_number "20";
chr15	StringTie	exon	63643404	63643550	1000	-	.	gene_id "MSTRG.64347"; transcript_id "MSTRG.64347.70"; exon_number "21";
chr15	StringTie	exon	63644992	63645097	1000	-	.	gene_id "MSTRG.64347"; transcript_id "MSTRG.64347.70"; exon_number "22";
chr15	StringTie	exon	63645483	63645682	1000	-	.	gene_id "MSTRG.64347"; transcript_id "MSTRG.64347.70"; exon_number "23";
chr15	StringTie	exon	63648069	63648199	1000	-	.	gene_id "MSTRG.64347"; transcript_id "MSTRG.64347.70"; exon_number "24";
chr15	StringTie	exon	63649725	63649925	1000	-	.	gene_id "MSTRG.64347"; transcript_id "MSTRG.64347.70"; exon_number "25";
chr15	StringTie	exon	63651253	63651380	1000	-	.	gene_id "MSTRG.64347"; transcript_id "MSTRG.64347.70"; exon_number "26";
chr15	StringTie	exon	63652414	63652541	1000	-	.	gene_id "MSTRG.64347"; transcript_id "MSTRG.64347.70"; exon_number "27";
chr15	StringTie	exon	63654119	63654324	1000	-	.	gene_id "MSTRG.64347"; transcript_id "MSTRG.64347.70"; exon_number "28";
chr15	StringTie	exon	63655742	63655955	1000	-	.	gene_id "MSTRG.64347"; transcript_id "MSTRG.64347.70"; exon_number "29";
chr15	StringTie	exon	63656088	63656358	1000	-	.	gene_id "MSTRG.64347"; transcript_id "MSTRG.64347.70"; exon_number "30";
chr15	StringTie	exon	63658544	63658718	1000	-	.	gene_id "MSTRG.64347"; transcript_id "MSTRG.64347.70"; exon_number "31";
chr15	StringTie	exon	63659736	63659936	1000	-	.	gene_id "MSTRG.64347"; transcript_id "MSTRG.64347.70"; exon_number "32";
chr15	StringTie	exon	63660973	63661025	1000	-	.	gene_id "MSTRG.64347"; transcript_id "MSTRG.64347.70"; exon_number "33";
chr15	StringTie	exon	63661753	63662021	1000	-	.	gene_id "MSTRG.64347"; transcript_id "MSTRG.64347.70"; exon_number "34";
chr15	StringTie	exon	63663005	63663204	1000	-	.	gene_id "MSTRG.64347"; transcript_id "MSTRG.64347.70"; exon_number "35";
chr15	StringTie	exon	63664470	63664594	1000	-	.	gene_id "MSTRG.64347"; transcript_id "MSTRG.64347.70"; exon_number "36";
chr15	StringTie	exon	63665919	63666150	1000	-	.	gene_id "MSTRG.64347"; transcript_id "MSTRG.64347.70"; exon_number "37";
chr15	StringTie	exon	63666356	63666472	1000	-	.	gene_id "MSTRG.64347"; transcript_id "MSTRG.64347.70"; exon_number "38";
chr15	StringTie	exon	63669538	63669698	1000	-	.	gene_id "MSTRG.64347"; transcript_id "MSTRG.64347.70"; exon_number "39";
chr15	StringTie	exon	63672496	63672694	1000	-	.	gene_id "MSTRG.64347"; transcript_id "MSTRG.64347.70"; exon_number "40";
chr15	StringTie	exon	63674342	63675117	1000	-	.	gene_id "MSTRG.64347"; transcript_id "MSTRG.64347.70"; exon_number "41";
chr15	StringTie	exon	63677845	63678365	1000	-	.	gene_id "MSTRG.64347"; transcript_id "MSTRG.64347.70"; exon_number "42";
chr15	StringTie	exon	63680077	63680160	1000	-	.	gene_id "MSTRG.64347"; transcript_id "MSTRG.64347.70"; exon_number "43";
chr15	StringTie	exon	63680537	63680776	1000	-	.	gene_id "MSTRG.64347"; transcript_id "MSTRG.64347.70"; exon_number "44";
chr15	StringTie	exon	63686359	63686532	1000	-	.	gene_id "MSTRG.64347"; transcript_id "MSTRG.64347.70"; exon_number "45";
chr15	StringTie	exon	63689589	63689699	1000	-	.	gene_id "MSTRG.64347"; transcript_id "MSTRG.64347.70"; exon_number "46";
chr15	StringTie	exon	63690541	63690647	1000	-	.	gene_id "MSTRG.64347"; transcript_id "MSTRG.64347.70"; exon_number "47";
chr15	StringTie	exon	63692411	63692566	1000	-	.	gene_id "MSTRG.64347"; transcript_id "MSTRG.64347.70"; exon_number "48";
chr15	StringTie	exon	63693964	63694157	1000	-	.	gene_id "MSTRG.64347"; transcript_id "MSTRG.64347.70"; exon_number "49";
chr15	StringTie	exon	63694312	63694549	1000	-	.	gene_id "MSTRG.64347"; transcript_id "MSTRG.64347.70"; exon_number "50";
chr15	StringTie	exon	63694774	63694894	1000	-	.	gene_id "MSTRG.64347"; transcript_id "MSTRG.64347.70"; exon_number "51";
chr15	StringTie	exon	63696124	63696339	1000	-	.	gene_id "MSTRG.64347"; transcript_id "MSTRG.64347.70"; exon_number "52";
chr15	StringTie	exon	63698728	63698996	1000	-	.	gene_id "MSTRG.64347"; transcript_id "MSTRG.64347.70"; exon_number "53";
chr15	StringTie	exon	63706780	63706831	1000	-	.	gene_id "MSTRG.64347"; transcript_id "MSTRG.64347.70"; exon_number "54";
chr15	StringTie	exon	63712775	63712895	1000	-	.	gene_id "MSTRG.64347"; transcript_id "MSTRG.64347.70"; exon_number "55";
chr15	StringTie	exon	63713353	63713665	1000	-	.	gene_id "MSTRG.64347"; transcript_id "MSTRG.64347.70"; exon_number "56";
chr15	StringTie	exon	63716302	63716473	1000	-	.	gene_id "MSTRG.64347"; transcript_id "MSTRG.64347.70"; exon_number "57";
chr15	StringTie	exon	63718574	63718694	1000	-	.	gene_id "MSTRG.64347"; transcript_id "MSTRG.64347.70"; exon_number "58";
chr15	StringTie	exon	63718783	63718897	1000	-	.	gene_id "MSTRG.64347"; transcript_id "MSTRG.64347.70"; exon_number "59";
chr15	StringTie	exon	63723182	63723355	1000	-	.	gene_id "MSTRG.64347"; transcript_id "MSTRG.64347.70"; exon_number "60";
chr15	StringTie	exon	63725292	63725513	1000	-	.	gene_id "MSTRG.64347"; transcript_id "MSTRG.64347.70"; exon_number "61";
chr15	StringTie	exon	63727647	63727838	1000	-	.	gene_id "MSTRG.64347"; transcript_id "MSTRG.64347.70"; exon_number "62";
chr15	StringTie	exon	63729236	63729368	1000	-	.	gene_id "MSTRG.64347"; transcript_id "MSTRG.64347.70"; exon_number "63";
chr15	StringTie	exon	63729497	63729649	1000	-	.	gene_id "MSTRG.64347"; transcript_id "MSTRG.64347.70"; exon_number "64";
chr15	StringTie	exon	63732924	63733145	1000	-	.	gene_id "MSTRG.64347"; transcript_id "MSTRG.64347.70"; exon_number "65";
chr15	StringTie	exon	63734724	63734849	1000	-	.	gene_id "MSTRG.64347"; transcript_id "MSTRG.64347.70"; exon_number "66";
chr15	StringTie	exon	63746918	63747083	1000	-	.	gene_id "MSTRG.64347"; transcript_id "MSTRG.64347.70"; exon_number "67";
chr15	StringTie	exon	63747724	63747858	1000	-	.	gene_id "MSTRG.64347"; transcript_id "MSTRG.64347.70"; exon_number "68";
chr15	StringTie	exon	63749367	63749538	1000	-	.	gene_id "MSTRG.64347"; transcript_id "MSTRG.64347.70"; exon_number "69";
chr15	StringTie	exon	63749647	63749791	1000	-	.	gene_id "MSTRG.64347"; transcript_id "MSTRG.64347.70"; exon_number "70";
chr15	StringTie	exon	63752958	63753085	1000	-	.	gene_id "MSTRG.64347"; transcript_id "MSTRG.64347.70"; exon_number "71";
chr15	StringTie	exon	63754505	63754648	1000	-	.	gene_id "MSTRG.64347"; transcript_id "MSTRG.64347.70"; exon_number "72";
chr15	StringTie	exon	63754896	63754911	1000	-	.	gene_id "MSTRG.64347"; transcript_id "MSTRG.64347.70"; exon_number "73";
chr15	StringTie	transcript	63607675	63779970	1000	-	.	gene_id "MSTRG.64347"; transcript_id "MSTRG.64347.71";
chr15	StringTie	exon	63607675	63609266	1000	-	.	gene_id "MSTRG.64347"; transcript_id "MSTRG.64347.71"; exon_number "1";
chr15	StringTie	exon	63612251	63612556	1000	-	.	gene_id "MSTRG.64347"; transcript_id "MSTRG.64347.71"; exon_number "2";
chr15	StringTie	exon	63615768	63615920	1000	-	.	gene_id "MSTRG.64347"; transcript_id "MSTRG.64347.71"; exon_number "3";
chr15	StringTie	exon	63616430	63616682	1000	-	.	gene_id "MSTRG.64347"; transcript_id "MSTRG.64347.71"; exon_number "4";
chr15	StringTie	exon	63622815	63622891	1000	-	.	gene_id "MSTRG.64347"; transcript_id "MSTRG.64347.71"; exon_number "5";
chr15	StringTie	exon	63623725	63623890	1000	-	.	gene_id "MSTRG.64347"; transcript_id "MSTRG.64347.71"; exon_number "6";
chr15	StringTie	exon	63624158	63624327	1000	-	.	gene_id "MSTRG.64347"; transcript_id "MSTRG.64347.71"; exon_number "7";
chr15	StringTie	exon	63625985	63626154	1000	-	.	gene_id "MSTRG.64347"; transcript_id "MSTRG.64347.71"; exon_number "8";
chr15	StringTie	exon	63628677	63628815	1000	-	.	gene_id "MSTRG.64347"; transcript_id "MSTRG.64347.71"; exon_number "9";
chr15	StringTie	exon	63630466	63630635	1000	-	.	gene_id "MSTRG.64347"; transcript_id "MSTRG.64347.71"; exon_number "10";
chr15	StringTie	exon	63632709	63632811	1000	-	.	gene_id "MSTRG.64347"; transcript_id "MSTRG.64347.71"; exon_number "11";
chr15	StringTie	exon	63633848	63633970	1000	-	.	gene_id "MSTRG.64347"; transcript_id "MSTRG.64347.71"; exon_number "12";
chr15	StringTie	exon	63634733	63634888	1000	-	.	gene_id "MSTRG.64347"; transcript_id "MSTRG.64347.71"; exon_number "13";
chr15	StringTie	exon	63635961	63636142	1000	-	.	gene_id "MSTRG.64347"; transcript_id "MSTRG.64347.71"; exon_number "14";
chr15	StringTie	exon	63636988	63637134	1000	-	.	gene_id "MSTRG.64347"; transcript_id "MSTRG.64347.71"; exon_number "15";
chr15	StringTie	exon	63637505	63637643	1000	-	.	gene_id "MSTRG.64347"; transcript_id "MSTRG.64347.71"; exon_number "16";
chr15	StringTie	exon	63638411	63638536	1000	-	.	gene_id "MSTRG.64347"; transcript_id "MSTRG.64347.71"; exon_number "17";
chr15	StringTie	exon	63638711	63638776	1000	-	.	gene_id "MSTRG.64347"; transcript_id "MSTRG.64347.71"; exon_number "18";
chr15	StringTie	exon	63640152	63640445	1000	-	.	gene_id "MSTRG.64347"; transcript_id "MSTRG.64347.71"; exon_number "19";
chr15	StringTie	exon	63641470	63641643	1000	-	.	gene_id "MSTRG.64347"; transcript_id "MSTRG.64347.71"; exon_number "20";
chr15	StringTie	exon	63642957	63643058	1000	-	.	gene_id "MSTRG.64347"; transcript_id "MSTRG.64347.71"; exon_number "21";
chr15	StringTie	exon	63643404	63643550	1000	-	.	gene_id "MSTRG.64347"; transcript_id "MSTRG.64347.71"; exon_number "22";
chr15	StringTie	exon	63644992	63645097	1000	-	.	gene_id "MSTRG.64347"; transcript_id "MSTRG.64347.71"; exon_number "23";
chr15	StringTie	exon	63645483	63645682	1000	-	.	gene_id "MSTRG.64347"; transcript_id "MSTRG.64347.71"; exon_number "24";
chr15	StringTie	exon	63648069	63648199	1000	-	.	gene_id "MSTRG.64347"; transcript_id "MSTRG.64347.71"; exon_number "25";
chr15	StringTie	exon	63649725	63649925	1000	-	.	gene_id "MSTRG.64347"; transcript_id "MSTRG.64347.71"; exon_number "26";
chr15	StringTie	exon	63651253	63651380	1000	-	.	gene_id "MSTRG.64347"; transcript_id "MSTRG.64347.71"; exon_number "27";
chr15	StringTie	exon	63652414	63652541	1000	-	.	gene_id "MSTRG.64347"; transcript_id "MSTRG.64347.71"; exon_number "28";
chr15	StringTie	exon	63654119	63654324	1000	-	.	gene_id "MSTRG.64347"; transcript_id "MSTRG.64347.71"; exon_number "29";
chr15	StringTie	exon	63655742	63655955	1000	-	.	gene_id "MSTRG.64347"; transcript_id "MSTRG.64347.71"; exon_number "30";
chr15	StringTie	exon	63656088	63656358	1000	-	.	gene_id "MSTRG.64347"; transcript_id "MSTRG.64347.71"; exon_number "31";
chr15	StringTie	exon	63658544	63658718	1000	-	.	gene_id "MSTRG.64347"; transcript_id "MSTRG.64347.71"; exon_number "32";
chr15	StringTie	exon	63659736	63659936	1000	-	.	gene_id "MSTRG.64347"; transcript_id "MSTRG.64347.71"; exon_number "33";
chr15	StringTie	exon	63660973	63661025	1000	-	.	gene_id "MSTRG.64347"; transcript_id "MSTRG.64347.71"; exon_number "34";
chr15	StringTie	exon	63661753	63662021	1000	-	.	gene_id "MSTRG.64347"; transcript_id "MSTRG.64347.71"; exon_number "35";
chr15	StringTie	exon	63662984	63663204	1000	-	.	gene_id "MSTRG.64347"; transcript_id "MSTRG.64347.71"; exon_number "36";
chr15	StringTie	exon	63664470	63664594	1000	-	.	gene_id "MSTRG.64347"; transcript_id "MSTRG.64347.71"; exon_number "37";
chr15	StringTie	exon	63665919	63666150	1000	-	.	gene_id "MSTRG.64347"; transcript_id "MSTRG.64347.71"; exon_number "38";
chr15	StringTie	exon	63666356	63666472	1000	-	.	gene_id "MSTRG.64347"; transcript_id "MSTRG.64347.71"; exon_number "39";
chr15	StringTie	exon	63669538	63669698	1000	-	.	gene_id "MSTRG.64347"; transcript_id "MSTRG.64347.71"; exon_number "40";
chr15	StringTie	exon	63672496	63672694	1000	-	.	gene_id "MSTRG.64347"; transcript_id "MSTRG.64347.71"; exon_number "41";
chr15	StringTie	exon	63674342	63675117	1000	-	.	gene_id "MSTRG.64347"; transcript_id "MSTRG.64347.71"; exon_number "42";
chr15	StringTie	exon	63677845	63678365	1000	-	.	gene_id "MSTRG.64347"; transcript_id "MSTRG.64347.71"; exon_number "43";
chr15	StringTie	exon	63680077	63680160	1000	-	.	gene_id "MSTRG.64347"; transcript_id "MSTRG.64347.71"; exon_number "44";
chr15	StringTie	exon	63680537	63680776	1000	-	.	gene_id "MSTRG.64347"; transcript_id "MSTRG.64347.71"; exon_number "45";
chr15	StringTie	exon	63686359	63686535	1000	-	.	gene_id "MSTRG.64347"; transcript_id "MSTRG.64347.71"; exon_number "46";
chr15	StringTie	exon	63689589	63689699	1000	-	.	gene_id "MSTRG.64347"; transcript_id "MSTRG.64347.71"; exon_number "47";
chr15	StringTie	exon	63690541	63690647	1000	-	.	gene_id "MSTRG.64347"; transcript_id "MSTRG.64347.71"; exon_number "48";
chr15	StringTie	exon	63692411	63692566	1000	-	.	gene_id "MSTRG.64347"; transcript_id "MSTRG.64347.71"; exon_number "49";
chr15	StringTie	exon	63693964	63694157	1000	-	.	gene_id "MSTRG.64347"; transcript_id "MSTRG.64347.71"; exon_number "50";
chr15	StringTie	exon	63694312	63694549	1000	-	.	gene_id "MSTRG.64347"; transcript_id "MSTRG.64347.71"; exon_number "51";
chr15	StringTie	exon	63694774	63694894	1000	-	.	gene_id "MSTRG.64347"; transcript_id "MSTRG.64347.71"; exon_number "52";
chr15	StringTie	exon	63696124	63696339	1000	-	.	gene_id "MSTRG.64347"; transcript_id "MSTRG.64347.71"; exon_number "53";
chr15	StringTie	exon	63698728	63698996	1000	-	.	gene_id "MSTRG.64347"; transcript_id "MSTRG.64347.71"; exon_number "54";
chr15	StringTie	exon	63706780	63706831	1000	-	.	gene_id "MSTRG.64347"; transcript_id "MSTRG.64347.71"; exon_number "55";
chr15	StringTie	exon	63712775	63712895	1000	-	.	gene_id "MSTRG.64347"; transcript_id "MSTRG.64347.71"; exon_number "56";
chr15	StringTie	exon	63713353	63713665	1000	-	.	gene_id "MSTRG.64347"; transcript_id "MSTRG.64347.71"; exon_number "57";
chr15	StringTie	exon	63716302	63716473	1000	-	.	gene_id "MSTRG.64347"; transcript_id "MSTRG.64347.71"; exon_number "58";
chr15	StringTie	exon	63718574	63718694	1000	-	.	gene_id "MSTRG.64347"; transcript_id "MSTRG.64347.71"; exon_number "59";
chr15	StringTie	exon	63718783	63718897	1000	-	.	gene_id "MSTRG.64347"; transcript_id "MSTRG.64347.71"; exon_number "60";
chr15	StringTie	exon	63723182	63723355	1000	-	.	gene_id "MSTRG.64347"; transcript_id "MSTRG.64347.71"; exon_number "61";
chr15	StringTie	exon	63725292	63725513	1000	-	.	gene_id "MSTRG.64347"; transcript_id "MSTRG.64347.71"; exon_number "62";
chr15	StringTie	exon	63727647	63727838	1000	-	.	gene_id "MSTRG.64347"; transcript_id "MSTRG.64347.71"; exon_number "63";
chr15	StringTie	exon	63729236	63729368	1000	-	.	gene_id "MSTRG.64347"; transcript_id "MSTRG.64347.71"; exon_number "64";
chr15	StringTie	exon	63729497	63729649	1000	-	.	gene_id "MSTRG.64347"; transcript_id "MSTRG.64347.71"; exon_number "65";
chr15	StringTie	exon	63732924	63733145	1000	-	.	gene_id "MSTRG.64347"; transcript_id "MSTRG.64347.71"; exon_number "66";
chr15	StringTie	exon	63734724	63734849	1000	-	.	gene_id "MSTRG.64347"; transcript_id "MSTRG.64347.71"; exon_number "67";
chr15	StringTie	exon	63746918	63747083	1000	-	.	gene_id "MSTRG.64347"; transcript_id "MSTRG.64347.71"; exon_number "68";
chr15	StringTie	exon	63747724	63747858	1000	-	.	gene_id "MSTRG.64347"; transcript_id "MSTRG.64347.71"; exon_number "69";
chr15	StringTie	exon	63749367	63749538	1000	-	.	gene_id "MSTRG.64347"; transcript_id "MSTRG.64347.71"; exon_number "70";
chr15	StringTie	exon	63749647	63749791	1000	-	.	gene_id "MSTRG.64347"; transcript_id "MSTRG.64347.71"; exon_number "71";
chr15	StringTie	exon	63752958	63753085	1000	-	.	gene_id "MSTRG.64347"; transcript_id "MSTRG.64347.71"; exon_number "72";
chr15	StringTie	exon	63754505	63754648	1000	-	.	gene_id "MSTRG.64347"; transcript_id "MSTRG.64347.71"; exon_number "73";
chr15	StringTie	exon	63755229	63755325	1000	-	.	gene_id "MSTRG.64347"; transcript_id "MSTRG.64347.71"; exon_number "74";
chr15	StringTie	exon	63756437	63756748	1000	-	.	gene_id "MSTRG.64347"; transcript_id "MSTRG.64347.71"; exon_number "75";
chr15	StringTie	exon	63758175	63758369	1000	-	.	gene_id "MSTRG.64347"; transcript_id "MSTRG.64347.71"; exon_number "76";
chr15	StringTie	exon	63764096	63764191	1000	-	.	gene_id "MSTRG.64347"; transcript_id "MSTRG.64347.71"; exon_number "77";
chr15	StringTie	exon	63774694	63775649	1000	-	.	gene_id "MSTRG.64347"; transcript_id "MSTRG.64347.71"; exon_number "78";
chr15	StringTie	exon	63779583	63779970	1000	-	.	gene_id "MSTRG.64347"; transcript_id "MSTRG.64347.71"; exon_number "79";
chr15	StringTie	transcript	63607675	63780588	1000	-	.	gene_id "MSTRG.64347"; transcript_id "MSTRG.64347.72";
chr15	StringTie	exon	63607675	63609266	1000	-	.	gene_id "MSTRG.64347"; transcript_id "MSTRG.64347.72"; exon_number "1";
chr15	StringTie	exon	63612251	63612556	1000	-	.	gene_id "MSTRG.64347"; transcript_id "MSTRG.64347.72"; exon_number "2";
chr15	StringTie	exon	63615768	63615920	1000	-	.	gene_id "MSTRG.64347"; transcript_id "MSTRG.64347.72"; exon_number "3";
chr15	StringTie	exon	63616430	63616682	1000	-	.	gene_id "MSTRG.64347"; transcript_id "MSTRG.64347.72"; exon_number "4";
chr15	StringTie	exon	63622815	63622891	1000	-	.	gene_id "MSTRG.64347"; transcript_id "MSTRG.64347.72"; exon_number "5";
chr15	StringTie	exon	63623725	63623890	1000	-	.	gene_id "MSTRG.64347"; transcript_id "MSTRG.64347.72"; exon_number "6";
chr15	StringTie	exon	63624158	63624327	1000	-	.	gene_id "MSTRG.64347"; transcript_id "MSTRG.64347.72"; exon_number "7";
chr15	StringTie	exon	63625985	63626154	1000	-	.	gene_id "MSTRG.64347"; transcript_id "MSTRG.64347.72"; exon_number "8";
chr15	StringTie	exon	63628677	63628815	1000	-	.	gene_id "MSTRG.64347"; transcript_id "MSTRG.64347.72"; exon_number "9";
chr15	StringTie	exon	63630466	63630635	1000	-	.	gene_id "MSTRG.64347"; transcript_id "MSTRG.64347.72"; exon_number "10";
chr15	StringTie	exon	63632709	63632811	1000	-	.	gene_id "MSTRG.64347"; transcript_id "MSTRG.64347.72"; exon_number "11";
chr15	StringTie	exon	63633848	63633970	1000	-	.	gene_id "MSTRG.64347"; transcript_id "MSTRG.64347.72"; exon_number "12";
chr15	StringTie	exon	63634733	63634888	1000	-	.	gene_id "MSTRG.64347"; transcript_id "MSTRG.64347.72"; exon_number "13";
chr15	StringTie	exon	63635961	63636142	1000	-	.	gene_id "MSTRG.64347"; transcript_id "MSTRG.64347.72"; exon_number "14";
chr15	StringTie	exon	63637505	63637643	1000	-	.	gene_id "MSTRG.64347"; transcript_id "MSTRG.64347.72"; exon_number "15";
chr15	StringTie	exon	63638411	63638536	1000	-	.	gene_id "MSTRG.64347"; transcript_id "MSTRG.64347.72"; exon_number "16";
chr15	StringTie	exon	63638711	63638776	1000	-	.	gene_id "MSTRG.64347"; transcript_id "MSTRG.64347.72"; exon_number "17";
chr15	StringTie	exon	63640152	63640445	1000	-	.	gene_id "MSTRG.64347"; transcript_id "MSTRG.64347.72"; exon_number "18";
chr15	StringTie	exon	63641470	63641643	1000	-	.	gene_id "MSTRG.64347"; transcript_id "MSTRG.64347.72"; exon_number "19";
chr15	StringTie	exon	63642957	63643058	1000	-	.	gene_id "MSTRG.64347"; transcript_id "MSTRG.64347.72"; exon_number "20";
chr15	StringTie	exon	63643404	63643550	1000	-	.	gene_id "MSTRG.64347"; transcript_id "MSTRG.64347.72"; exon_number "21";
chr15	StringTie	exon	63644992	63645097	1000	-	.	gene_id "MSTRG.64347"; transcript_id "MSTRG.64347.72"; exon_number "22";
chr15	StringTie	exon	63645483	63645682	1000	-	.	gene_id "MSTRG.64347"; transcript_id "MSTRG.64347.72"; exon_number "23";
chr15	StringTie	exon	63648069	63648199	1000	-	.	gene_id "MSTRG.64347"; transcript_id "MSTRG.64347.72"; exon_number "24";
chr15	StringTie	exon	63649725	63649925	1000	-	.	gene_id "MSTRG.64347"; transcript_id "MSTRG.64347.72"; exon_number "25";
chr15	StringTie	exon	63651253	63651380	1000	-	.	gene_id "MSTRG.64347"; transcript_id "MSTRG.64347.72"; exon_number "26";
chr15	StringTie	exon	63652414	63652541	1000	-	.	gene_id "MSTRG.64347"; transcript_id "MSTRG.64347.72"; exon_number "27";
chr15	StringTie	exon	63654119	63654324	1000	-	.	gene_id "MSTRG.64347"; transcript_id "MSTRG.64347.72"; exon_number "28";
chr15	StringTie	exon	63655742	63655955	1000	-	.	gene_id "MSTRG.64347"; transcript_id "MSTRG.64347.72"; exon_number "29";
chr15	StringTie	exon	63656088	63656358	1000	-	.	gene_id "MSTRG.64347"; transcript_id "MSTRG.64347.72"; exon_number "30";
chr15	StringTie	exon	63658544	63658718	1000	-	.	gene_id "MSTRG.64347"; transcript_id "MSTRG.64347.72"; exon_number "31";
chr15	StringTie	exon	63659736	63659936	1000	-	.	gene_id "MSTRG.64347"; transcript_id "MSTRG.64347.72"; exon_number "32";
chr15	StringTie	exon	63660973	63661025	1000	-	.	gene_id "MSTRG.64347"; transcript_id "MSTRG.64347.72"; exon_number "33";
chr15	StringTie	exon	63661753	63662021	1000	-	.	gene_id "MSTRG.64347"; transcript_id "MSTRG.64347.72"; exon_number "34";
chr15	StringTie	exon	63663005	63663204	1000	-	.	gene_id "MSTRG.64347"; transcript_id "MSTRG.64347.72"; exon_number "35";
chr15	StringTie	exon	63664470	63664594	1000	-	.	gene_id "MSTRG.64347"; transcript_id "MSTRG.64347.72"; exon_number "36";
chr15	StringTie	exon	63665919	63666150	1000	-	.	gene_id "MSTRG.64347"; transcript_id "MSTRG.64347.72"; exon_number "37";
chr15	StringTie	exon	63666356	63666472	1000	-	.	gene_id "MSTRG.64347"; transcript_id "MSTRG.64347.72"; exon_number "38";
chr15	StringTie	exon	63669538	63669698	1000	-	.	gene_id "MSTRG.64347"; transcript_id "MSTRG.64347.72"; exon_number "39";
chr15	StringTie	exon	63672496	63672694	1000	-	.	gene_id "MSTRG.64347"; transcript_id "MSTRG.64347.72"; exon_number "40";
chr15	StringTie	exon	63674342	63675117	1000	-	.	gene_id "MSTRG.64347"; transcript_id "MSTRG.64347.72"; exon_number "41";
chr15	StringTie	exon	63677845	63678365	1000	-	.	gene_id "MSTRG.64347"; transcript_id "MSTRG.64347.72"; exon_number "42";
chr15	StringTie	exon	63680077	63680160	1000	-	.	gene_id "MSTRG.64347"; transcript_id "MSTRG.64347.72"; exon_number "43";
chr15	StringTie	exon	63680537	63680776	1000	-	.	gene_id "MSTRG.64347"; transcript_id "MSTRG.64347.72"; exon_number "44";
chr15	StringTie	exon	63686359	63686532	1000	-	.	gene_id "MSTRG.64347"; transcript_id "MSTRG.64347.72"; exon_number "45";
chr15	StringTie	exon	63689589	63689699	1000	-	.	gene_id "MSTRG.64347"; transcript_id "MSTRG.64347.72"; exon_number "46";
chr15	StringTie	exon	63690541	63690647	1000	-	.	gene_id "MSTRG.64347"; transcript_id "MSTRG.64347.72"; exon_number "47";
chr15	StringTie	exon	63692411	63692566	1000	-	.	gene_id "MSTRG.64347"; transcript_id "MSTRG.64347.72"; exon_number "48";
chr15	StringTie	exon	63693964	63694157	1000	-	.	gene_id "MSTRG.64347"; transcript_id "MSTRG.64347.72"; exon_number "49";
chr15	StringTie	exon	63694312	63694549	1000	-	.	gene_id "MSTRG.64347"; transcript_id "MSTRG.64347.72"; exon_number "50";
chr15	StringTie	exon	63694774	63694894	1000	-	.	gene_id "MSTRG.64347"; transcript_id "MSTRG.64347.72"; exon_number "51";
chr15	StringTie	exon	63696124	63696339	1000	-	.	gene_id "MSTRG.64347"; transcript_id "MSTRG.64347.72"; exon_number "52";
chr15	StringTie	exon	63698728	63698996	1000	-	.	gene_id "MSTRG.64347"; transcript_id "MSTRG.64347.72"; exon_number "53";
chr15	StringTie	exon	63706780	63706831	1000	-	.	gene_id "MSTRG.64347"; transcript_id "MSTRG.64347.72"; exon_number "54";
chr15	StringTie	exon	63712775	63712895	1000	-	.	gene_id "MSTRG.64347"; transcript_id "MSTRG.64347.72"; exon_number "55";
chr15	StringTie	exon	63713353	63713665	1000	-	.	gene_id "MSTRG.64347"; transcript_id "MSTRG.64347.72"; exon_number "56";
chr15	StringTie	exon	63716302	63716473	1000	-	.	gene_id "MSTRG.64347"; transcript_id "MSTRG.64347.72"; exon_number "57";
chr15	StringTie	exon	63718574	63718694	1000	-	.	gene_id "MSTRG.64347"; transcript_id "MSTRG.64347.72"; exon_number "58";
chr15	StringTie	exon	63718783	63718897	1000	-	.	gene_id "MSTRG.64347"; transcript_id "MSTRG.64347.72"; exon_number "59";
chr15	StringTie	exon	63723182	63723355	1000	-	.	gene_id "MSTRG.64347"; transcript_id "MSTRG.64347.72"; exon_number "60";
chr15	StringTie	exon	63725292	63725513	1000	-	.	gene_id "MSTRG.64347"; transcript_id "MSTRG.64347.72"; exon_number "61";
chr15	StringTie	exon	63727647	63727838	1000	-	.	gene_id "MSTRG.64347"; transcript_id "MSTRG.64347.72"; exon_number "62";
chr15	StringTie	exon	63729236	63729368	1000	-	.	gene_id "MSTRG.64347"; transcript_id "MSTRG.64347.72"; exon_number "63";
chr15	StringTie	exon	63729497	63729649	1000	-	.	gene_id "MSTRG.64347"; transcript_id "MSTRG.64347.72"; exon_number "64";
chr15	StringTie	exon	63732924	63733145	1000	-	.	gene_id "MSTRG.64347"; transcript_id "MSTRG.64347.72"; exon_number "65";
chr15	StringTie	exon	63734724	63734849	1000	-	.	gene_id "MSTRG.64347"; transcript_id "MSTRG.64347.72"; exon_number "66";
chr15	StringTie	exon	63746918	63747083	1000	-	.	gene_id "MSTRG.64347"; transcript_id "MSTRG.64347.72"; exon_number "67";
chr15	StringTie	exon	63747724	63747858	1000	-	.	gene_id "MSTRG.64347"; transcript_id "MSTRG.64347.72"; exon_number "68";
chr15	StringTie	exon	63749367	63749538	1000	-	.	gene_id "MSTRG.64347"; transcript_id "MSTRG.64347.72"; exon_number "69";
chr15	StringTie	exon	63749647	63749791	1000	-	.	gene_id "MSTRG.64347"; transcript_id "MSTRG.64347.72"; exon_number "70";
chr15	StringTie	exon	63752958	63753085	1000	-	.	gene_id "MSTRG.64347"; transcript_id "MSTRG.64347.72"; exon_number "71";
chr15	StringTie	exon	63754505	63754648	1000	-	.	gene_id "MSTRG.64347"; transcript_id "MSTRG.64347.72"; exon_number "72";
chr15	StringTie	exon	63755229	63755325	1000	-	.	gene_id "MSTRG.64347"; transcript_id "MSTRG.64347.72"; exon_number "73";
chr15	StringTie	exon	63756437	63756748	1000	-	.	gene_id "MSTRG.64347"; transcript_id "MSTRG.64347.72"; exon_number "74";
chr15	StringTie	exon	63758175	63758369	1000	-	.	gene_id "MSTRG.64347"; transcript_id "MSTRG.64347.72"; exon_number "75";
chr15	StringTie	exon	63764096	63764191	1000	-	.	gene_id "MSTRG.64347"; transcript_id "MSTRG.64347.72"; exon_number "76";
chr15	StringTie	exon	63774694	63775649	1000	-	.	gene_id "MSTRG.64347"; transcript_id "MSTRG.64347.72"; exon_number "77";
chr15	StringTie	exon	63780462	63780588	1000	-	.	gene_id "MSTRG.64347"; transcript_id "MSTRG.64347.72"; exon_number "78";
chr15	StringTie	transcript	63607749	63776114	1000	-	.	gene_id "MSTRG.64347"; transcript_id "MSTRG.64347.73";
chr15	StringTie	exon	63607749	63609266	1000	-	.	gene_id "MSTRG.64347"; transcript_id "MSTRG.64347.73"; exon_number "1";
chr15	StringTie	exon	63612251	63612556	1000	-	.	gene_id "MSTRG.64347"; transcript_id "MSTRG.64347.73"; exon_number "2";
chr15	StringTie	exon	63615768	63615920	1000	-	.	gene_id "MSTRG.64347"; transcript_id "MSTRG.64347.73"; exon_number "3";
chr15	StringTie	exon	63616430	63616682	1000	-	.	gene_id "MSTRG.64347"; transcript_id "MSTRG.64347.73"; exon_number "4";
chr15	StringTie	exon	63622815	63622891	1000	-	.	gene_id "MSTRG.64347"; transcript_id "MSTRG.64347.73"; exon_number "5";
chr15	StringTie	exon	63623725	63623890	1000	-	.	gene_id "MSTRG.64347"; transcript_id "MSTRG.64347.73"; exon_number "6";
chr15	StringTie	exon	63624158	63624327	1000	-	.	gene_id "MSTRG.64347"; transcript_id "MSTRG.64347.73"; exon_number "7";
chr15	StringTie	exon	63625985	63626154	1000	-	.	gene_id "MSTRG.64347"; transcript_id "MSTRG.64347.73"; exon_number "8";
chr15	StringTie	exon	63628677	63628815	1000	-	.	gene_id "MSTRG.64347"; transcript_id "MSTRG.64347.73"; exon_number "9";
chr15	StringTie	exon	63630466	63630635	1000	-	.	gene_id "MSTRG.64347"; transcript_id "MSTRG.64347.73"; exon_number "10";
chr15	StringTie	exon	63632709	63632811	1000	-	.	gene_id "MSTRG.64347"; transcript_id "MSTRG.64347.73"; exon_number "11";
chr15	StringTie	exon	63633848	63633970	1000	-	.	gene_id "MSTRG.64347"; transcript_id "MSTRG.64347.73"; exon_number "12";
chr15	StringTie	exon	63634733	63634888	1000	-	.	gene_id "MSTRG.64347"; transcript_id "MSTRG.64347.73"; exon_number "13";
chr15	StringTie	exon	63635961	63636142	1000	-	.	gene_id "MSTRG.64347"; transcript_id "MSTRG.64347.73"; exon_number "14";
chr15	StringTie	exon	63636988	63637134	1000	-	.	gene_id "MSTRG.64347"; transcript_id "MSTRG.64347.73"; exon_number "15";
chr15	StringTie	exon	63637505	63637643	1000	-	.	gene_id "MSTRG.64347"; transcript_id "MSTRG.64347.73"; exon_number "16";
chr15	StringTie	exon	63638411	63638536	1000	-	.	gene_id "MSTRG.64347"; transcript_id "MSTRG.64347.73"; exon_number "17";
chr15	StringTie	exon	63638711	63638776	1000	-	.	gene_id "MSTRG.64347"; transcript_id "MSTRG.64347.73"; exon_number "18";
chr15	StringTie	exon	63640152	63640445	1000	-	.	gene_id "MSTRG.64347"; transcript_id "MSTRG.64347.73"; exon_number "19";
chr15	StringTie	exon	63641470	63641643	1000	-	.	gene_id "MSTRG.64347"; transcript_id "MSTRG.64347.73"; exon_number "20";
chr15	StringTie	exon	63642957	63643058	1000	-	.	gene_id "MSTRG.64347"; transcript_id "MSTRG.64347.73"; exon_number "21";
chr15	StringTie	exon	63643404	63643550	1000	-	.	gene_id "MSTRG.64347"; transcript_id "MSTRG.64347.73"; exon_number "22";
chr15	StringTie	exon	63644992	63645097	1000	-	.	gene_id "MSTRG.64347"; transcript_id "MSTRG.64347.73"; exon_number "23";
chr15	StringTie	exon	63645483	63645682	1000	-	.	gene_id "MSTRG.64347"; transcript_id "MSTRG.64347.73"; exon_number "24";
chr15	StringTie	exon	63648069	63648199	1000	-	.	gene_id "MSTRG.64347"; transcript_id "MSTRG.64347.73"; exon_number "25";
chr15	StringTie	exon	63649725	63649925	1000	-	.	gene_id "MSTRG.64347"; transcript_id "MSTRG.64347.73"; exon_number "26";
chr15	StringTie	exon	63651253	63651380	1000	-	.	gene_id "MSTRG.64347"; transcript_id "MSTRG.64347.73"; exon_number "27";
chr15	StringTie	exon	63652414	63652541	1000	-	.	gene_id "MSTRG.64347"; transcript_id "MSTRG.64347.73"; exon_number "28";
chr15	StringTie	exon	63654119	63654324	1000	-	.	gene_id "MSTRG.64347"; transcript_id "MSTRG.64347.73"; exon_number "29";
chr15	StringTie	exon	63655742	63655955	1000	-	.	gene_id "MSTRG.64347"; transcript_id "MSTRG.64347.73"; exon_number "30";
chr15	StringTie	exon	63656088	63656358	1000	-	.	gene_id "MSTRG.64347"; transcript_id "MSTRG.64347.73"; exon_number "31";
chr15	StringTie	exon	63658544	63658718	1000	-	.	gene_id "MSTRG.64347"; transcript_id "MSTRG.64347.73"; exon_number "32";
chr15	StringTie	exon	63659736	63659936	1000	-	.	gene_id "MSTRG.64347"; transcript_id "MSTRG.64347.73"; exon_number "33";
chr15	StringTie	exon	63660973	63661025	1000	-	.	gene_id "MSTRG.64347"; transcript_id "MSTRG.64347.73"; exon_number "34";
chr15	StringTie	exon	63661753	63662021	1000	-	.	gene_id "MSTRG.64347"; transcript_id "MSTRG.64347.73"; exon_number "35";
chr15	StringTie	exon	63663005	63663204	1000	-	.	gene_id "MSTRG.64347"; transcript_id "MSTRG.64347.73"; exon_number "36";
chr15	StringTie	exon	63664470	63664594	1000	-	.	gene_id "MSTRG.64347"; transcript_id "MSTRG.64347.73"; exon_number "37";
chr15	StringTie	exon	63665919	63666150	1000	-	.	gene_id "MSTRG.64347"; transcript_id "MSTRG.64347.73"; exon_number "38";
chr15	StringTie	exon	63666356	63666472	1000	-	.	gene_id "MSTRG.64347"; transcript_id "MSTRG.64347.73"; exon_number "39";
chr15	StringTie	exon	63669538	63669698	1000	-	.	gene_id "MSTRG.64347"; transcript_id "MSTRG.64347.73"; exon_number "40";
chr15	StringTie	exon	63672496	63672694	1000	-	.	gene_id "MSTRG.64347"; transcript_id "MSTRG.64347.73"; exon_number "41";
chr15	StringTie	exon	63674342	63675117	1000	-	.	gene_id "MSTRG.64347"; transcript_id "MSTRG.64347.73"; exon_number "42";
chr15	StringTie	exon	63677845	63678365	1000	-	.	gene_id "MSTRG.64347"; transcript_id "MSTRG.64347.73"; exon_number "43";
chr15	StringTie	exon	63680077	63680160	1000	-	.	gene_id "MSTRG.64347"; transcript_id "MSTRG.64347.73"; exon_number "44";
chr15	StringTie	exon	63680537	63680776	1000	-	.	gene_id "MSTRG.64347"; transcript_id "MSTRG.64347.73"; exon_number "45";
chr15	StringTie	exon	63686359	63686535	1000	-	.	gene_id "MSTRG.64347"; transcript_id "MSTRG.64347.73"; exon_number "46";
chr15	StringTie	exon	63689589	63689699	1000	-	.	gene_id "MSTRG.64347"; transcript_id "MSTRG.64347.73"; exon_number "47";
chr15	StringTie	exon	63690541	63690647	1000	-	.	gene_id "MSTRG.64347"; transcript_id "MSTRG.64347.73"; exon_number "48";
chr15	StringTie	exon	63692411	63692566	1000	-	.	gene_id "MSTRG.64347"; transcript_id "MSTRG.64347.73"; exon_number "49";
chr15	StringTie	exon	63693964	63694157	1000	-	.	gene_id "MSTRG.64347"; transcript_id "MSTRG.64347.73"; exon_number "50";
chr15	StringTie	exon	63694312	63694549	1000	-	.	gene_id "MSTRG.64347"; transcript_id "MSTRG.64347.73"; exon_number "51";
chr15	StringTie	exon	63694774	63694894	1000	-	.	gene_id "MSTRG.64347"; transcript_id "MSTRG.64347.73"; exon_number "52";
chr15	StringTie	exon	63696124	63696339	1000	-	.	gene_id "MSTRG.64347"; transcript_id "MSTRG.64347.73"; exon_number "53";
chr15	StringTie	exon	63698728	63698996	1000	-	.	gene_id "MSTRG.64347"; transcript_id "MSTRG.64347.73"; exon_number "54";
chr15	StringTie	exon	63706780	63706831	1000	-	.	gene_id "MSTRG.64347"; transcript_id "MSTRG.64347.73"; exon_number "55";
chr15	StringTie	exon	63712775	63712895	1000	-	.	gene_id "MSTRG.64347"; transcript_id "MSTRG.64347.73"; exon_number "56";
chr15	StringTie	exon	63713353	63713665	1000	-	.	gene_id "MSTRG.64347"; transcript_id "MSTRG.64347.73"; exon_number "57";
chr15	StringTie	exon	63716302	63716473	1000	-	.	gene_id "MSTRG.64347"; transcript_id "MSTRG.64347.73"; exon_number "58";
chr15	StringTie	exon	63718574	63718694	1000	-	.	gene_id "MSTRG.64347"; transcript_id "MSTRG.64347.73"; exon_number "59";
chr15	StringTie	exon	63718783	63718897	1000	-	.	gene_id "MSTRG.64347"; transcript_id "MSTRG.64347.73"; exon_number "60";
chr15	StringTie	exon	63723182	63723355	1000	-	.	gene_id "MSTRG.64347"; transcript_id "MSTRG.64347.73"; exon_number "61";
chr15	StringTie	exon	63725292	63725513	1000	-	.	gene_id "MSTRG.64347"; transcript_id "MSTRG.64347.73"; exon_number "62";
chr15	StringTie	exon	63727647	63727838	1000	-	.	gene_id "MSTRG.64347"; transcript_id "MSTRG.64347.73"; exon_number "63";
chr15	StringTie	exon	63729236	63729368	1000	-	.	gene_id "MSTRG.64347"; transcript_id "MSTRG.64347.73"; exon_number "64";
chr15	StringTie	exon	63729497	63729649	1000	-	.	gene_id "MSTRG.64347"; transcript_id "MSTRG.64347.73"; exon_number "65";
chr15	StringTie	exon	63732924	63733145	1000	-	.	gene_id "MSTRG.64347"; transcript_id "MSTRG.64347.73"; exon_number "66";
chr15	StringTie	exon	63734724	63734849	1000	-	.	gene_id "MSTRG.64347"; transcript_id "MSTRG.64347.73"; exon_number "67";
chr15	StringTie	exon	63746918	63747083	1000	-	.	gene_id "MSTRG.64347"; transcript_id "MSTRG.64347.73"; exon_number "68";
chr15	StringTie	exon	63747724	63747858	1000	-	.	gene_id "MSTRG.64347"; transcript_id "MSTRG.64347.73"; exon_number "69";
chr15	StringTie	exon	63749367	63749538	1000	-	.	gene_id "MSTRG.64347"; transcript_id "MSTRG.64347.73"; exon_number "70";
chr15	StringTie	exon	63749647	63749791	1000	-	.	gene_id "MSTRG.64347"; transcript_id "MSTRG.64347.73"; exon_number "71";
chr15	StringTie	exon	63752958	63753085	1000	-	.	gene_id "MSTRG.64347"; transcript_id "MSTRG.64347.73"; exon_number "72";
chr15	StringTie	exon	63754505	63754648	1000	-	.	gene_id "MSTRG.64347"; transcript_id "MSTRG.64347.73"; exon_number "73";
chr15	StringTie	exon	63755229	63755325	1000	-	.	gene_id "MSTRG.64347"; transcript_id "MSTRG.64347.73"; exon_number "74";
chr15	StringTie	exon	63756437	63756748	1000	-	.	gene_id "MSTRG.64347"; transcript_id "MSTRG.64347.73"; exon_number "75";
chr15	StringTie	exon	63758175	63758369	1000	-	.	gene_id "MSTRG.64347"; transcript_id "MSTRG.64347.73"; exon_number "76";
chr15	StringTie	exon	63764096	63764191	1000	-	.	gene_id "MSTRG.64347"; transcript_id "MSTRG.64347.73"; exon_number "77";
chr15	StringTie	exon	63774694	63775649	1000	-	.	gene_id "MSTRG.64347"; transcript_id "MSTRG.64347.73"; exon_number "78";
chr15	StringTie	exon	63776090	63776114	1000	-	.	gene_id "MSTRG.64347"; transcript_id "MSTRG.64347.73"; exon_number "79";
chr15	StringTie	transcript	63607899	63780532	1000	-	.	gene_id "MSTRG.64347"; transcript_id "MSTRG.64347.74";
chr15	StringTie	exon	63607899	63609266	1000	-	.	gene_id "MSTRG.64347"; transcript_id "MSTRG.64347.74"; exon_number "1";
chr15	StringTie	exon	63612251	63612556	1000	-	.	gene_id "MSTRG.64347"; transcript_id "MSTRG.64347.74"; exon_number "2";
chr15	StringTie	exon	63615768	63615920	1000	-	.	gene_id "MSTRG.64347"; transcript_id "MSTRG.64347.74"; exon_number "3";
chr15	StringTie	exon	63616430	63616682	1000	-	.	gene_id "MSTRG.64347"; transcript_id "MSTRG.64347.74"; exon_number "4";
chr15	StringTie	exon	63622815	63622891	1000	-	.	gene_id "MSTRG.64347"; transcript_id "MSTRG.64347.74"; exon_number "5";
chr15	StringTie	exon	63623725	63623890	1000	-	.	gene_id "MSTRG.64347"; transcript_id "MSTRG.64347.74"; exon_number "6";
chr15	StringTie	exon	63624158	63624327	1000	-	.	gene_id "MSTRG.64347"; transcript_id "MSTRG.64347.74"; exon_number "7";
chr15	StringTie	exon	63625985	63626154	1000	-	.	gene_id "MSTRG.64347"; transcript_id "MSTRG.64347.74"; exon_number "8";
chr15	StringTie	exon	63628677	63628815	1000	-	.	gene_id "MSTRG.64347"; transcript_id "MSTRG.64347.74"; exon_number "9";
chr15	StringTie	exon	63630466	63630635	1000	-	.	gene_id "MSTRG.64347"; transcript_id "MSTRG.64347.74"; exon_number "10";
chr15	StringTie	exon	63632709	63632811	1000	-	.	gene_id "MSTRG.64347"; transcript_id "MSTRG.64347.74"; exon_number "11";
chr15	StringTie	exon	63633848	63633970	1000	-	.	gene_id "MSTRG.64347"; transcript_id "MSTRG.64347.74"; exon_number "12";
chr15	StringTie	exon	63634733	63634888	1000	-	.	gene_id "MSTRG.64347"; transcript_id "MSTRG.64347.74"; exon_number "13";
chr15	StringTie	exon	63635961	63636142	1000	-	.	gene_id "MSTRG.64347"; transcript_id "MSTRG.64347.74"; exon_number "14";
chr15	StringTie	exon	63637505	63637643	1000	-	.	gene_id "MSTRG.64347"; transcript_id "MSTRG.64347.74"; exon_number "15";
chr15	StringTie	exon	63638411	63638536	1000	-	.	gene_id "MSTRG.64347"; transcript_id "MSTRG.64347.74"; exon_number "16";
chr15	StringTie	exon	63638711	63638776	1000	-	.	gene_id "MSTRG.64347"; transcript_id "MSTRG.64347.74"; exon_number "17";
chr15	StringTie	exon	63640152	63640445	1000	-	.	gene_id "MSTRG.64347"; transcript_id "MSTRG.64347.74"; exon_number "18";
chr15	StringTie	exon	63641470	63641643	1000	-	.	gene_id "MSTRG.64347"; transcript_id "MSTRG.64347.74"; exon_number "19";
chr15	StringTie	exon	63642957	63643058	1000	-	.	gene_id "MSTRG.64347"; transcript_id "MSTRG.64347.74"; exon_number "20";
chr15	StringTie	exon	63643404	63643550	1000	-	.	gene_id "MSTRG.64347"; transcript_id "MSTRG.64347.74"; exon_number "21";
chr15	StringTie	exon	63644992	63645097	1000	-	.	gene_id "MSTRG.64347"; transcript_id "MSTRG.64347.74"; exon_number "22";
chr15	StringTie	exon	63645483	63645682	1000	-	.	gene_id "MSTRG.64347"; transcript_id "MSTRG.64347.74"; exon_number "23";
chr15	StringTie	exon	63648069	63648199	1000	-	.	gene_id "MSTRG.64347"; transcript_id "MSTRG.64347.74"; exon_number "24";
chr15	StringTie	exon	63649725	63649925	1000	-	.	gene_id "MSTRG.64347"; transcript_id "MSTRG.64347.74"; exon_number "25";
chr15	StringTie	exon	63651253	63651380	1000	-	.	gene_id "MSTRG.64347"; transcript_id "MSTRG.64347.74"; exon_number "26";
chr15	StringTie	exon	63652414	63652541	1000	-	.	gene_id "MSTRG.64347"; transcript_id "MSTRG.64347.74"; exon_number "27";
chr15	StringTie	exon	63654119	63654324	1000	-	.	gene_id "MSTRG.64347"; transcript_id "MSTRG.64347.74"; exon_number "28";
chr15	StringTie	exon	63655742	63655955	1000	-	.	gene_id "MSTRG.64347"; transcript_id "MSTRG.64347.74"; exon_number "29";
chr15	StringTie	exon	63656088	63656358	1000	-	.	gene_id "MSTRG.64347"; transcript_id "MSTRG.64347.74"; exon_number "30";
chr15	StringTie	exon	63658544	63658718	1000	-	.	gene_id "MSTRG.64347"; transcript_id "MSTRG.64347.74"; exon_number "31";
chr15	StringTie	exon	63659736	63659936	1000	-	.	gene_id "MSTRG.64347"; transcript_id "MSTRG.64347.74"; exon_number "32";
chr15	StringTie	exon	63660973	63661025	1000	-	.	gene_id "MSTRG.64347"; transcript_id "MSTRG.64347.74"; exon_number "33";
chr15	StringTie	exon	63661753	63662021	1000	-	.	gene_id "MSTRG.64347"; transcript_id "MSTRG.64347.74"; exon_number "34";
chr15	StringTie	exon	63663005	63663204	1000	-	.	gene_id "MSTRG.64347"; transcript_id "MSTRG.64347.74"; exon_number "35";
chr15	StringTie	exon	63664470	63664594	1000	-	.	gene_id "MSTRG.64347"; transcript_id "MSTRG.64347.74"; exon_number "36";
chr15	StringTie	exon	63665919	63666150	1000	-	.	gene_id "MSTRG.64347"; transcript_id "MSTRG.64347.74"; exon_number "37";
chr15	StringTie	exon	63666356	63666472	1000	-	.	gene_id "MSTRG.64347"; transcript_id "MSTRG.64347.74"; exon_number "38";
chr15	StringTie	exon	63669538	63669698	1000	-	.	gene_id "MSTRG.64347"; transcript_id "MSTRG.64347.74"; exon_number "39";
chr15	StringTie	exon	63672496	63672694	1000	-	.	gene_id "MSTRG.64347"; transcript_id "MSTRG.64347.74"; exon_number "40";
chr15	StringTie	exon	63674342	63675117	1000	-	.	gene_id "MSTRG.64347"; transcript_id "MSTRG.64347.74"; exon_number "41";
chr15	StringTie	exon	63677845	63678365	1000	-	.	gene_id "MSTRG.64347"; transcript_id "MSTRG.64347.74"; exon_number "42";
chr15	StringTie	exon	63680077	63680160	1000	-	.	gene_id "MSTRG.64347"; transcript_id "MSTRG.64347.74"; exon_number "43";
chr15	StringTie	exon	63680537	63680776	1000	-	.	gene_id "MSTRG.64347"; transcript_id "MSTRG.64347.74"; exon_number "44";
chr15	StringTie	exon	63686359	63686532	1000	-	.	gene_id "MSTRG.64347"; transcript_id "MSTRG.64347.74"; exon_number "45";
chr15	StringTie	exon	63689589	63689699	1000	-	.	gene_id "MSTRG.64347"; transcript_id "MSTRG.64347.74"; exon_number "46";
chr15	StringTie	exon	63690541	63690647	1000	-	.	gene_id "MSTRG.64347"; transcript_id "MSTRG.64347.74"; exon_number "47";
chr15	StringTie	exon	63692411	63692566	1000	-	.	gene_id "MSTRG.64347"; transcript_id "MSTRG.64347.74"; exon_number "48";
chr15	StringTie	exon	63693964	63694157	1000	-	.	gene_id "MSTRG.64347"; transcript_id "MSTRG.64347.74"; exon_number "49";
chr15	StringTie	exon	63694312	63694549	1000	-	.	gene_id "MSTRG.64347"; transcript_id "MSTRG.64347.74"; exon_number "50";
chr15	StringTie	exon	63694774	63694894	1000	-	.	gene_id "MSTRG.64347"; transcript_id "MSTRG.64347.74"; exon_number "51";
chr15	StringTie	exon	63696124	63696339	1000	-	.	gene_id "MSTRG.64347"; transcript_id "MSTRG.64347.74"; exon_number "52";
chr15	StringTie	exon	63698728	63698996	1000	-	.	gene_id "MSTRG.64347"; transcript_id "MSTRG.64347.74"; exon_number "53";
chr15	StringTie	exon	63706780	63706831	1000	-	.	gene_id "MSTRG.64347"; transcript_id "MSTRG.64347.74"; exon_number "54";
chr15	StringTie	exon	63712775	63712895	1000	-	.	gene_id "MSTRG.64347"; transcript_id "MSTRG.64347.74"; exon_number "55";
chr15	StringTie	exon	63713353	63713665	1000	-	.	gene_id "MSTRG.64347"; transcript_id "MSTRG.64347.74"; exon_number "56";
chr15	StringTie	exon	63716302	63716473	1000	-	.	gene_id "MSTRG.64347"; transcript_id "MSTRG.64347.74"; exon_number "57";
chr15	StringTie	exon	63718574	63718694	1000	-	.	gene_id "MSTRG.64347"; transcript_id "MSTRG.64347.74"; exon_number "58";
chr15	StringTie	exon	63718783	63718897	1000	-	.	gene_id "MSTRG.64347"; transcript_id "MSTRG.64347.74"; exon_number "59";
chr15	StringTie	exon	63723182	63723355	1000	-	.	gene_id "MSTRG.64347"; transcript_id "MSTRG.64347.74"; exon_number "60";
chr15	StringTie	exon	63725292	63725513	1000	-	.	gene_id "MSTRG.64347"; transcript_id "MSTRG.64347.74"; exon_number "61";
chr15	StringTie	exon	63727647	63727838	1000	-	.	gene_id "MSTRG.64347"; transcript_id "MSTRG.64347.74"; exon_number "62";
chr15	StringTie	exon	63729236	63729368	1000	-	.	gene_id "MSTRG.64347"; transcript_id "MSTRG.64347.74"; exon_number "63";
chr15	StringTie	exon	63729497	63729649	1000	-	.	gene_id "MSTRG.64347"; transcript_id "MSTRG.64347.74"; exon_number "64";
chr15	StringTie	exon	63732924	63733145	1000	-	.	gene_id "MSTRG.64347"; transcript_id "MSTRG.64347.74"; exon_number "65";
chr15	StringTie	exon	63734724	63734849	1000	-	.	gene_id "MSTRG.64347"; transcript_id "MSTRG.64347.74"; exon_number "66";
chr15	StringTie	exon	63746918	63747083	1000	-	.	gene_id "MSTRG.64347"; transcript_id "MSTRG.64347.74"; exon_number "67";
chr15	StringTie	exon	63747724	63747858	1000	-	.	gene_id "MSTRG.64347"; transcript_id "MSTRG.64347.74"; exon_number "68";
chr15	StringTie	exon	63749367	63749538	1000	-	.	gene_id "MSTRG.64347"; transcript_id "MSTRG.64347.74"; exon_number "69";
chr15	StringTie	exon	63749647	63749791	1000	-	.	gene_id "MSTRG.64347"; transcript_id "MSTRG.64347.74"; exon_number "70";
chr15	StringTie	exon	63752958	63753085	1000	-	.	gene_id "MSTRG.64347"; transcript_id "MSTRG.64347.74"; exon_number "71";
chr15	StringTie	exon	63754505	63754648	1000	-	.	gene_id "MSTRG.64347"; transcript_id "MSTRG.64347.74"; exon_number "72";
chr15	StringTie	exon	63755229	63755325	1000	-	.	gene_id "MSTRG.64347"; transcript_id "MSTRG.64347.74"; exon_number "73";
chr15	StringTie	exon	63756437	63756748	1000	-	.	gene_id "MSTRG.64347"; transcript_id "MSTRG.64347.74"; exon_number "74";
chr15	StringTie	exon	63758175	63758369	1000	-	.	gene_id "MSTRG.64347"; transcript_id "MSTRG.64347.74"; exon_number "75";
chr15	StringTie	exon	63764096	63764191	1000	-	.	gene_id "MSTRG.64347"; transcript_id "MSTRG.64347.74"; exon_number "76";
chr15	StringTie	exon	63774694	63775649	1000	-	.	gene_id "MSTRG.64347"; transcript_id "MSTRG.64347.74"; exon_number "77";
chr15	StringTie	exon	63779583	63780009	1000	-	.	gene_id "MSTRG.64347"; transcript_id "MSTRG.64347.74"; exon_number "78";
chr15	StringTie	exon	63780462	63780532	1000	-	.	gene_id "MSTRG.64347"; transcript_id "MSTRG.64347.74"; exon_number "79";
chr15	StringTie	transcript	63608003	63833940	1000	-	.	gene_id "MSTRG.64347"; transcript_id "MSTRG.64347.75";
chr15	StringTie	exon	63608003	63609266	1000	-	.	gene_id "MSTRG.64347"; transcript_id "MSTRG.64347.75"; exon_number "1";
chr15	StringTie	exon	63612251	63612556	1000	-	.	gene_id "MSTRG.64347"; transcript_id "MSTRG.64347.75"; exon_number "2";
chr15	StringTie	exon	63615768	63615920	1000	-	.	gene_id "MSTRG.64347"; transcript_id "MSTRG.64347.75"; exon_number "3";
chr15	StringTie	exon	63616430	63616682	1000	-	.	gene_id "MSTRG.64347"; transcript_id "MSTRG.64347.75"; exon_number "4";
chr15	StringTie	exon	63622815	63622891	1000	-	.	gene_id "MSTRG.64347"; transcript_id "MSTRG.64347.75"; exon_number "5";
chr15	StringTie	exon	63623725	63623890	1000	-	.	gene_id "MSTRG.64347"; transcript_id "MSTRG.64347.75"; exon_number "6";
chr15	StringTie	exon	63624158	63624327	1000	-	.	gene_id "MSTRG.64347"; transcript_id "MSTRG.64347.75"; exon_number "7";
chr15	StringTie	exon	63625985	63626154	1000	-	.	gene_id "MSTRG.64347"; transcript_id "MSTRG.64347.75"; exon_number "8";
chr15	StringTie	exon	63628677	63628815	1000	-	.	gene_id "MSTRG.64347"; transcript_id "MSTRG.64347.75"; exon_number "9";
chr15	StringTie	exon	63630466	63630635	1000	-	.	gene_id "MSTRG.64347"; transcript_id "MSTRG.64347.75"; exon_number "10";
chr15	StringTie	exon	63632709	63632811	1000	-	.	gene_id "MSTRG.64347"; transcript_id "MSTRG.64347.75"; exon_number "11";
chr15	StringTie	exon	63633848	63633970	1000	-	.	gene_id "MSTRG.64347"; transcript_id "MSTRG.64347.75"; exon_number "12";
chr15	StringTie	exon	63634733	63634888	1000	-	.	gene_id "MSTRG.64347"; transcript_id "MSTRG.64347.75"; exon_number "13";
chr15	StringTie	exon	63635961	63636142	1000	-	.	gene_id "MSTRG.64347"; transcript_id "MSTRG.64347.75"; exon_number "14";
chr15	StringTie	exon	63637505	63637643	1000	-	.	gene_id "MSTRG.64347"; transcript_id "MSTRG.64347.75"; exon_number "15";
chr15	StringTie	exon	63638411	63638536	1000	-	.	gene_id "MSTRG.64347"; transcript_id "MSTRG.64347.75"; exon_number "16";
chr15	StringTie	exon	63638711	63638776	1000	-	.	gene_id "MSTRG.64347"; transcript_id "MSTRG.64347.75"; exon_number "17";
chr15	StringTie	exon	63640152	63640445	1000	-	.	gene_id "MSTRG.64347"; transcript_id "MSTRG.64347.75"; exon_number "18";
chr15	StringTie	exon	63641470	63641643	1000	-	.	gene_id "MSTRG.64347"; transcript_id "MSTRG.64347.75"; exon_number "19";
chr15	StringTie	exon	63642957	63643058	1000	-	.	gene_id "MSTRG.64347"; transcript_id "MSTRG.64347.75"; exon_number "20";
chr15	StringTie	exon	63643404	63643550	1000	-	.	gene_id "MSTRG.64347"; transcript_id "MSTRG.64347.75"; exon_number "21";
chr15	StringTie	exon	63644992	63645097	1000	-	.	gene_id "MSTRG.64347"; transcript_id "MSTRG.64347.75"; exon_number "22";
chr15	StringTie	exon	63645483	63645682	1000	-	.	gene_id "MSTRG.64347"; transcript_id "MSTRG.64347.75"; exon_number "23";
chr15	StringTie	exon	63648069	63648199	1000	-	.	gene_id "MSTRG.64347"; transcript_id "MSTRG.64347.75"; exon_number "24";
chr15	StringTie	exon	63649725	63649925	1000	-	.	gene_id "MSTRG.64347"; transcript_id "MSTRG.64347.75"; exon_number "25";
chr15	StringTie	exon	63651253	63651380	1000	-	.	gene_id "MSTRG.64347"; transcript_id "MSTRG.64347.75"; exon_number "26";
chr15	StringTie	exon	63652414	63652541	1000	-	.	gene_id "MSTRG.64347"; transcript_id "MSTRG.64347.75"; exon_number "27";
chr15	StringTie	exon	63654119	63654324	1000	-	.	gene_id "MSTRG.64347"; transcript_id "MSTRG.64347.75"; exon_number "28";
chr15	StringTie	exon	63655742	63655955	1000	-	.	gene_id "MSTRG.64347"; transcript_id "MSTRG.64347.75"; exon_number "29";
chr15	StringTie	exon	63656088	63656358	1000	-	.	gene_id "MSTRG.64347"; transcript_id "MSTRG.64347.75"; exon_number "30";
chr15	StringTie	exon	63658544	63658718	1000	-	.	gene_id "MSTRG.64347"; transcript_id "MSTRG.64347.75"; exon_number "31";
chr15	StringTie	exon	63659736	63659933	1000	-	.	gene_id "MSTRG.64347"; transcript_id "MSTRG.64347.75"; exon_number "32";
chr15	StringTie	exon	63660973	63661025	1000	-	.	gene_id "MSTRG.64347"; transcript_id "MSTRG.64347.75"; exon_number "33";
chr15	StringTie	exon	63661753	63662021	1000	-	.	gene_id "MSTRG.64347"; transcript_id "MSTRG.64347.75"; exon_number "34";
chr15	StringTie	exon	63663005	63663204	1000	-	.	gene_id "MSTRG.64347"; transcript_id "MSTRG.64347.75"; exon_number "35";
chr15	StringTie	exon	63664470	63664594	1000	-	.	gene_id "MSTRG.64347"; transcript_id "MSTRG.64347.75"; exon_number "36";
chr15	StringTie	exon	63665919	63666150	1000	-	.	gene_id "MSTRG.64347"; transcript_id "MSTRG.64347.75"; exon_number "37";
chr15	StringTie	exon	63666356	63666472	1000	-	.	gene_id "MSTRG.64347"; transcript_id "MSTRG.64347.75"; exon_number "38";
chr15	StringTie	exon	63669538	63669698	1000	-	.	gene_id "MSTRG.64347"; transcript_id "MSTRG.64347.75"; exon_number "39";
chr15	StringTie	exon	63672496	63672694	1000	-	.	gene_id "MSTRG.64347"; transcript_id "MSTRG.64347.75"; exon_number "40";
chr15	StringTie	exon	63674342	63675093	1000	-	.	gene_id "MSTRG.64347"; transcript_id "MSTRG.64347.75"; exon_number "41";
chr15	StringTie	exon	63677845	63678365	1000	-	.	gene_id "MSTRG.64347"; transcript_id "MSTRG.64347.75"; exon_number "42";
chr15	StringTie	exon	63680077	63680160	1000	-	.	gene_id "MSTRG.64347"; transcript_id "MSTRG.64347.75"; exon_number "43";
chr15	StringTie	exon	63680537	63680776	1000	-	.	gene_id "MSTRG.64347"; transcript_id "MSTRG.64347.75"; exon_number "44";
chr15	StringTie	exon	63686359	63686535	1000	-	.	gene_id "MSTRG.64347"; transcript_id "MSTRG.64347.75"; exon_number "45";
chr15	StringTie	exon	63689589	63689699	1000	-	.	gene_id "MSTRG.64347"; transcript_id "MSTRG.64347.75"; exon_number "46";
chr15	StringTie	exon	63690541	63690647	1000	-	.	gene_id "MSTRG.64347"; transcript_id "MSTRG.64347.75"; exon_number "47";
chr15	StringTie	exon	63692411	63692566	1000	-	.	gene_id "MSTRG.64347"; transcript_id "MSTRG.64347.75"; exon_number "48";
chr15	StringTie	exon	63693964	63694157	1000	-	.	gene_id "MSTRG.64347"; transcript_id "MSTRG.64347.75"; exon_number "49";
chr15	StringTie	exon	63694312	63694549	1000	-	.	gene_id "MSTRG.64347"; transcript_id "MSTRG.64347.75"; exon_number "50";
chr15	StringTie	exon	63694774	63694894	1000	-	.	gene_id "MSTRG.64347"; transcript_id "MSTRG.64347.75"; exon_number "51";
chr15	StringTie	exon	63696124	63696339	1000	-	.	gene_id "MSTRG.64347"; transcript_id "MSTRG.64347.75"; exon_number "52";
chr15	StringTie	exon	63698728	63698996	1000	-	.	gene_id "MSTRG.64347"; transcript_id "MSTRG.64347.75"; exon_number "53";
chr15	StringTie	exon	63706780	63706831	1000	-	.	gene_id "MSTRG.64347"; transcript_id "MSTRG.64347.75"; exon_number "54";
chr15	StringTie	exon	63712775	63712895	1000	-	.	gene_id "MSTRG.64347"; transcript_id "MSTRG.64347.75"; exon_number "55";
chr15	StringTie	exon	63713353	63713665	1000	-	.	gene_id "MSTRG.64347"; transcript_id "MSTRG.64347.75"; exon_number "56";
chr15	StringTie	exon	63716302	63716473	1000	-	.	gene_id "MSTRG.64347"; transcript_id "MSTRG.64347.75"; exon_number "57";
chr15	StringTie	exon	63718574	63718694	1000	-	.	gene_id "MSTRG.64347"; transcript_id "MSTRG.64347.75"; exon_number "58";
chr15	StringTie	exon	63718783	63718897	1000	-	.	gene_id "MSTRG.64347"; transcript_id "MSTRG.64347.75"; exon_number "59";
chr15	StringTie	exon	63723182	63723355	1000	-	.	gene_id "MSTRG.64347"; transcript_id "MSTRG.64347.75"; exon_number "60";
chr15	StringTie	exon	63725292	63725513	1000	-	.	gene_id "MSTRG.64347"; transcript_id "MSTRG.64347.75"; exon_number "61";
chr15	StringTie	exon	63727647	63727838	1000	-	.	gene_id "MSTRG.64347"; transcript_id "MSTRG.64347.75"; exon_number "62";
chr15	StringTie	exon	63729236	63729368	1000	-	.	gene_id "MSTRG.64347"; transcript_id "MSTRG.64347.75"; exon_number "63";
chr15	StringTie	exon	63729497	63729649	1000	-	.	gene_id "MSTRG.64347"; transcript_id "MSTRG.64347.75"; exon_number "64";
chr15	StringTie	exon	63732924	63733145	1000	-	.	gene_id "MSTRG.64347"; transcript_id "MSTRG.64347.75"; exon_number "65";
chr15	StringTie	exon	63734724	63734849	1000	-	.	gene_id "MSTRG.64347"; transcript_id "MSTRG.64347.75"; exon_number "66";
chr15	StringTie	exon	63746918	63747083	1000	-	.	gene_id "MSTRG.64347"; transcript_id "MSTRG.64347.75"; exon_number "67";
chr15	StringTie	exon	63747724	63747858	1000	-	.	gene_id "MSTRG.64347"; transcript_id "MSTRG.64347.75"; exon_number "68";
chr15	StringTie	exon	63749367	63749538	1000	-	.	gene_id "MSTRG.64347"; transcript_id "MSTRG.64347.75"; exon_number "69";
chr15	StringTie	exon	63749647	63749791	1000	-	.	gene_id "MSTRG.64347"; transcript_id "MSTRG.64347.75"; exon_number "70";
chr15	StringTie	exon	63752958	63753085	1000	-	.	gene_id "MSTRG.64347"; transcript_id "MSTRG.64347.75"; exon_number "71";
chr15	StringTie	exon	63754505	63754648	1000	-	.	gene_id "MSTRG.64347"; transcript_id "MSTRG.64347.75"; exon_number "72";
chr15	StringTie	exon	63755229	63755325	1000	-	.	gene_id "MSTRG.64347"; transcript_id "MSTRG.64347.75"; exon_number "73";
chr15	StringTie	exon	63756437	63756748	1000	-	.	gene_id "MSTRG.64347"; transcript_id "MSTRG.64347.75"; exon_number "74";
chr15	StringTie	exon	63758175	63758369	1000	-	.	gene_id "MSTRG.64347"; transcript_id "MSTRG.64347.75"; exon_number "75";
chr15	StringTie	exon	63764096	63764191	1000	-	.	gene_id "MSTRG.64347"; transcript_id "MSTRG.64347.75"; exon_number "76";
chr15	StringTie	exon	63774694	63775649	1000	-	.	gene_id "MSTRG.64347"; transcript_id "MSTRG.64347.75"; exon_number "77";
chr15	StringTie	exon	63833827	63833940	1000	-	.	gene_id "MSTRG.64347"; transcript_id "MSTRG.64347.75"; exon_number "78";
chr15	StringTie	transcript	63608038	63833917	1000	-	.	gene_id "MSTRG.64347"; transcript_id "MSTRG.64347.76";
chr15	StringTie	exon	63608038	63609266	1000	-	.	gene_id "MSTRG.64347"; transcript_id "MSTRG.64347.76"; exon_number "1";
chr15	StringTie	exon	63612251	63612556	1000	-	.	gene_id "MSTRG.64347"; transcript_id "MSTRG.64347.76"; exon_number "2";
chr15	StringTie	exon	63615768	63615920	1000	-	.	gene_id "MSTRG.64347"; transcript_id "MSTRG.64347.76"; exon_number "3";
chr15	StringTie	exon	63616430	63616682	1000	-	.	gene_id "MSTRG.64347"; transcript_id "MSTRG.64347.76"; exon_number "4";
chr15	StringTie	exon	63622815	63622891	1000	-	.	gene_id "MSTRG.64347"; transcript_id "MSTRG.64347.76"; exon_number "5";
chr15	StringTie	exon	63623725	63623890	1000	-	.	gene_id "MSTRG.64347"; transcript_id "MSTRG.64347.76"; exon_number "6";
chr15	StringTie	exon	63624158	63624327	1000	-	.	gene_id "MSTRG.64347"; transcript_id "MSTRG.64347.76"; exon_number "7";
chr15	StringTie	exon	63625985	63626154	1000	-	.	gene_id "MSTRG.64347"; transcript_id "MSTRG.64347.76"; exon_number "8";
chr15	StringTie	exon	63628677	63628815	1000	-	.	gene_id "MSTRG.64347"; transcript_id "MSTRG.64347.76"; exon_number "9";
chr15	StringTie	exon	63630466	63630635	1000	-	.	gene_id "MSTRG.64347"; transcript_id "MSTRG.64347.76"; exon_number "10";
chr15	StringTie	exon	63632709	63632811	1000	-	.	gene_id "MSTRG.64347"; transcript_id "MSTRG.64347.76"; exon_number "11";
chr15	StringTie	exon	63633848	63633970	1000	-	.	gene_id "MSTRG.64347"; transcript_id "MSTRG.64347.76"; exon_number "12";
chr15	StringTie	exon	63634733	63634888	1000	-	.	gene_id "MSTRG.64347"; transcript_id "MSTRG.64347.76"; exon_number "13";
chr15	StringTie	exon	63635961	63636142	1000	-	.	gene_id "MSTRG.64347"; transcript_id "MSTRG.64347.76"; exon_number "14";
chr15	StringTie	exon	63637505	63637643	1000	-	.	gene_id "MSTRG.64347"; transcript_id "MSTRG.64347.76"; exon_number "15";
chr15	StringTie	exon	63638411	63638536	1000	-	.	gene_id "MSTRG.64347"; transcript_id "MSTRG.64347.76"; exon_number "16";
chr15	StringTie	exon	63638711	63638776	1000	-	.	gene_id "MSTRG.64347"; transcript_id "MSTRG.64347.76"; exon_number "17";
chr15	StringTie	exon	63640152	63640445	1000	-	.	gene_id "MSTRG.64347"; transcript_id "MSTRG.64347.76"; exon_number "18";
chr15	StringTie	exon	63641470	63641643	1000	-	.	gene_id "MSTRG.64347"; transcript_id "MSTRG.64347.76"; exon_number "19";
chr15	StringTie	exon	63642957	63643058	1000	-	.	gene_id "MSTRG.64347"; transcript_id "MSTRG.64347.76"; exon_number "20";
chr15	StringTie	exon	63643404	63643550	1000	-	.	gene_id "MSTRG.64347"; transcript_id "MSTRG.64347.76"; exon_number "21";
chr15	StringTie	exon	63644992	63645097	1000	-	.	gene_id "MSTRG.64347"; transcript_id "MSTRG.64347.76"; exon_number "22";
chr15	StringTie	exon	63645483	63645682	1000	-	.	gene_id "MSTRG.64347"; transcript_id "MSTRG.64347.76"; exon_number "23";
chr15	StringTie	exon	63648069	63648199	1000	-	.	gene_id "MSTRG.64347"; transcript_id "MSTRG.64347.76"; exon_number "24";
chr15	StringTie	exon	63649725	63649925	1000	-	.	gene_id "MSTRG.64347"; transcript_id "MSTRG.64347.76"; exon_number "25";
chr15	StringTie	exon	63651253	63651380	1000	-	.	gene_id "MSTRG.64347"; transcript_id "MSTRG.64347.76"; exon_number "26";
chr15	StringTie	exon	63652414	63652541	1000	-	.	gene_id "MSTRG.64347"; transcript_id "MSTRG.64347.76"; exon_number "27";
chr15	StringTie	exon	63654119	63654324	1000	-	.	gene_id "MSTRG.64347"; transcript_id "MSTRG.64347.76"; exon_number "28";
chr15	StringTie	exon	63655742	63655955	1000	-	.	gene_id "MSTRG.64347"; transcript_id "MSTRG.64347.76"; exon_number "29";
chr15	StringTie	exon	63656088	63656358	1000	-	.	gene_id "MSTRG.64347"; transcript_id "MSTRG.64347.76"; exon_number "30";
chr15	StringTie	exon	63658544	63658718	1000	-	.	gene_id "MSTRG.64347"; transcript_id "MSTRG.64347.76"; exon_number "31";
chr15	StringTie	exon	63659736	63659936	1000	-	.	gene_id "MSTRG.64347"; transcript_id "MSTRG.64347.76"; exon_number "32";
chr15	StringTie	exon	63660973	63661025	1000	-	.	gene_id "MSTRG.64347"; transcript_id "MSTRG.64347.76"; exon_number "33";
chr15	StringTie	exon	63661753	63662021	1000	-	.	gene_id "MSTRG.64347"; transcript_id "MSTRG.64347.76"; exon_number "34";
chr15	StringTie	exon	63662984	63663204	1000	-	.	gene_id "MSTRG.64347"; transcript_id "MSTRG.64347.76"; exon_number "35";
chr15	StringTie	exon	63664470	63664594	1000	-	.	gene_id "MSTRG.64347"; transcript_id "MSTRG.64347.76"; exon_number "36";
chr15	StringTie	exon	63665919	63666150	1000	-	.	gene_id "MSTRG.64347"; transcript_id "MSTRG.64347.76"; exon_number "37";
chr15	StringTie	exon	63666356	63666472	1000	-	.	gene_id "MSTRG.64347"; transcript_id "MSTRG.64347.76"; exon_number "38";
chr15	StringTie	exon	63669538	63669698	1000	-	.	gene_id "MSTRG.64347"; transcript_id "MSTRG.64347.76"; exon_number "39";
chr15	StringTie	exon	63672496	63672694	1000	-	.	gene_id "MSTRG.64347"; transcript_id "MSTRG.64347.76"; exon_number "40";
chr15	StringTie	exon	63674342	63675093	1000	-	.	gene_id "MSTRG.64347"; transcript_id "MSTRG.64347.76"; exon_number "41";
chr15	StringTie	exon	63677845	63678365	1000	-	.	gene_id "MSTRG.64347"; transcript_id "MSTRG.64347.76"; exon_number "42";
chr15	StringTie	exon	63680077	63680160	1000	-	.	gene_id "MSTRG.64347"; transcript_id "MSTRG.64347.76"; exon_number "43";
chr15	StringTie	exon	63680537	63680776	1000	-	.	gene_id "MSTRG.64347"; transcript_id "MSTRG.64347.76"; exon_number "44";
chr15	StringTie	exon	63686359	63686532	1000	-	.	gene_id "MSTRG.64347"; transcript_id "MSTRG.64347.76"; exon_number "45";
chr15	StringTie	exon	63689589	63689699	1000	-	.	gene_id "MSTRG.64347"; transcript_id "MSTRG.64347.76"; exon_number "46";
chr15	StringTie	exon	63690541	63690647	1000	-	.	gene_id "MSTRG.64347"; transcript_id "MSTRG.64347.76"; exon_number "47";
chr15	StringTie	exon	63692411	63692566	1000	-	.	gene_id "MSTRG.64347"; transcript_id "MSTRG.64347.76"; exon_number "48";
chr15	StringTie	exon	63693964	63694157	1000	-	.	gene_id "MSTRG.64347"; transcript_id "MSTRG.64347.76"; exon_number "49";
chr15	StringTie	exon	63694312	63694549	1000	-	.	gene_id "MSTRG.64347"; transcript_id "MSTRG.64347.76"; exon_number "50";
chr15	StringTie	exon	63694774	63694894	1000	-	.	gene_id "MSTRG.64347"; transcript_id "MSTRG.64347.76"; exon_number "51";
chr15	StringTie	exon	63696124	63696339	1000	-	.	gene_id "MSTRG.64347"; transcript_id "MSTRG.64347.76"; exon_number "52";
chr15	StringTie	exon	63698728	63698996	1000	-	.	gene_id "MSTRG.64347"; transcript_id "MSTRG.64347.76"; exon_number "53";
chr15	StringTie	exon	63706780	63706831	1000	-	.	gene_id "MSTRG.64347"; transcript_id "MSTRG.64347.76"; exon_number "54";
chr15	StringTie	exon	63712775	63712895	1000	-	.	gene_id "MSTRG.64347"; transcript_id "MSTRG.64347.76"; exon_number "55";
chr15	StringTie	exon	63713353	63713665	1000	-	.	gene_id "MSTRG.64347"; transcript_id "MSTRG.64347.76"; exon_number "56";
chr15	StringTie	exon	63716302	63716473	1000	-	.	gene_id "MSTRG.64347"; transcript_id "MSTRG.64347.76"; exon_number "57";
chr15	StringTie	exon	63718574	63718694	1000	-	.	gene_id "MSTRG.64347"; transcript_id "MSTRG.64347.76"; exon_number "58";
chr15	StringTie	exon	63718783	63718897	1000	-	.	gene_id "MSTRG.64347"; transcript_id "MSTRG.64347.76"; exon_number "59";
chr15	StringTie	exon	63723182	63723355	1000	-	.	gene_id "MSTRG.64347"; transcript_id "MSTRG.64347.76"; exon_number "60";
chr15	StringTie	exon	63725292	63725513	1000	-	.	gene_id "MSTRG.64347"; transcript_id "MSTRG.64347.76"; exon_number "61";
chr15	StringTie	exon	63727647	63727838	1000	-	.	gene_id "MSTRG.64347"; transcript_id "MSTRG.64347.76"; exon_number "62";
chr15	StringTie	exon	63729236	63729368	1000	-	.	gene_id "MSTRG.64347"; transcript_id "MSTRG.64347.76"; exon_number "63";
chr15	StringTie	exon	63729497	63729649	1000	-	.	gene_id "MSTRG.64347"; transcript_id "MSTRG.64347.76"; exon_number "64";
chr15	StringTie	exon	63732924	63733145	1000	-	.	gene_id "MSTRG.64347"; transcript_id "MSTRG.64347.76"; exon_number "65";
chr15	StringTie	exon	63734724	63734849	1000	-	.	gene_id "MSTRG.64347"; transcript_id "MSTRG.64347.76"; exon_number "66";
chr15	StringTie	exon	63746918	63747083	1000	-	.	gene_id "MSTRG.64347"; transcript_id "MSTRG.64347.76"; exon_number "67";
chr15	StringTie	exon	63747724	63747858	1000	-	.	gene_id "MSTRG.64347"; transcript_id "MSTRG.64347.76"; exon_number "68";
chr15	StringTie	exon	63749367	63749538	1000	-	.	gene_id "MSTRG.64347"; transcript_id "MSTRG.64347.76"; exon_number "69";
chr15	StringTie	exon	63749647	63749791	1000	-	.	gene_id "MSTRG.64347"; transcript_id "MSTRG.64347.76"; exon_number "70";
chr15	StringTie	exon	63752958	63753085	1000	-	.	gene_id "MSTRG.64347"; transcript_id "MSTRG.64347.76"; exon_number "71";
chr15	StringTie	exon	63754505	63754648	1000	-	.	gene_id "MSTRG.64347"; transcript_id "MSTRG.64347.76"; exon_number "72";
chr15	StringTie	exon	63755229	63755325	1000	-	.	gene_id "MSTRG.64347"; transcript_id "MSTRG.64347.76"; exon_number "73";
chr15	StringTie	exon	63756437	63756748	1000	-	.	gene_id "MSTRG.64347"; transcript_id "MSTRG.64347.76"; exon_number "74";
chr15	StringTie	exon	63758175	63758369	1000	-	.	gene_id "MSTRG.64347"; transcript_id "MSTRG.64347.76"; exon_number "75";
chr15	StringTie	exon	63764096	63764191	1000	-	.	gene_id "MSTRG.64347"; transcript_id "MSTRG.64347.76"; exon_number "76";
chr15	StringTie	exon	63774694	63775649	1000	-	.	gene_id "MSTRG.64347"; transcript_id "MSTRG.64347.76"; exon_number "77";
chr15	StringTie	exon	63833827	63833917	1000	-	.	gene_id "MSTRG.64347"; transcript_id "MSTRG.64347.76"; exon_number "78";
chr15	StringTie	transcript	63608099	63833915	1000	-	.	gene_id "MSTRG.64347"; transcript_id "MSTRG.64347.77";
chr15	StringTie	exon	63608099	63609266	1000	-	.	gene_id "MSTRG.64347"; transcript_id "MSTRG.64347.77"; exon_number "1";
chr15	StringTie	exon	63612251	63612556	1000	-	.	gene_id "MSTRG.64347"; transcript_id "MSTRG.64347.77"; exon_number "2";
chr15	StringTie	exon	63615768	63615920	1000	-	.	gene_id "MSTRG.64347"; transcript_id "MSTRG.64347.77"; exon_number "3";
chr15	StringTie	exon	63616430	63616682	1000	-	.	gene_id "MSTRG.64347"; transcript_id "MSTRG.64347.77"; exon_number "4";
chr15	StringTie	exon	63622815	63622891	1000	-	.	gene_id "MSTRG.64347"; transcript_id "MSTRG.64347.77"; exon_number "5";
chr15	StringTie	exon	63623725	63623890	1000	-	.	gene_id "MSTRG.64347"; transcript_id "MSTRG.64347.77"; exon_number "6";
chr15	StringTie	exon	63624158	63624327	1000	-	.	gene_id "MSTRG.64347"; transcript_id "MSTRG.64347.77"; exon_number "7";
chr15	StringTie	exon	63625985	63626154	1000	-	.	gene_id "MSTRG.64347"; transcript_id "MSTRG.64347.77"; exon_number "8";
chr15	StringTie	exon	63628677	63628815	1000	-	.	gene_id "MSTRG.64347"; transcript_id "MSTRG.64347.77"; exon_number "9";
chr15	StringTie	exon	63630466	63630635	1000	-	.	gene_id "MSTRG.64347"; transcript_id "MSTRG.64347.77"; exon_number "10";
chr15	StringTie	exon	63632709	63632811	1000	-	.	gene_id "MSTRG.64347"; transcript_id "MSTRG.64347.77"; exon_number "11";
chr15	StringTie	exon	63633848	63633970	1000	-	.	gene_id "MSTRG.64347"; transcript_id "MSTRG.64347.77"; exon_number "12";
chr15	StringTie	exon	63634733	63634888	1000	-	.	gene_id "MSTRG.64347"; transcript_id "MSTRG.64347.77"; exon_number "13";
chr15	StringTie	exon	63635961	63636142	1000	-	.	gene_id "MSTRG.64347"; transcript_id "MSTRG.64347.77"; exon_number "14";
chr15	StringTie	exon	63637505	63637643	1000	-	.	gene_id "MSTRG.64347"; transcript_id "MSTRG.64347.77"; exon_number "15";
chr15	StringTie	exon	63638411	63638536	1000	-	.	gene_id "MSTRG.64347"; transcript_id "MSTRG.64347.77"; exon_number "16";
chr15	StringTie	exon	63638711	63638776	1000	-	.	gene_id "MSTRG.64347"; transcript_id "MSTRG.64347.77"; exon_number "17";
chr15	StringTie	exon	63640152	63640445	1000	-	.	gene_id "MSTRG.64347"; transcript_id "MSTRG.64347.77"; exon_number "18";
chr15	StringTie	exon	63641470	63641643	1000	-	.	gene_id "MSTRG.64347"; transcript_id "MSTRG.64347.77"; exon_number "19";
chr15	StringTie	exon	63642957	63643058	1000	-	.	gene_id "MSTRG.64347"; transcript_id "MSTRG.64347.77"; exon_number "20";
chr15	StringTie	exon	63643404	63643550	1000	-	.	gene_id "MSTRG.64347"; transcript_id "MSTRG.64347.77"; exon_number "21";
chr15	StringTie	exon	63644992	63645097	1000	-	.	gene_id "MSTRG.64347"; transcript_id "MSTRG.64347.77"; exon_number "22";
chr15	StringTie	exon	63645483	63645682	1000	-	.	gene_id "MSTRG.64347"; transcript_id "MSTRG.64347.77"; exon_number "23";
chr15	StringTie	exon	63648069	63648199	1000	-	.	gene_id "MSTRG.64347"; transcript_id "MSTRG.64347.77"; exon_number "24";
chr15	StringTie	exon	63649725	63649925	1000	-	.	gene_id "MSTRG.64347"; transcript_id "MSTRG.64347.77"; exon_number "25";
chr15	StringTie	exon	63651253	63651380	1000	-	.	gene_id "MSTRG.64347"; transcript_id "MSTRG.64347.77"; exon_number "26";
chr15	StringTie	exon	63652414	63652541	1000	-	.	gene_id "MSTRG.64347"; transcript_id "MSTRG.64347.77"; exon_number "27";
chr15	StringTie	exon	63654119	63654324	1000	-	.	gene_id "MSTRG.64347"; transcript_id "MSTRG.64347.77"; exon_number "28";
chr15	StringTie	exon	63655742	63655955	1000	-	.	gene_id "MSTRG.64347"; transcript_id "MSTRG.64347.77"; exon_number "29";
chr15	StringTie	exon	63656088	63656358	1000	-	.	gene_id "MSTRG.64347"; transcript_id "MSTRG.64347.77"; exon_number "30";
chr15	StringTie	exon	63658544	63658718	1000	-	.	gene_id "MSTRG.64347"; transcript_id "MSTRG.64347.77"; exon_number "31";
chr15	StringTie	exon	63659736	63659936	1000	-	.	gene_id "MSTRG.64347"; transcript_id "MSTRG.64347.77"; exon_number "32";
chr15	StringTie	exon	63660973	63661025	1000	-	.	gene_id "MSTRG.64347"; transcript_id "MSTRG.64347.77"; exon_number "33";
chr15	StringTie	exon	63661753	63662021	1000	-	.	gene_id "MSTRG.64347"; transcript_id "MSTRG.64347.77"; exon_number "34";
chr15	StringTie	exon	63662984	63663204	1000	-	.	gene_id "MSTRG.64347"; transcript_id "MSTRG.64347.77"; exon_number "35";
chr15	StringTie	exon	63664470	63664594	1000	-	.	gene_id "MSTRG.64347"; transcript_id "MSTRG.64347.77"; exon_number "36";
chr15	StringTie	exon	63665919	63666150	1000	-	.	gene_id "MSTRG.64347"; transcript_id "MSTRG.64347.77"; exon_number "37";
chr15	StringTie	exon	63666356	63666472	1000	-	.	gene_id "MSTRG.64347"; transcript_id "MSTRG.64347.77"; exon_number "38";
chr15	StringTie	exon	63669538	63669698	1000	-	.	gene_id "MSTRG.64347"; transcript_id "MSTRG.64347.77"; exon_number "39";
chr15	StringTie	exon	63672496	63672694	1000	-	.	gene_id "MSTRG.64347"; transcript_id "MSTRG.64347.77"; exon_number "40";
chr15	StringTie	exon	63674342	63675093	1000	-	.	gene_id "MSTRG.64347"; transcript_id "MSTRG.64347.77"; exon_number "41";
chr15	StringTie	exon	63677845	63678365	1000	-	.	gene_id "MSTRG.64347"; transcript_id "MSTRG.64347.77"; exon_number "42";
chr15	StringTie	exon	63680077	63680160	1000	-	.	gene_id "MSTRG.64347"; transcript_id "MSTRG.64347.77"; exon_number "43";
chr15	StringTie	exon	63680537	63680776	1000	-	.	gene_id "MSTRG.64347"; transcript_id "MSTRG.64347.77"; exon_number "44";
chr15	StringTie	exon	63686359	63686535	1000	-	.	gene_id "MSTRG.64347"; transcript_id "MSTRG.64347.77"; exon_number "45";
chr15	StringTie	exon	63689589	63689699	1000	-	.	gene_id "MSTRG.64347"; transcript_id "MSTRG.64347.77"; exon_number "46";
chr15	StringTie	exon	63690541	63690647	1000	-	.	gene_id "MSTRG.64347"; transcript_id "MSTRG.64347.77"; exon_number "47";
chr15	StringTie	exon	63692411	63692566	1000	-	.	gene_id "MSTRG.64347"; transcript_id "MSTRG.64347.77"; exon_number "48";
chr15	StringTie	exon	63693964	63694157	1000	-	.	gene_id "MSTRG.64347"; transcript_id "MSTRG.64347.77"; exon_number "49";
chr15	StringTie	exon	63694312	63694549	1000	-	.	gene_id "MSTRG.64347"; transcript_id "MSTRG.64347.77"; exon_number "50";
chr15	StringTie	exon	63694774	63694894	1000	-	.	gene_id "MSTRG.64347"; transcript_id "MSTRG.64347.77"; exon_number "51";
chr15	StringTie	exon	63696124	63696339	1000	-	.	gene_id "MSTRG.64347"; transcript_id "MSTRG.64347.77"; exon_number "52";
chr15	StringTie	exon	63698728	63698996	1000	-	.	gene_id "MSTRG.64347"; transcript_id "MSTRG.64347.77"; exon_number "53";
chr15	StringTie	exon	63706780	63706831	1000	-	.	gene_id "MSTRG.64347"; transcript_id "MSTRG.64347.77"; exon_number "54";
chr15	StringTie	exon	63712775	63712895	1000	-	.	gene_id "MSTRG.64347"; transcript_id "MSTRG.64347.77"; exon_number "55";
chr15	StringTie	exon	63713353	63713665	1000	-	.	gene_id "MSTRG.64347"; transcript_id "MSTRG.64347.77"; exon_number "56";
chr15	StringTie	exon	63716302	63716473	1000	-	.	gene_id "MSTRG.64347"; transcript_id "MSTRG.64347.77"; exon_number "57";
chr15	StringTie	exon	63718574	63718694	1000	-	.	gene_id "MSTRG.64347"; transcript_id "MSTRG.64347.77"; exon_number "58";
chr15	StringTie	exon	63718783	63718897	1000	-	.	gene_id "MSTRG.64347"; transcript_id "MSTRG.64347.77"; exon_number "59";
chr15	StringTie	exon	63723182	63723355	1000	-	.	gene_id "MSTRG.64347"; transcript_id "MSTRG.64347.77"; exon_number "60";
chr15	StringTie	exon	63725292	63725513	1000	-	.	gene_id "MSTRG.64347"; transcript_id "MSTRG.64347.77"; exon_number "61";
chr15	StringTie	exon	63727647	63727838	1000	-	.	gene_id "MSTRG.64347"; transcript_id "MSTRG.64347.77"; exon_number "62";
chr15	StringTie	exon	63729236	63729368	1000	-	.	gene_id "MSTRG.64347"; transcript_id "MSTRG.64347.77"; exon_number "63";
chr15	StringTie	exon	63729497	63729649	1000	-	.	gene_id "MSTRG.64347"; transcript_id "MSTRG.64347.77"; exon_number "64";
chr15	StringTie	exon	63732924	63733145	1000	-	.	gene_id "MSTRG.64347"; transcript_id "MSTRG.64347.77"; exon_number "65";
chr15	StringTie	exon	63734724	63734849	1000	-	.	gene_id "MSTRG.64347"; transcript_id "MSTRG.64347.77"; exon_number "66";
chr15	StringTie	exon	63746918	63747083	1000	-	.	gene_id "MSTRG.64347"; transcript_id "MSTRG.64347.77"; exon_number "67";
chr15	StringTie	exon	63747724	63747858	1000	-	.	gene_id "MSTRG.64347"; transcript_id "MSTRG.64347.77"; exon_number "68";
chr15	StringTie	exon	63749367	63749538	1000	-	.	gene_id "MSTRG.64347"; transcript_id "MSTRG.64347.77"; exon_number "69";
chr15	StringTie	exon	63749647	63749791	1000	-	.	gene_id "MSTRG.64347"; transcript_id "MSTRG.64347.77"; exon_number "70";
chr15	StringTie	exon	63752958	63753085	1000	-	.	gene_id "MSTRG.64347"; transcript_id "MSTRG.64347.77"; exon_number "71";
chr15	StringTie	exon	63754505	63754648	1000	-	.	gene_id "MSTRG.64347"; transcript_id "MSTRG.64347.77"; exon_number "72";
chr15	StringTie	exon	63755229	63755325	1000	-	.	gene_id "MSTRG.64347"; transcript_id "MSTRG.64347.77"; exon_number "73";
chr15	StringTie	exon	63756437	63756748	1000	-	.	gene_id "MSTRG.64347"; transcript_id "MSTRG.64347.77"; exon_number "74";
chr15	StringTie	exon	63758175	63758369	1000	-	.	gene_id "MSTRG.64347"; transcript_id "MSTRG.64347.77"; exon_number "75";
chr15	StringTie	exon	63764096	63764191	1000	-	.	gene_id "MSTRG.64347"; transcript_id "MSTRG.64347.77"; exon_number "76";
chr15	StringTie	exon	63774694	63775649	1000	-	.	gene_id "MSTRG.64347"; transcript_id "MSTRG.64347.77"; exon_number "77";
chr15	StringTie	exon	63780462	63780552	1000	-	.	gene_id "MSTRG.64347"; transcript_id "MSTRG.64347.77"; exon_number "78";
chr15	StringTie	exon	63833822	63833915	1000	-	.	gene_id "MSTRG.64347"; transcript_id "MSTRG.64347.77"; exon_number "79";
chr15	StringTie	transcript	63608099	63780613	1000	-	.	gene_id "MSTRG.64347"; transcript_id "MSTRG.64347.78";
chr15	StringTie	exon	63608099	63609266	1000	-	.	gene_id "MSTRG.64347"; transcript_id "MSTRG.64347.78"; exon_number "1";
chr15	StringTie	exon	63612251	63612556	1000	-	.	gene_id "MSTRG.64347"; transcript_id "MSTRG.64347.78"; exon_number "2";
chr15	StringTie	exon	63615768	63615920	1000	-	.	gene_id "MSTRG.64347"; transcript_id "MSTRG.64347.78"; exon_number "3";
chr15	StringTie	exon	63616430	63616682	1000	-	.	gene_id "MSTRG.64347"; transcript_id "MSTRG.64347.78"; exon_number "4";
chr15	StringTie	exon	63622815	63622891	1000	-	.	gene_id "MSTRG.64347"; transcript_id "MSTRG.64347.78"; exon_number "5";
chr15	StringTie	exon	63623725	63623890	1000	-	.	gene_id "MSTRG.64347"; transcript_id "MSTRG.64347.78"; exon_number "6";
chr15	StringTie	exon	63624158	63624327	1000	-	.	gene_id "MSTRG.64347"; transcript_id "MSTRG.64347.78"; exon_number "7";
chr15	StringTie	exon	63625985	63626154	1000	-	.	gene_id "MSTRG.64347"; transcript_id "MSTRG.64347.78"; exon_number "8";
chr15	StringTie	exon	63628677	63628815	1000	-	.	gene_id "MSTRG.64347"; transcript_id "MSTRG.64347.78"; exon_number "9";
chr15	StringTie	exon	63630466	63630635	1000	-	.	gene_id "MSTRG.64347"; transcript_id "MSTRG.64347.78"; exon_number "10";
chr15	StringTie	exon	63632709	63632811	1000	-	.	gene_id "MSTRG.64347"; transcript_id "MSTRG.64347.78"; exon_number "11";
chr15	StringTie	exon	63633848	63633970	1000	-	.	gene_id "MSTRG.64347"; transcript_id "MSTRG.64347.78"; exon_number "12";
chr15	StringTie	exon	63634733	63634888	1000	-	.	gene_id "MSTRG.64347"; transcript_id "MSTRG.64347.78"; exon_number "13";
chr15	StringTie	exon	63635961	63636142	1000	-	.	gene_id "MSTRG.64347"; transcript_id "MSTRG.64347.78"; exon_number "14";
chr15	StringTie	exon	63637505	63637643	1000	-	.	gene_id "MSTRG.64347"; transcript_id "MSTRG.64347.78"; exon_number "15";
chr15	StringTie	exon	63638411	63638536	1000	-	.	gene_id "MSTRG.64347"; transcript_id "MSTRG.64347.78"; exon_number "16";
chr15	StringTie	exon	63638711	63638776	1000	-	.	gene_id "MSTRG.64347"; transcript_id "MSTRG.64347.78"; exon_number "17";
chr15	StringTie	exon	63640152	63640445	1000	-	.	gene_id "MSTRG.64347"; transcript_id "MSTRG.64347.78"; exon_number "18";
chr15	StringTie	exon	63641470	63641643	1000	-	.	gene_id "MSTRG.64347"; transcript_id "MSTRG.64347.78"; exon_number "19";
chr15	StringTie	exon	63642957	63643058	1000	-	.	gene_id "MSTRG.64347"; transcript_id "MSTRG.64347.78"; exon_number "20";
chr15	StringTie	exon	63643404	63643550	1000	-	.	gene_id "MSTRG.64347"; transcript_id "MSTRG.64347.78"; exon_number "21";
chr15	StringTie	exon	63644992	63645097	1000	-	.	gene_id "MSTRG.64347"; transcript_id "MSTRG.64347.78"; exon_number "22";
chr15	StringTie	exon	63645483	63645682	1000	-	.	gene_id "MSTRG.64347"; transcript_id "MSTRG.64347.78"; exon_number "23";
chr15	StringTie	exon	63648069	63648199	1000	-	.	gene_id "MSTRG.64347"; transcript_id "MSTRG.64347.78"; exon_number "24";
chr15	StringTie	exon	63649725	63649925	1000	-	.	gene_id "MSTRG.64347"; transcript_id "MSTRG.64347.78"; exon_number "25";
chr15	StringTie	exon	63651253	63651380	1000	-	.	gene_id "MSTRG.64347"; transcript_id "MSTRG.64347.78"; exon_number "26";
chr15	StringTie	exon	63652414	63652541	1000	-	.	gene_id "MSTRG.64347"; transcript_id "MSTRG.64347.78"; exon_number "27";
chr15	StringTie	exon	63654119	63654324	1000	-	.	gene_id "MSTRG.64347"; transcript_id "MSTRG.64347.78"; exon_number "28";
chr15	StringTie	exon	63655742	63655955	1000	-	.	gene_id "MSTRG.64347"; transcript_id "MSTRG.64347.78"; exon_number "29";
chr15	StringTie	exon	63656088	63656358	1000	-	.	gene_id "MSTRG.64347"; transcript_id "MSTRG.64347.78"; exon_number "30";
chr15	StringTie	exon	63658544	63658718	1000	-	.	gene_id "MSTRG.64347"; transcript_id "MSTRG.64347.78"; exon_number "31";
chr15	StringTie	exon	63659736	63659936	1000	-	.	gene_id "MSTRG.64347"; transcript_id "MSTRG.64347.78"; exon_number "32";
chr15	StringTie	exon	63660973	63661025	1000	-	.	gene_id "MSTRG.64347"; transcript_id "MSTRG.64347.78"; exon_number "33";
chr15	StringTie	exon	63661753	63662021	1000	-	.	gene_id "MSTRG.64347"; transcript_id "MSTRG.64347.78"; exon_number "34";
chr15	StringTie	exon	63663005	63663204	1000	-	.	gene_id "MSTRG.64347"; transcript_id "MSTRG.64347.78"; exon_number "35";
chr15	StringTie	exon	63664470	63664594	1000	-	.	gene_id "MSTRG.64347"; transcript_id "MSTRG.64347.78"; exon_number "36";
chr15	StringTie	exon	63665919	63666150	1000	-	.	gene_id "MSTRG.64347"; transcript_id "MSTRG.64347.78"; exon_number "37";
chr15	StringTie	exon	63666356	63666472	1000	-	.	gene_id "MSTRG.64347"; transcript_id "MSTRG.64347.78"; exon_number "38";
chr15	StringTie	exon	63669538	63669698	1000	-	.	gene_id "MSTRG.64347"; transcript_id "MSTRG.64347.78"; exon_number "39";
chr15	StringTie	exon	63672496	63672694	1000	-	.	gene_id "MSTRG.64347"; transcript_id "MSTRG.64347.78"; exon_number "40";
chr15	StringTie	exon	63674342	63675093	1000	-	.	gene_id "MSTRG.64347"; transcript_id "MSTRG.64347.78"; exon_number "41";
chr15	StringTie	exon	63677845	63678365	1000	-	.	gene_id "MSTRG.64347"; transcript_id "MSTRG.64347.78"; exon_number "42";
chr15	StringTie	exon	63680077	63680160	1000	-	.	gene_id "MSTRG.64347"; transcript_id "MSTRG.64347.78"; exon_number "43";
chr15	StringTie	exon	63680537	63680776	1000	-	.	gene_id "MSTRG.64347"; transcript_id "MSTRG.64347.78"; exon_number "44";
chr15	StringTie	exon	63686359	63686532	1000	-	.	gene_id "MSTRG.64347"; transcript_id "MSTRG.64347.78"; exon_number "45";
chr15	StringTie	exon	63689589	63689699	1000	-	.	gene_id "MSTRG.64347"; transcript_id "MSTRG.64347.78"; exon_number "46";
chr15	StringTie	exon	63690541	63690647	1000	-	.	gene_id "MSTRG.64347"; transcript_id "MSTRG.64347.78"; exon_number "47";
chr15	StringTie	exon	63692411	63692566	1000	-	.	gene_id "MSTRG.64347"; transcript_id "MSTRG.64347.78"; exon_number "48";
chr15	StringTie	exon	63693964	63694157	1000	-	.	gene_id "MSTRG.64347"; transcript_id "MSTRG.64347.78"; exon_number "49";
chr15	StringTie	exon	63694312	63694549	1000	-	.	gene_id "MSTRG.64347"; transcript_id "MSTRG.64347.78"; exon_number "50";
chr15	StringTie	exon	63694774	63694894	1000	-	.	gene_id "MSTRG.64347"; transcript_id "MSTRG.64347.78"; exon_number "51";
chr15	StringTie	exon	63696124	63696339	1000	-	.	gene_id "MSTRG.64347"; transcript_id "MSTRG.64347.78"; exon_number "52";
chr15	StringTie	exon	63698728	63698996	1000	-	.	gene_id "MSTRG.64347"; transcript_id "MSTRG.64347.78"; exon_number "53";
chr15	StringTie	exon	63706780	63706831	1000	-	.	gene_id "MSTRG.64347"; transcript_id "MSTRG.64347.78"; exon_number "54";
chr15	StringTie	exon	63712775	63712895	1000	-	.	gene_id "MSTRG.64347"; transcript_id "MSTRG.64347.78"; exon_number "55";
chr15	StringTie	exon	63713353	63713665	1000	-	.	gene_id "MSTRG.64347"; transcript_id "MSTRG.64347.78"; exon_number "56";
chr15	StringTie	exon	63716302	63716473	1000	-	.	gene_id "MSTRG.64347"; transcript_id "MSTRG.64347.78"; exon_number "57";
chr15	StringTie	exon	63718574	63718694	1000	-	.	gene_id "MSTRG.64347"; transcript_id "MSTRG.64347.78"; exon_number "58";
chr15	StringTie	exon	63718783	63718897	1000	-	.	gene_id "MSTRG.64347"; transcript_id "MSTRG.64347.78"; exon_number "59";
chr15	StringTie	exon	63723182	63723355	1000	-	.	gene_id "MSTRG.64347"; transcript_id "MSTRG.64347.78"; exon_number "60";
chr15	StringTie	exon	63725292	63725513	1000	-	.	gene_id "MSTRG.64347"; transcript_id "MSTRG.64347.78"; exon_number "61";
chr15	StringTie	exon	63727647	63727838	1000	-	.	gene_id "MSTRG.64347"; transcript_id "MSTRG.64347.78"; exon_number "62";
chr15	StringTie	exon	63729236	63729368	1000	-	.	gene_id "MSTRG.64347"; transcript_id "MSTRG.64347.78"; exon_number "63";
chr15	StringTie	exon	63729497	63729649	1000	-	.	gene_id "MSTRG.64347"; transcript_id "MSTRG.64347.78"; exon_number "64";
chr15	StringTie	exon	63732924	63733145	1000	-	.	gene_id "MSTRG.64347"; transcript_id "MSTRG.64347.78"; exon_number "65";
chr15	StringTie	exon	63734724	63734849	1000	-	.	gene_id "MSTRG.64347"; transcript_id "MSTRG.64347.78"; exon_number "66";
chr15	StringTie	exon	63746918	63747083	1000	-	.	gene_id "MSTRG.64347"; transcript_id "MSTRG.64347.78"; exon_number "67";
chr15	StringTie	exon	63747724	63747858	1000	-	.	gene_id "MSTRG.64347"; transcript_id "MSTRG.64347.78"; exon_number "68";
chr15	StringTie	exon	63749367	63749538	1000	-	.	gene_id "MSTRG.64347"; transcript_id "MSTRG.64347.78"; exon_number "69";
chr15	StringTie	exon	63749647	63749791	1000	-	.	gene_id "MSTRG.64347"; transcript_id "MSTRG.64347.78"; exon_number "70";
chr15	StringTie	exon	63752958	63753085	1000	-	.	gene_id "MSTRG.64347"; transcript_id "MSTRG.64347.78"; exon_number "71";
chr15	StringTie	exon	63754505	63754648	1000	-	.	gene_id "MSTRG.64347"; transcript_id "MSTRG.64347.78"; exon_number "72";
chr15	StringTie	exon	63755229	63755325	1000	-	.	gene_id "MSTRG.64347"; transcript_id "MSTRG.64347.78"; exon_number "73";
chr15	StringTie	exon	63756437	63756748	1000	-	.	gene_id "MSTRG.64347"; transcript_id "MSTRG.64347.78"; exon_number "74";
chr15	StringTie	exon	63758175	63758369	1000	-	.	gene_id "MSTRG.64347"; transcript_id "MSTRG.64347.78"; exon_number "75";
chr15	StringTie	exon	63764096	63764191	1000	-	.	gene_id "MSTRG.64347"; transcript_id "MSTRG.64347.78"; exon_number "76";
chr15	StringTie	exon	63774694	63775649	1000	-	.	gene_id "MSTRG.64347"; transcript_id "MSTRG.64347.78"; exon_number "77";
chr15	StringTie	exon	63780462	63780613	1000	-	.	gene_id "MSTRG.64347"; transcript_id "MSTRG.64347.78"; exon_number "78";
chr15	StringTie	transcript	63608145	63833885	1000	-	.	gene_id "MSTRG.64347"; transcript_id "MSTRG.64347.79";
chr15	StringTie	exon	63608145	63609266	1000	-	.	gene_id "MSTRG.64347"; transcript_id "MSTRG.64347.79"; exon_number "1";
chr15	StringTie	exon	63612251	63612556	1000	-	.	gene_id "MSTRG.64347"; transcript_id "MSTRG.64347.79"; exon_number "2";
chr15	StringTie	exon	63615768	63615920	1000	-	.	gene_id "MSTRG.64347"; transcript_id "MSTRG.64347.79"; exon_number "3";
chr15	StringTie	exon	63616430	63616682	1000	-	.	gene_id "MSTRG.64347"; transcript_id "MSTRG.64347.79"; exon_number "4";
chr15	StringTie	exon	63622815	63622891	1000	-	.	gene_id "MSTRG.64347"; transcript_id "MSTRG.64347.79"; exon_number "5";
chr15	StringTie	exon	63623725	63623890	1000	-	.	gene_id "MSTRG.64347"; transcript_id "MSTRG.64347.79"; exon_number "6";
chr15	StringTie	exon	63624158	63624327	1000	-	.	gene_id "MSTRG.64347"; transcript_id "MSTRG.64347.79"; exon_number "7";
chr15	StringTie	exon	63625985	63626154	1000	-	.	gene_id "MSTRG.64347"; transcript_id "MSTRG.64347.79"; exon_number "8";
chr15	StringTie	exon	63628677	63628815	1000	-	.	gene_id "MSTRG.64347"; transcript_id "MSTRG.64347.79"; exon_number "9";
chr15	StringTie	exon	63630466	63630635	1000	-	.	gene_id "MSTRG.64347"; transcript_id "MSTRG.64347.79"; exon_number "10";
chr15	StringTie	exon	63632709	63632811	1000	-	.	gene_id "MSTRG.64347"; transcript_id "MSTRG.64347.79"; exon_number "11";
chr15	StringTie	exon	63633848	63633970	1000	-	.	gene_id "MSTRG.64347"; transcript_id "MSTRG.64347.79"; exon_number "12";
chr15	StringTie	exon	63634733	63634888	1000	-	.	gene_id "MSTRG.64347"; transcript_id "MSTRG.64347.79"; exon_number "13";
chr15	StringTie	exon	63635961	63636142	1000	-	.	gene_id "MSTRG.64347"; transcript_id "MSTRG.64347.79"; exon_number "14";
chr15	StringTie	exon	63637505	63637643	1000	-	.	gene_id "MSTRG.64347"; transcript_id "MSTRG.64347.79"; exon_number "15";
chr15	StringTie	exon	63638411	63638536	1000	-	.	gene_id "MSTRG.64347"; transcript_id "MSTRG.64347.79"; exon_number "16";
chr15	StringTie	exon	63638711	63638776	1000	-	.	gene_id "MSTRG.64347"; transcript_id "MSTRG.64347.79"; exon_number "17";
chr15	StringTie	exon	63640152	63640445	1000	-	.	gene_id "MSTRG.64347"; transcript_id "MSTRG.64347.79"; exon_number "18";
chr15	StringTie	exon	63641470	63641643	1000	-	.	gene_id "MSTRG.64347"; transcript_id "MSTRG.64347.79"; exon_number "19";
chr15	StringTie	exon	63642957	63643058	1000	-	.	gene_id "MSTRG.64347"; transcript_id "MSTRG.64347.79"; exon_number "20";
chr15	StringTie	exon	63643404	63643550	1000	-	.	gene_id "MSTRG.64347"; transcript_id "MSTRG.64347.79"; exon_number "21";
chr15	StringTie	exon	63644992	63645097	1000	-	.	gene_id "MSTRG.64347"; transcript_id "MSTRG.64347.79"; exon_number "22";
chr15	StringTie	exon	63645483	63645682	1000	-	.	gene_id "MSTRG.64347"; transcript_id "MSTRG.64347.79"; exon_number "23";
chr15	StringTie	exon	63648069	63648199	1000	-	.	gene_id "MSTRG.64347"; transcript_id "MSTRG.64347.79"; exon_number "24";
chr15	StringTie	exon	63649725	63649925	1000	-	.	gene_id "MSTRG.64347"; transcript_id "MSTRG.64347.79"; exon_number "25";
chr15	StringTie	exon	63651253	63651380	1000	-	.	gene_id "MSTRG.64347"; transcript_id "MSTRG.64347.79"; exon_number "26";
chr15	StringTie	exon	63652414	63652541	1000	-	.	gene_id "MSTRG.64347"; transcript_id "MSTRG.64347.79"; exon_number "27";
chr15	StringTie	exon	63654119	63654324	1000	-	.	gene_id "MSTRG.64347"; transcript_id "MSTRG.64347.79"; exon_number "28";
chr15	StringTie	exon	63655742	63655955	1000	-	.	gene_id "MSTRG.64347"; transcript_id "MSTRG.64347.79"; exon_number "29";
chr15	StringTie	exon	63656088	63656358	1000	-	.	gene_id "MSTRG.64347"; transcript_id "MSTRG.64347.79"; exon_number "30";
chr15	StringTie	exon	63658544	63658718	1000	-	.	gene_id "MSTRG.64347"; transcript_id "MSTRG.64347.79"; exon_number "31";
chr15	StringTie	exon	63659736	63659936	1000	-	.	gene_id "MSTRG.64347"; transcript_id "MSTRG.64347.79"; exon_number "32";
chr15	StringTie	exon	63660973	63661025	1000	-	.	gene_id "MSTRG.64347"; transcript_id "MSTRG.64347.79"; exon_number "33";
chr15	StringTie	exon	63661753	63662021	1000	-	.	gene_id "MSTRG.64347"; transcript_id "MSTRG.64347.79"; exon_number "34";
chr15	StringTie	exon	63663005	63663204	1000	-	.	gene_id "MSTRG.64347"; transcript_id "MSTRG.64347.79"; exon_number "35";
chr15	StringTie	exon	63664470	63664594	1000	-	.	gene_id "MSTRG.64347"; transcript_id "MSTRG.64347.79"; exon_number "36";
chr15	StringTie	exon	63665919	63666150	1000	-	.	gene_id "MSTRG.64347"; transcript_id "MSTRG.64347.79"; exon_number "37";
chr15	StringTie	exon	63666356	63666472	1000	-	.	gene_id "MSTRG.64347"; transcript_id "MSTRG.64347.79"; exon_number "38";
chr15	StringTie	exon	63669538	63669698	1000	-	.	gene_id "MSTRG.64347"; transcript_id "MSTRG.64347.79"; exon_number "39";
chr15	StringTie	exon	63672496	63672694	1000	-	.	gene_id "MSTRG.64347"; transcript_id "MSTRG.64347.79"; exon_number "40";
chr15	StringTie	exon	63674342	63675117	1000	-	.	gene_id "MSTRG.64347"; transcript_id "MSTRG.64347.79"; exon_number "41";
chr15	StringTie	exon	63677845	63678365	1000	-	.	gene_id "MSTRG.64347"; transcript_id "MSTRG.64347.79"; exon_number "42";
chr15	StringTie	exon	63680077	63680160	1000	-	.	gene_id "MSTRG.64347"; transcript_id "MSTRG.64347.79"; exon_number "43";
chr15	StringTie	exon	63680537	63680776	1000	-	.	gene_id "MSTRG.64347"; transcript_id "MSTRG.64347.79"; exon_number "44";
chr15	StringTie	exon	63686359	63686535	1000	-	.	gene_id "MSTRG.64347"; transcript_id "MSTRG.64347.79"; exon_number "45";
chr15	StringTie	exon	63689589	63689699	1000	-	.	gene_id "MSTRG.64347"; transcript_id "MSTRG.64347.79"; exon_number "46";
chr15	StringTie	exon	63690541	63690647	1000	-	.	gene_id "MSTRG.64347"; transcript_id "MSTRG.64347.79"; exon_number "47";
chr15	StringTie	exon	63692411	63692566	1000	-	.	gene_id "MSTRG.64347"; transcript_id "MSTRG.64347.79"; exon_number "48";
chr15	StringTie	exon	63693964	63694157	1000	-	.	gene_id "MSTRG.64347"; transcript_id "MSTRG.64347.79"; exon_number "49";
chr15	StringTie	exon	63694312	63694549	1000	-	.	gene_id "MSTRG.64347"; transcript_id "MSTRG.64347.79"; exon_number "50";
chr15	StringTie	exon	63694774	63694894	1000	-	.	gene_id "MSTRG.64347"; transcript_id "MSTRG.64347.79"; exon_number "51";
chr15	StringTie	exon	63696124	63696339	1000	-	.	gene_id "MSTRG.64347"; transcript_id "MSTRG.64347.79"; exon_number "52";
chr15	StringTie	exon	63698728	63698996	1000	-	.	gene_id "MSTRG.64347"; transcript_id "MSTRG.64347.79"; exon_number "53";
chr15	StringTie	exon	63706780	63706831	1000	-	.	gene_id "MSTRG.64347"; transcript_id "MSTRG.64347.79"; exon_number "54";
chr15	StringTie	exon	63712775	63712895	1000	-	.	gene_id "MSTRG.64347"; transcript_id "MSTRG.64347.79"; exon_number "55";
chr15	StringTie	exon	63713353	63713665	1000	-	.	gene_id "MSTRG.64347"; transcript_id "MSTRG.64347.79"; exon_number "56";
chr15	StringTie	exon	63716302	63716473	1000	-	.	gene_id "MSTRG.64347"; transcript_id "MSTRG.64347.79"; exon_number "57";
chr15	StringTie	exon	63718574	63718694	1000	-	.	gene_id "MSTRG.64347"; transcript_id "MSTRG.64347.79"; exon_number "58";
chr15	StringTie	exon	63718783	63718897	1000	-	.	gene_id "MSTRG.64347"; transcript_id "MSTRG.64347.79"; exon_number "59";
chr15	StringTie	exon	63723182	63723355	1000	-	.	gene_id "MSTRG.64347"; transcript_id "MSTRG.64347.79"; exon_number "60";
chr15	StringTie	exon	63725292	63725513	1000	-	.	gene_id "MSTRG.64347"; transcript_id "MSTRG.64347.79"; exon_number "61";
chr15	StringTie	exon	63727647	63727838	1000	-	.	gene_id "MSTRG.64347"; transcript_id "MSTRG.64347.79"; exon_number "62";
chr15	StringTie	exon	63729236	63729368	1000	-	.	gene_id "MSTRG.64347"; transcript_id "MSTRG.64347.79"; exon_number "63";
chr15	StringTie	exon	63729497	63729649	1000	-	.	gene_id "MSTRG.64347"; transcript_id "MSTRG.64347.79"; exon_number "64";
chr15	StringTie	exon	63732924	63733145	1000	-	.	gene_id "MSTRG.64347"; transcript_id "MSTRG.64347.79"; exon_number "65";
chr15	StringTie	exon	63734724	63734849	1000	-	.	gene_id "MSTRG.64347"; transcript_id "MSTRG.64347.79"; exon_number "66";
chr15	StringTie	exon	63746918	63747083	1000	-	.	gene_id "MSTRG.64347"; transcript_id "MSTRG.64347.79"; exon_number "67";
chr15	StringTie	exon	63747724	63747858	1000	-	.	gene_id "MSTRG.64347"; transcript_id "MSTRG.64347.79"; exon_number "68";
chr15	StringTie	exon	63749367	63749538	1000	-	.	gene_id "MSTRG.64347"; transcript_id "MSTRG.64347.79"; exon_number "69";
chr15	StringTie	exon	63749647	63749791	1000	-	.	gene_id "MSTRG.64347"; transcript_id "MSTRG.64347.79"; exon_number "70";
chr15	StringTie	exon	63752958	63753085	1000	-	.	gene_id "MSTRG.64347"; transcript_id "MSTRG.64347.79"; exon_number "71";
chr15	StringTie	exon	63754505	63754648	1000	-	.	gene_id "MSTRG.64347"; transcript_id "MSTRG.64347.79"; exon_number "72";
chr15	StringTie	exon	63755229	63755325	1000	-	.	gene_id "MSTRG.64347"; transcript_id "MSTRG.64347.79"; exon_number "73";
chr15	StringTie	exon	63756437	63756748	1000	-	.	gene_id "MSTRG.64347"; transcript_id "MSTRG.64347.79"; exon_number "74";
chr15	StringTie	exon	63758175	63758369	1000	-	.	gene_id "MSTRG.64347"; transcript_id "MSTRG.64347.79"; exon_number "75";
chr15	StringTie	exon	63764096	63764191	1000	-	.	gene_id "MSTRG.64347"; transcript_id "MSTRG.64347.79"; exon_number "76";
chr15	StringTie	exon	63774694	63775649	1000	-	.	gene_id "MSTRG.64347"; transcript_id "MSTRG.64347.79"; exon_number "77";
chr15	StringTie	exon	63779583	63780009	1000	-	.	gene_id "MSTRG.64347"; transcript_id "MSTRG.64347.79"; exon_number "78";
chr15	StringTie	exon	63833822	63833885	1000	-	.	gene_id "MSTRG.64347"; transcript_id "MSTRG.64347.79"; exon_number "79";
chr15	StringTie	transcript	63544247	63590513	1000	-	.	gene_id "MSTRG.64347"; transcript_id "MSTRG.64347.8";
chr15	StringTie	exon	63544247	63544379	1000	-	.	gene_id "MSTRG.64347"; transcript_id "MSTRG.64347.8"; exon_number "1";
chr15	StringTie	exon	63551295	63551342	1000	-	.	gene_id "MSTRG.64347"; transcript_id "MSTRG.64347.8"; exon_number "2";
chr15	StringTie	exon	63551830	63551876	1000	-	.	gene_id "MSTRG.64347"; transcript_id "MSTRG.64347.8"; exon_number "3";
chr15	StringTie	exon	63588829	63589100	1000	-	.	gene_id "MSTRG.64347"; transcript_id "MSTRG.64347.8"; exon_number "4";
chr15	StringTie	exon	63590381	63590513	1000	-	.	gene_id "MSTRG.64347"; transcript_id "MSTRG.64347.8"; exon_number "5";
chr15	StringTie	transcript	63608155	63739301	1000	-	.	gene_id "MSTRG.64347"; transcript_id "MSTRG.64347.80";
chr15	StringTie	exon	63608155	63609266	1000	-	.	gene_id "MSTRG.64347"; transcript_id "MSTRG.64347.80"; exon_number "1";
chr15	StringTie	exon	63612251	63612556	1000	-	.	gene_id "MSTRG.64347"; transcript_id "MSTRG.64347.80"; exon_number "2";
chr15	StringTie	exon	63615768	63615920	1000	-	.	gene_id "MSTRG.64347"; transcript_id "MSTRG.64347.80"; exon_number "3";
chr15	StringTie	exon	63616430	63616682	1000	-	.	gene_id "MSTRG.64347"; transcript_id "MSTRG.64347.80"; exon_number "4";
chr15	StringTie	exon	63622815	63622891	1000	-	.	gene_id "MSTRG.64347"; transcript_id "MSTRG.64347.80"; exon_number "5";
chr15	StringTie	exon	63623725	63623890	1000	-	.	gene_id "MSTRG.64347"; transcript_id "MSTRG.64347.80"; exon_number "6";
chr15	StringTie	exon	63624158	63624327	1000	-	.	gene_id "MSTRG.64347"; transcript_id "MSTRG.64347.80"; exon_number "7";
chr15	StringTie	exon	63625985	63626154	1000	-	.	gene_id "MSTRG.64347"; transcript_id "MSTRG.64347.80"; exon_number "8";
chr15	StringTie	exon	63628677	63628815	1000	-	.	gene_id "MSTRG.64347"; transcript_id "MSTRG.64347.80"; exon_number "9";
chr15	StringTie	exon	63630466	63630635	1000	-	.	gene_id "MSTRG.64347"; transcript_id "MSTRG.64347.80"; exon_number "10";
chr15	StringTie	exon	63632709	63632811	1000	-	.	gene_id "MSTRG.64347"; transcript_id "MSTRG.64347.80"; exon_number "11";
chr15	StringTie	exon	63633848	63633970	1000	-	.	gene_id "MSTRG.64347"; transcript_id "MSTRG.64347.80"; exon_number "12";
chr15	StringTie	exon	63634733	63634888	1000	-	.	gene_id "MSTRG.64347"; transcript_id "MSTRG.64347.80"; exon_number "13";
chr15	StringTie	exon	63635961	63636142	1000	-	.	gene_id "MSTRG.64347"; transcript_id "MSTRG.64347.80"; exon_number "14";
chr15	StringTie	exon	63637505	63637643	1000	-	.	gene_id "MSTRG.64347"; transcript_id "MSTRG.64347.80"; exon_number "15";
chr15	StringTie	exon	63638411	63638536	1000	-	.	gene_id "MSTRG.64347"; transcript_id "MSTRG.64347.80"; exon_number "16";
chr15	StringTie	exon	63638711	63638776	1000	-	.	gene_id "MSTRG.64347"; transcript_id "MSTRG.64347.80"; exon_number "17";
chr15	StringTie	exon	63640152	63640445	1000	-	.	gene_id "MSTRG.64347"; transcript_id "MSTRG.64347.80"; exon_number "18";
chr15	StringTie	exon	63641470	63641643	1000	-	.	gene_id "MSTRG.64347"; transcript_id "MSTRG.64347.80"; exon_number "19";
chr15	StringTie	exon	63642957	63643058	1000	-	.	gene_id "MSTRG.64347"; transcript_id "MSTRG.64347.80"; exon_number "20";
chr15	StringTie	exon	63643404	63643550	1000	-	.	gene_id "MSTRG.64347"; transcript_id "MSTRG.64347.80"; exon_number "21";
chr15	StringTie	exon	63644992	63645097	1000	-	.	gene_id "MSTRG.64347"; transcript_id "MSTRG.64347.80"; exon_number "22";
chr15	StringTie	exon	63645483	63645682	1000	-	.	gene_id "MSTRG.64347"; transcript_id "MSTRG.64347.80"; exon_number "23";
chr15	StringTie	exon	63648069	63648199	1000	-	.	gene_id "MSTRG.64347"; transcript_id "MSTRG.64347.80"; exon_number "24";
chr15	StringTie	exon	63649725	63649925	1000	-	.	gene_id "MSTRG.64347"; transcript_id "MSTRG.64347.80"; exon_number "25";
chr15	StringTie	exon	63651253	63651380	1000	-	.	gene_id "MSTRG.64347"; transcript_id "MSTRG.64347.80"; exon_number "26";
chr15	StringTie	exon	63652414	63652541	1000	-	.	gene_id "MSTRG.64347"; transcript_id "MSTRG.64347.80"; exon_number "27";
chr15	StringTie	exon	63654119	63654324	1000	-	.	gene_id "MSTRG.64347"; transcript_id "MSTRG.64347.80"; exon_number "28";
chr15	StringTie	exon	63655742	63655955	1000	-	.	gene_id "MSTRG.64347"; transcript_id "MSTRG.64347.80"; exon_number "29";
chr15	StringTie	exon	63656088	63656358	1000	-	.	gene_id "MSTRG.64347"; transcript_id "MSTRG.64347.80"; exon_number "30";
chr15	StringTie	exon	63658544	63658718	1000	-	.	gene_id "MSTRG.64347"; transcript_id "MSTRG.64347.80"; exon_number "31";
chr15	StringTie	exon	63659736	63659936	1000	-	.	gene_id "MSTRG.64347"; transcript_id "MSTRG.64347.80"; exon_number "32";
chr15	StringTie	exon	63660973	63661025	1000	-	.	gene_id "MSTRG.64347"; transcript_id "MSTRG.64347.80"; exon_number "33";
chr15	StringTie	exon	63661753	63662021	1000	-	.	gene_id "MSTRG.64347"; transcript_id "MSTRG.64347.80"; exon_number "34";
chr15	StringTie	exon	63663005	63663204	1000	-	.	gene_id "MSTRG.64347"; transcript_id "MSTRG.64347.80"; exon_number "35";
chr15	StringTie	exon	63664470	63664594	1000	-	.	gene_id "MSTRG.64347"; transcript_id "MSTRG.64347.80"; exon_number "36";
chr15	StringTie	exon	63665919	63666472	1000	-	.	gene_id "MSTRG.64347"; transcript_id "MSTRG.64347.80"; exon_number "37";
chr15	StringTie	exon	63669538	63669698	1000	-	.	gene_id "MSTRG.64347"; transcript_id "MSTRG.64347.80"; exon_number "38";
chr15	StringTie	exon	63672496	63672694	1000	-	.	gene_id "MSTRG.64347"; transcript_id "MSTRG.64347.80"; exon_number "39";
chr15	StringTie	exon	63674342	63675117	1000	-	.	gene_id "MSTRG.64347"; transcript_id "MSTRG.64347.80"; exon_number "40";
chr15	StringTie	exon	63678074	63678365	1000	-	.	gene_id "MSTRG.64347"; transcript_id "MSTRG.64347.80"; exon_number "41";
chr15	StringTie	exon	63680077	63680160	1000	-	.	gene_id "MSTRG.64347"; transcript_id "MSTRG.64347.80"; exon_number "42";
chr15	StringTie	exon	63680537	63680776	1000	-	.	gene_id "MSTRG.64347"; transcript_id "MSTRG.64347.80"; exon_number "43";
chr15	StringTie	exon	63686359	63686535	1000	-	.	gene_id "MSTRG.64347"; transcript_id "MSTRG.64347.80"; exon_number "44";
chr15	StringTie	exon	63689589	63689699	1000	-	.	gene_id "MSTRG.64347"; transcript_id "MSTRG.64347.80"; exon_number "45";
chr15	StringTie	exon	63690541	63690647	1000	-	.	gene_id "MSTRG.64347"; transcript_id "MSTRG.64347.80"; exon_number "46";
chr15	StringTie	exon	63692411	63692566	1000	-	.	gene_id "MSTRG.64347"; transcript_id "MSTRG.64347.80"; exon_number "47";
chr15	StringTie	exon	63693964	63694157	1000	-	.	gene_id "MSTRG.64347"; transcript_id "MSTRG.64347.80"; exon_number "48";
chr15	StringTie	exon	63694312	63694549	1000	-	.	gene_id "MSTRG.64347"; transcript_id "MSTRG.64347.80"; exon_number "49";
chr15	StringTie	exon	63694774	63694894	1000	-	.	gene_id "MSTRG.64347"; transcript_id "MSTRG.64347.80"; exon_number "50";
chr15	StringTie	exon	63696124	63696339	1000	-	.	gene_id "MSTRG.64347"; transcript_id "MSTRG.64347.80"; exon_number "51";
chr15	StringTie	exon	63698728	63698996	1000	-	.	gene_id "MSTRG.64347"; transcript_id "MSTRG.64347.80"; exon_number "52";
chr15	StringTie	exon	63706780	63706831	1000	-	.	gene_id "MSTRG.64347"; transcript_id "MSTRG.64347.80"; exon_number "53";
chr15	StringTie	exon	63712775	63712895	1000	-	.	gene_id "MSTRG.64347"; transcript_id "MSTRG.64347.80"; exon_number "54";
chr15	StringTie	exon	63713353	63713665	1000	-	.	gene_id "MSTRG.64347"; transcript_id "MSTRG.64347.80"; exon_number "55";
chr15	StringTie	exon	63716302	63716473	1000	-	.	gene_id "MSTRG.64347"; transcript_id "MSTRG.64347.80"; exon_number "56";
chr15	StringTie	exon	63718574	63718694	1000	-	.	gene_id "MSTRG.64347"; transcript_id "MSTRG.64347.80"; exon_number "57";
chr15	StringTie	exon	63718783	63718897	1000	-	.	gene_id "MSTRG.64347"; transcript_id "MSTRG.64347.80"; exon_number "58";
chr15	StringTie	exon	63723182	63723355	1000	-	.	gene_id "MSTRG.64347"; transcript_id "MSTRG.64347.80"; exon_number "59";
chr15	StringTie	exon	63725292	63725513	1000	-	.	gene_id "MSTRG.64347"; transcript_id "MSTRG.64347.80"; exon_number "60";
chr15	StringTie	exon	63727647	63727838	1000	-	.	gene_id "MSTRG.64347"; transcript_id "MSTRG.64347.80"; exon_number "61";
chr15	StringTie	exon	63729236	63729368	1000	-	.	gene_id "MSTRG.64347"; transcript_id "MSTRG.64347.80"; exon_number "62";
chr15	StringTie	exon	63729497	63729649	1000	-	.	gene_id "MSTRG.64347"; transcript_id "MSTRG.64347.80"; exon_number "63";
chr15	StringTie	exon	63732924	63733145	1000	-	.	gene_id "MSTRG.64347"; transcript_id "MSTRG.64347.80"; exon_number "64";
chr15	StringTie	exon	63734724	63734849	1000	-	.	gene_id "MSTRG.64347"; transcript_id "MSTRG.64347.80"; exon_number "65";
chr15	StringTie	exon	63738919	63739301	1000	-	.	gene_id "MSTRG.64347"; transcript_id "MSTRG.64347.80"; exon_number "66";
chr15	StringTie	transcript	63608235	63833942	1000	-	.	gene_id "MSTRG.64347"; transcript_id "MSTRG.64347.81";
chr15	StringTie	exon	63608235	63609266	1000	-	.	gene_id "MSTRG.64347"; transcript_id "MSTRG.64347.81"; exon_number "1";
chr15	StringTie	exon	63612251	63612556	1000	-	.	gene_id "MSTRG.64347"; transcript_id "MSTRG.64347.81"; exon_number "2";
chr15	StringTie	exon	63615768	63615920	1000	-	.	gene_id "MSTRG.64347"; transcript_id "MSTRG.64347.81"; exon_number "3";
chr15	StringTie	exon	63616430	63616682	1000	-	.	gene_id "MSTRG.64347"; transcript_id "MSTRG.64347.81"; exon_number "4";
chr15	StringTie	exon	63622815	63622891	1000	-	.	gene_id "MSTRG.64347"; transcript_id "MSTRG.64347.81"; exon_number "5";
chr15	StringTie	exon	63623725	63623890	1000	-	.	gene_id "MSTRG.64347"; transcript_id "MSTRG.64347.81"; exon_number "6";
chr15	StringTie	exon	63624158	63624327	1000	-	.	gene_id "MSTRG.64347"; transcript_id "MSTRG.64347.81"; exon_number "7";
chr15	StringTie	exon	63625985	63626154	1000	-	.	gene_id "MSTRG.64347"; transcript_id "MSTRG.64347.81"; exon_number "8";
chr15	StringTie	exon	63628677	63628815	1000	-	.	gene_id "MSTRG.64347"; transcript_id "MSTRG.64347.81"; exon_number "9";
chr15	StringTie	exon	63630466	63630635	1000	-	.	gene_id "MSTRG.64347"; transcript_id "MSTRG.64347.81"; exon_number "10";
chr15	StringTie	exon	63632709	63632811	1000	-	.	gene_id "MSTRG.64347"; transcript_id "MSTRG.64347.81"; exon_number "11";
chr15	StringTie	exon	63633848	63633970	1000	-	.	gene_id "MSTRG.64347"; transcript_id "MSTRG.64347.81"; exon_number "12";
chr15	StringTie	exon	63634733	63634888	1000	-	.	gene_id "MSTRG.64347"; transcript_id "MSTRG.64347.81"; exon_number "13";
chr15	StringTie	exon	63635961	63636142	1000	-	.	gene_id "MSTRG.64347"; transcript_id "MSTRG.64347.81"; exon_number "14";
chr15	StringTie	exon	63637505	63637643	1000	-	.	gene_id "MSTRG.64347"; transcript_id "MSTRG.64347.81"; exon_number "15";
chr15	StringTie	exon	63638411	63638536	1000	-	.	gene_id "MSTRG.64347"; transcript_id "MSTRG.64347.81"; exon_number "16";
chr15	StringTie	exon	63638711	63638776	1000	-	.	gene_id "MSTRG.64347"; transcript_id "MSTRG.64347.81"; exon_number "17";
chr15	StringTie	exon	63640152	63640445	1000	-	.	gene_id "MSTRG.64347"; transcript_id "MSTRG.64347.81"; exon_number "18";
chr15	StringTie	exon	63641470	63641643	1000	-	.	gene_id "MSTRG.64347"; transcript_id "MSTRG.64347.81"; exon_number "19";
chr15	StringTie	exon	63642957	63643058	1000	-	.	gene_id "MSTRG.64347"; transcript_id "MSTRG.64347.81"; exon_number "20";
chr15	StringTie	exon	63643404	63643550	1000	-	.	gene_id "MSTRG.64347"; transcript_id "MSTRG.64347.81"; exon_number "21";
chr15	StringTie	exon	63644992	63645097	1000	-	.	gene_id "MSTRG.64347"; transcript_id "MSTRG.64347.81"; exon_number "22";
chr15	StringTie	exon	63645483	63645682	1000	-	.	gene_id "MSTRG.64347"; transcript_id "MSTRG.64347.81"; exon_number "23";
chr15	StringTie	exon	63648069	63648199	1000	-	.	gene_id "MSTRG.64347"; transcript_id "MSTRG.64347.81"; exon_number "24";
chr15	StringTie	exon	63649725	63649925	1000	-	.	gene_id "MSTRG.64347"; transcript_id "MSTRG.64347.81"; exon_number "25";
chr15	StringTie	exon	63651253	63651380	1000	-	.	gene_id "MSTRG.64347"; transcript_id "MSTRG.64347.81"; exon_number "26";
chr15	StringTie	exon	63652414	63652541	1000	-	.	gene_id "MSTRG.64347"; transcript_id "MSTRG.64347.81"; exon_number "27";
chr15	StringTie	exon	63654119	63654324	1000	-	.	gene_id "MSTRG.64347"; transcript_id "MSTRG.64347.81"; exon_number "28";
chr15	StringTie	exon	63655742	63655955	1000	-	.	gene_id "MSTRG.64347"; transcript_id "MSTRG.64347.81"; exon_number "29";
chr15	StringTie	exon	63656088	63656358	1000	-	.	gene_id "MSTRG.64347"; transcript_id "MSTRG.64347.81"; exon_number "30";
chr15	StringTie	exon	63658544	63658718	1000	-	.	gene_id "MSTRG.64347"; transcript_id "MSTRG.64347.81"; exon_number "31";
chr15	StringTie	exon	63659736	63659936	1000	-	.	gene_id "MSTRG.64347"; transcript_id "MSTRG.64347.81"; exon_number "32";
chr15	StringTie	exon	63660973	63661025	1000	-	.	gene_id "MSTRG.64347"; transcript_id "MSTRG.64347.81"; exon_number "33";
chr15	StringTie	exon	63661753	63662021	1000	-	.	gene_id "MSTRG.64347"; transcript_id "MSTRG.64347.81"; exon_number "34";
chr15	StringTie	exon	63663005	63663204	1000	-	.	gene_id "MSTRG.64347"; transcript_id "MSTRG.64347.81"; exon_number "35";
chr15	StringTie	exon	63664470	63664594	1000	-	.	gene_id "MSTRG.64347"; transcript_id "MSTRG.64347.81"; exon_number "36";
chr15	StringTie	exon	63665919	63666150	1000	-	.	gene_id "MSTRG.64347"; transcript_id "MSTRG.64347.81"; exon_number "37";
chr15	StringTie	exon	63666356	63666472	1000	-	.	gene_id "MSTRG.64347"; transcript_id "MSTRG.64347.81"; exon_number "38";
chr15	StringTie	exon	63669538	63669698	1000	-	.	gene_id "MSTRG.64347"; transcript_id "MSTRG.64347.81"; exon_number "39";
chr15	StringTie	exon	63672496	63672694	1000	-	.	gene_id "MSTRG.64347"; transcript_id "MSTRG.64347.81"; exon_number "40";
chr15	StringTie	exon	63674342	63675117	1000	-	.	gene_id "MSTRG.64347"; transcript_id "MSTRG.64347.81"; exon_number "41";
chr15	StringTie	exon	63677845	63678365	1000	-	.	gene_id "MSTRG.64347"; transcript_id "MSTRG.64347.81"; exon_number "42";
chr15	StringTie	exon	63680077	63680160	1000	-	.	gene_id "MSTRG.64347"; transcript_id "MSTRG.64347.81"; exon_number "43";
chr15	StringTie	exon	63680537	63680776	1000	-	.	gene_id "MSTRG.64347"; transcript_id "MSTRG.64347.81"; exon_number "44";
chr15	StringTie	exon	63686359	63686535	1000	-	.	gene_id "MSTRG.64347"; transcript_id "MSTRG.64347.81"; exon_number "45";
chr15	StringTie	exon	63689589	63689699	1000	-	.	gene_id "MSTRG.64347"; transcript_id "MSTRG.64347.81"; exon_number "46";
chr15	StringTie	exon	63690541	63690647	1000	-	.	gene_id "MSTRG.64347"; transcript_id "MSTRG.64347.81"; exon_number "47";
chr15	StringTie	exon	63692411	63692566	1000	-	.	gene_id "MSTRG.64347"; transcript_id "MSTRG.64347.81"; exon_number "48";
chr15	StringTie	exon	63693964	63694157	1000	-	.	gene_id "MSTRG.64347"; transcript_id "MSTRG.64347.81"; exon_number "49";
chr15	StringTie	exon	63694312	63694549	1000	-	.	gene_id "MSTRG.64347"; transcript_id "MSTRG.64347.81"; exon_number "50";
chr15	StringTie	exon	63694774	63694894	1000	-	.	gene_id "MSTRG.64347"; transcript_id "MSTRG.64347.81"; exon_number "51";
chr15	StringTie	exon	63696124	63696339	1000	-	.	gene_id "MSTRG.64347"; transcript_id "MSTRG.64347.81"; exon_number "52";
chr15	StringTie	exon	63698728	63698996	1000	-	.	gene_id "MSTRG.64347"; transcript_id "MSTRG.64347.81"; exon_number "53";
chr15	StringTie	exon	63706780	63706831	1000	-	.	gene_id "MSTRG.64347"; transcript_id "MSTRG.64347.81"; exon_number "54";
chr15	StringTie	exon	63712775	63712895	1000	-	.	gene_id "MSTRG.64347"; transcript_id "MSTRG.64347.81"; exon_number "55";
chr15	StringTie	exon	63713353	63713665	1000	-	.	gene_id "MSTRG.64347"; transcript_id "MSTRG.64347.81"; exon_number "56";
chr15	StringTie	exon	63716302	63716473	1000	-	.	gene_id "MSTRG.64347"; transcript_id "MSTRG.64347.81"; exon_number "57";
chr15	StringTie	exon	63774694	63775649	1000	-	.	gene_id "MSTRG.64347"; transcript_id "MSTRG.64347.81"; exon_number "58";
chr15	StringTie	exon	63833827	63833942	1000	-	.	gene_id "MSTRG.64347"; transcript_id "MSTRG.64347.81"; exon_number "59";
chr15	StringTie	transcript	63608252	63689696	1000	-	.	gene_id "MSTRG.64347"; transcript_id "MSTRG.64347.82";
chr15	StringTie	exon	63608252	63609266	1000	-	.	gene_id "MSTRG.64347"; transcript_id "MSTRG.64347.82"; exon_number "1";
chr15	StringTie	exon	63612251	63612556	1000	-	.	gene_id "MSTRG.64347"; transcript_id "MSTRG.64347.82"; exon_number "2";
chr15	StringTie	exon	63615768	63615920	1000	-	.	gene_id "MSTRG.64347"; transcript_id "MSTRG.64347.82"; exon_number "3";
chr15	StringTie	exon	63616430	63616682	1000	-	.	gene_id "MSTRG.64347"; transcript_id "MSTRG.64347.82"; exon_number "4";
chr15	StringTie	exon	63622815	63622891	1000	-	.	gene_id "MSTRG.64347"; transcript_id "MSTRG.64347.82"; exon_number "5";
chr15	StringTie	exon	63623725	63623890	1000	-	.	gene_id "MSTRG.64347"; transcript_id "MSTRG.64347.82"; exon_number "6";
chr15	StringTie	exon	63624158	63624327	1000	-	.	gene_id "MSTRG.64347"; transcript_id "MSTRG.64347.82"; exon_number "7";
chr15	StringTie	exon	63625985	63626154	1000	-	.	gene_id "MSTRG.64347"; transcript_id "MSTRG.64347.82"; exon_number "8";
chr15	StringTie	exon	63628677	63628815	1000	-	.	gene_id "MSTRG.64347"; transcript_id "MSTRG.64347.82"; exon_number "9";
chr15	StringTie	exon	63630466	63630635	1000	-	.	gene_id "MSTRG.64347"; transcript_id "MSTRG.64347.82"; exon_number "10";
chr15	StringTie	exon	63632709	63632811	1000	-	.	gene_id "MSTRG.64347"; transcript_id "MSTRG.64347.82"; exon_number "11";
chr15	StringTie	exon	63633848	63633970	1000	-	.	gene_id "MSTRG.64347"; transcript_id "MSTRG.64347.82"; exon_number "12";
chr15	StringTie	exon	63634733	63634888	1000	-	.	gene_id "MSTRG.64347"; transcript_id "MSTRG.64347.82"; exon_number "13";
chr15	StringTie	exon	63635961	63636142	1000	-	.	gene_id "MSTRG.64347"; transcript_id "MSTRG.64347.82"; exon_number "14";
chr15	StringTie	exon	63636988	63637643	1000	-	.	gene_id "MSTRG.64347"; transcript_id "MSTRG.64347.82"; exon_number "15";
chr15	StringTie	exon	63638411	63638536	1000	-	.	gene_id "MSTRG.64347"; transcript_id "MSTRG.64347.82"; exon_number "16";
chr15	StringTie	exon	63638711	63638768	1000	-	.	gene_id "MSTRG.64347"; transcript_id "MSTRG.64347.82"; exon_number "17";
chr15	StringTie	exon	63640152	63640445	1000	-	.	gene_id "MSTRG.64347"; transcript_id "MSTRG.64347.82"; exon_number "18";
chr15	StringTie	exon	63641470	63641643	1000	-	.	gene_id "MSTRG.64347"; transcript_id "MSTRG.64347.82"; exon_number "19";
chr15	StringTie	exon	63642957	63643058	1000	-	.	gene_id "MSTRG.64347"; transcript_id "MSTRG.64347.82"; exon_number "20";
chr15	StringTie	exon	63643404	63643550	1000	-	.	gene_id "MSTRG.64347"; transcript_id "MSTRG.64347.82"; exon_number "21";
chr15	StringTie	exon	63644992	63645097	1000	-	.	gene_id "MSTRG.64347"; transcript_id "MSTRG.64347.82"; exon_number "22";
chr15	StringTie	exon	63645483	63645682	1000	-	.	gene_id "MSTRG.64347"; transcript_id "MSTRG.64347.82"; exon_number "23";
chr15	StringTie	exon	63648069	63648199	1000	-	.	gene_id "MSTRG.64347"; transcript_id "MSTRG.64347.82"; exon_number "24";
chr15	StringTie	exon	63649725	63649925	1000	-	.	gene_id "MSTRG.64347"; transcript_id "MSTRG.64347.82"; exon_number "25";
chr15	StringTie	exon	63651253	63651380	1000	-	.	gene_id "MSTRG.64347"; transcript_id "MSTRG.64347.82"; exon_number "26";
chr15	StringTie	exon	63652414	63652541	1000	-	.	gene_id "MSTRG.64347"; transcript_id "MSTRG.64347.82"; exon_number "27";
chr15	StringTie	exon	63654119	63654324	1000	-	.	gene_id "MSTRG.64347"; transcript_id "MSTRG.64347.82"; exon_number "28";
chr15	StringTie	exon	63655742	63655955	1000	-	.	gene_id "MSTRG.64347"; transcript_id "MSTRG.64347.82"; exon_number "29";
chr15	StringTie	exon	63656088	63656358	1000	-	.	gene_id "MSTRG.64347"; transcript_id "MSTRG.64347.82"; exon_number "30";
chr15	StringTie	exon	63658544	63658718	1000	-	.	gene_id "MSTRG.64347"; transcript_id "MSTRG.64347.82"; exon_number "31";
chr15	StringTie	exon	63659736	63659936	1000	-	.	gene_id "MSTRG.64347"; transcript_id "MSTRG.64347.82"; exon_number "32";
chr15	StringTie	exon	63660973	63661025	1000	-	.	gene_id "MSTRG.64347"; transcript_id "MSTRG.64347.82"; exon_number "33";
chr15	StringTie	exon	63661753	63662021	1000	-	.	gene_id "MSTRG.64347"; transcript_id "MSTRG.64347.82"; exon_number "34";
chr15	StringTie	exon	63662984	63663204	1000	-	.	gene_id "MSTRG.64347"; transcript_id "MSTRG.64347.82"; exon_number "35";
chr15	StringTie	exon	63664470	63664594	1000	-	.	gene_id "MSTRG.64347"; transcript_id "MSTRG.64347.82"; exon_number "36";
chr15	StringTie	exon	63665919	63666150	1000	-	.	gene_id "MSTRG.64347"; transcript_id "MSTRG.64347.82"; exon_number "37";
chr15	StringTie	exon	63666356	63666472	1000	-	.	gene_id "MSTRG.64347"; transcript_id "MSTRG.64347.82"; exon_number "38";
chr15	StringTie	exon	63669538	63669698	1000	-	.	gene_id "MSTRG.64347"; transcript_id "MSTRG.64347.82"; exon_number "39";
chr15	StringTie	exon	63672496	63672694	1000	-	.	gene_id "MSTRG.64347"; transcript_id "MSTRG.64347.82"; exon_number "40";
chr15	StringTie	exon	63674342	63675093	1000	-	.	gene_id "MSTRG.64347"; transcript_id "MSTRG.64347.82"; exon_number "41";
chr15	StringTie	exon	63677845	63678365	1000	-	.	gene_id "MSTRG.64347"; transcript_id "MSTRG.64347.82"; exon_number "42";
chr15	StringTie	exon	63680077	63680160	1000	-	.	gene_id "MSTRG.64347"; transcript_id "MSTRG.64347.82"; exon_number "43";
chr15	StringTie	exon	63680537	63680776	1000	-	.	gene_id "MSTRG.64347"; transcript_id "MSTRG.64347.82"; exon_number "44";
chr15	StringTie	exon	63686359	63686529	1000	-	.	gene_id "MSTRG.64347"; transcript_id "MSTRG.64347.82"; exon_number "45";
chr15	StringTie	exon	63689589	63689696	1000	-	.	gene_id "MSTRG.64347"; transcript_id "MSTRG.64347.82"; exon_number "46";
chr15	StringTie	transcript	63608289	63739157	1000	-	.	gene_id "MSTRG.64347"; transcript_id "MSTRG.64347.83";
chr15	StringTie	exon	63608289	63609266	1000	-	.	gene_id "MSTRG.64347"; transcript_id "MSTRG.64347.83"; exon_number "1";
chr15	StringTie	exon	63612251	63612556	1000	-	.	gene_id "MSTRG.64347"; transcript_id "MSTRG.64347.83"; exon_number "2";
chr15	StringTie	exon	63615768	63615920	1000	-	.	gene_id "MSTRG.64347"; transcript_id "MSTRG.64347.83"; exon_number "3";
chr15	StringTie	exon	63616430	63616682	1000	-	.	gene_id "MSTRG.64347"; transcript_id "MSTRG.64347.83"; exon_number "4";
chr15	StringTie	exon	63622815	63622891	1000	-	.	gene_id "MSTRG.64347"; transcript_id "MSTRG.64347.83"; exon_number "5";
chr15	StringTie	exon	63623725	63623890	1000	-	.	gene_id "MSTRG.64347"; transcript_id "MSTRG.64347.83"; exon_number "6";
chr15	StringTie	exon	63624158	63624327	1000	-	.	gene_id "MSTRG.64347"; transcript_id "MSTRG.64347.83"; exon_number "7";
chr15	StringTie	exon	63625985	63626154	1000	-	.	gene_id "MSTRG.64347"; transcript_id "MSTRG.64347.83"; exon_number "8";
chr15	StringTie	exon	63628677	63628815	1000	-	.	gene_id "MSTRG.64347"; transcript_id "MSTRG.64347.83"; exon_number "9";
chr15	StringTie	exon	63630466	63630635	1000	-	.	gene_id "MSTRG.64347"; transcript_id "MSTRG.64347.83"; exon_number "10";
chr15	StringTie	exon	63632709	63632811	1000	-	.	gene_id "MSTRG.64347"; transcript_id "MSTRG.64347.83"; exon_number "11";
chr15	StringTie	exon	63633848	63633970	1000	-	.	gene_id "MSTRG.64347"; transcript_id "MSTRG.64347.83"; exon_number "12";
chr15	StringTie	exon	63634733	63634888	1000	-	.	gene_id "MSTRG.64347"; transcript_id "MSTRG.64347.83"; exon_number "13";
chr15	StringTie	exon	63635961	63636142	1000	-	.	gene_id "MSTRG.64347"; transcript_id "MSTRG.64347.83"; exon_number "14";
chr15	StringTie	exon	63636988	63637134	1000	-	.	gene_id "MSTRG.64347"; transcript_id "MSTRG.64347.83"; exon_number "15";
chr15	StringTie	exon	63637505	63637643	1000	-	.	gene_id "MSTRG.64347"; transcript_id "MSTRG.64347.83"; exon_number "16";
chr15	StringTie	exon	63638411	63638536	1000	-	.	gene_id "MSTRG.64347"; transcript_id "MSTRG.64347.83"; exon_number "17";
chr15	StringTie	exon	63638711	63638776	1000	-	.	gene_id "MSTRG.64347"; transcript_id "MSTRG.64347.83"; exon_number "18";
chr15	StringTie	exon	63640152	63640445	1000	-	.	gene_id "MSTRG.64347"; transcript_id "MSTRG.64347.83"; exon_number "19";
chr15	StringTie	exon	63641470	63641643	1000	-	.	gene_id "MSTRG.64347"; transcript_id "MSTRG.64347.83"; exon_number "20";
chr15	StringTie	exon	63642957	63643058	1000	-	.	gene_id "MSTRG.64347"; transcript_id "MSTRG.64347.83"; exon_number "21";
chr15	StringTie	exon	63643404	63643550	1000	-	.	gene_id "MSTRG.64347"; transcript_id "MSTRG.64347.83"; exon_number "22";
chr15	StringTie	exon	63644992	63645097	1000	-	.	gene_id "MSTRG.64347"; transcript_id "MSTRG.64347.83"; exon_number "23";
chr15	StringTie	exon	63645483	63645682	1000	-	.	gene_id "MSTRG.64347"; transcript_id "MSTRG.64347.83"; exon_number "24";
chr15	StringTie	exon	63648069	63648199	1000	-	.	gene_id "MSTRG.64347"; transcript_id "MSTRG.64347.83"; exon_number "25";
chr15	StringTie	exon	63649725	63649925	1000	-	.	gene_id "MSTRG.64347"; transcript_id "MSTRG.64347.83"; exon_number "26";
chr15	StringTie	exon	63651253	63651380	1000	-	.	gene_id "MSTRG.64347"; transcript_id "MSTRG.64347.83"; exon_number "27";
chr15	StringTie	exon	63652414	63652541	1000	-	.	gene_id "MSTRG.64347"; transcript_id "MSTRG.64347.83"; exon_number "28";
chr15	StringTie	exon	63654119	63654324	1000	-	.	gene_id "MSTRG.64347"; transcript_id "MSTRG.64347.83"; exon_number "29";
chr15	StringTie	exon	63655742	63655955	1000	-	.	gene_id "MSTRG.64347"; transcript_id "MSTRG.64347.83"; exon_number "30";
chr15	StringTie	exon	63656088	63656358	1000	-	.	gene_id "MSTRG.64347"; transcript_id "MSTRG.64347.83"; exon_number "31";
chr15	StringTie	exon	63658544	63658718	1000	-	.	gene_id "MSTRG.64347"; transcript_id "MSTRG.64347.83"; exon_number "32";
chr15	StringTie	exon	63659736	63659936	1000	-	.	gene_id "MSTRG.64347"; transcript_id "MSTRG.64347.83"; exon_number "33";
chr15	StringTie	exon	63660973	63661025	1000	-	.	gene_id "MSTRG.64347"; transcript_id "MSTRG.64347.83"; exon_number "34";
chr15	StringTie	exon	63661753	63662021	1000	-	.	gene_id "MSTRG.64347"; transcript_id "MSTRG.64347.83"; exon_number "35";
chr15	StringTie	exon	63662984	63663204	1000	-	.	gene_id "MSTRG.64347"; transcript_id "MSTRG.64347.83"; exon_number "36";
chr15	StringTie	exon	63664470	63664594	1000	-	.	gene_id "MSTRG.64347"; transcript_id "MSTRG.64347.83"; exon_number "37";
chr15	StringTie	exon	63665919	63666150	1000	-	.	gene_id "MSTRG.64347"; transcript_id "MSTRG.64347.83"; exon_number "38";
chr15	StringTie	exon	63666356	63666472	1000	-	.	gene_id "MSTRG.64347"; transcript_id "MSTRG.64347.83"; exon_number "39";
chr15	StringTie	exon	63669538	63669698	1000	-	.	gene_id "MSTRG.64347"; transcript_id "MSTRG.64347.83"; exon_number "40";
chr15	StringTie	exon	63672496	63672694	1000	-	.	gene_id "MSTRG.64347"; transcript_id "MSTRG.64347.83"; exon_number "41";
chr15	StringTie	exon	63674342	63675117	1000	-	.	gene_id "MSTRG.64347"; transcript_id "MSTRG.64347.83"; exon_number "42";
chr15	StringTie	exon	63677845	63678365	1000	-	.	gene_id "MSTRG.64347"; transcript_id "MSTRG.64347.83"; exon_number "43";
chr15	StringTie	exon	63680077	63680160	1000	-	.	gene_id "MSTRG.64347"; transcript_id "MSTRG.64347.83"; exon_number "44";
chr15	StringTie	exon	63680537	63680776	1000	-	.	gene_id "MSTRG.64347"; transcript_id "MSTRG.64347.83"; exon_number "45";
chr15	StringTie	exon	63686359	63686532	1000	-	.	gene_id "MSTRG.64347"; transcript_id "MSTRG.64347.83"; exon_number "46";
chr15	StringTie	exon	63689589	63689699	1000	-	.	gene_id "MSTRG.64347"; transcript_id "MSTRG.64347.83"; exon_number "47";
chr15	StringTie	exon	63690541	63690647	1000	-	.	gene_id "MSTRG.64347"; transcript_id "MSTRG.64347.83"; exon_number "48";
chr15	StringTie	exon	63692411	63692566	1000	-	.	gene_id "MSTRG.64347"; transcript_id "MSTRG.64347.83"; exon_number "49";
chr15	StringTie	exon	63693964	63694157	1000	-	.	gene_id "MSTRG.64347"; transcript_id "MSTRG.64347.83"; exon_number "50";
chr15	StringTie	exon	63694312	63694549	1000	-	.	gene_id "MSTRG.64347"; transcript_id "MSTRG.64347.83"; exon_number "51";
chr15	StringTie	exon	63694774	63694894	1000	-	.	gene_id "MSTRG.64347"; transcript_id "MSTRG.64347.83"; exon_number "52";
chr15	StringTie	exon	63696124	63696339	1000	-	.	gene_id "MSTRG.64347"; transcript_id "MSTRG.64347.83"; exon_number "53";
chr15	StringTie	exon	63698728	63698996	1000	-	.	gene_id "MSTRG.64347"; transcript_id "MSTRG.64347.83"; exon_number "54";
chr15	StringTie	exon	63706780	63706831	1000	-	.	gene_id "MSTRG.64347"; transcript_id "MSTRG.64347.83"; exon_number "55";
chr15	StringTie	exon	63712775	63712895	1000	-	.	gene_id "MSTRG.64347"; transcript_id "MSTRG.64347.83"; exon_number "56";
chr15	StringTie	exon	63713353	63713665	1000	-	.	gene_id "MSTRG.64347"; transcript_id "MSTRG.64347.83"; exon_number "57";
chr15	StringTie	exon	63716302	63716473	1000	-	.	gene_id "MSTRG.64347"; transcript_id "MSTRG.64347.83"; exon_number "58";
chr15	StringTie	exon	63718574	63718897	1000	-	.	gene_id "MSTRG.64347"; transcript_id "MSTRG.64347.83"; exon_number "59";
chr15	StringTie	exon	63723182	63723355	1000	-	.	gene_id "MSTRG.64347"; transcript_id "MSTRG.64347.83"; exon_number "60";
chr15	StringTie	exon	63725292	63725513	1000	-	.	gene_id "MSTRG.64347"; transcript_id "MSTRG.64347.83"; exon_number "61";
chr15	StringTie	exon	63727647	63727838	1000	-	.	gene_id "MSTRG.64347"; transcript_id "MSTRG.64347.83"; exon_number "62";
chr15	StringTie	exon	63729236	63729368	1000	-	.	gene_id "MSTRG.64347"; transcript_id "MSTRG.64347.83"; exon_number "63";
chr15	StringTie	exon	63729497	63729649	1000	-	.	gene_id "MSTRG.64347"; transcript_id "MSTRG.64347.83"; exon_number "64";
chr15	StringTie	exon	63732924	63733145	1000	-	.	gene_id "MSTRG.64347"; transcript_id "MSTRG.64347.83"; exon_number "65";
chr15	StringTie	exon	63734724	63734849	1000	-	.	gene_id "MSTRG.64347"; transcript_id "MSTRG.64347.83"; exon_number "66";
chr15	StringTie	exon	63738919	63739157	1000	-	.	gene_id "MSTRG.64347"; transcript_id "MSTRG.64347.83"; exon_number "67";
chr15	StringTie	transcript	63608390	63833915	1000	-	.	gene_id "MSTRG.64347"; transcript_id "MSTRG.64347.84";
chr15	StringTie	exon	63608390	63609266	1000	-	.	gene_id "MSTRG.64347"; transcript_id "MSTRG.64347.84"; exon_number "1";
chr15	StringTie	exon	63612251	63612556	1000	-	.	gene_id "MSTRG.64347"; transcript_id "MSTRG.64347.84"; exon_number "2";
chr15	StringTie	exon	63615768	63615920	1000	-	.	gene_id "MSTRG.64347"; transcript_id "MSTRG.64347.84"; exon_number "3";
chr15	StringTie	exon	63616430	63616682	1000	-	.	gene_id "MSTRG.64347"; transcript_id "MSTRG.64347.84"; exon_number "4";
chr15	StringTie	exon	63622815	63622891	1000	-	.	gene_id "MSTRG.64347"; transcript_id "MSTRG.64347.84"; exon_number "5";
chr15	StringTie	exon	63623725	63623890	1000	-	.	gene_id "MSTRG.64347"; transcript_id "MSTRG.64347.84"; exon_number "6";
chr15	StringTie	exon	63624158	63624327	1000	-	.	gene_id "MSTRG.64347"; transcript_id "MSTRG.64347.84"; exon_number "7";
chr15	StringTie	exon	63625985	63626154	1000	-	.	gene_id "MSTRG.64347"; transcript_id "MSTRG.64347.84"; exon_number "8";
chr15	StringTie	exon	63628677	63628815	1000	-	.	gene_id "MSTRG.64347"; transcript_id "MSTRG.64347.84"; exon_number "9";
chr15	StringTie	exon	63630466	63630635	1000	-	.	gene_id "MSTRG.64347"; transcript_id "MSTRG.64347.84"; exon_number "10";
chr15	StringTie	exon	63632709	63632811	1000	-	.	gene_id "MSTRG.64347"; transcript_id "MSTRG.64347.84"; exon_number "11";
chr15	StringTie	exon	63633848	63633970	1000	-	.	gene_id "MSTRG.64347"; transcript_id "MSTRG.64347.84"; exon_number "12";
chr15	StringTie	exon	63634733	63634888	1000	-	.	gene_id "MSTRG.64347"; transcript_id "MSTRG.64347.84"; exon_number "13";
chr15	StringTie	exon	63635961	63636142	1000	-	.	gene_id "MSTRG.64347"; transcript_id "MSTRG.64347.84"; exon_number "14";
chr15	StringTie	exon	63637505	63637643	1000	-	.	gene_id "MSTRG.64347"; transcript_id "MSTRG.64347.84"; exon_number "15";
chr15	StringTie	exon	63638411	63638536	1000	-	.	gene_id "MSTRG.64347"; transcript_id "MSTRG.64347.84"; exon_number "16";
chr15	StringTie	exon	63638711	63638776	1000	-	.	gene_id "MSTRG.64347"; transcript_id "MSTRG.64347.84"; exon_number "17";
chr15	StringTie	exon	63640152	63640445	1000	-	.	gene_id "MSTRG.64347"; transcript_id "MSTRG.64347.84"; exon_number "18";
chr15	StringTie	exon	63641470	63641643	1000	-	.	gene_id "MSTRG.64347"; transcript_id "MSTRG.64347.84"; exon_number "19";
chr15	StringTie	exon	63642957	63643058	1000	-	.	gene_id "MSTRG.64347"; transcript_id "MSTRG.64347.84"; exon_number "20";
chr15	StringTie	exon	63643404	63643550	1000	-	.	gene_id "MSTRG.64347"; transcript_id "MSTRG.64347.84"; exon_number "21";
chr15	StringTie	exon	63644992	63645097	1000	-	.	gene_id "MSTRG.64347"; transcript_id "MSTRG.64347.84"; exon_number "22";
chr15	StringTie	exon	63645483	63645682	1000	-	.	gene_id "MSTRG.64347"; transcript_id "MSTRG.64347.84"; exon_number "23";
chr15	StringTie	exon	63648069	63648199	1000	-	.	gene_id "MSTRG.64347"; transcript_id "MSTRG.64347.84"; exon_number "24";
chr15	StringTie	exon	63649725	63649925	1000	-	.	gene_id "MSTRG.64347"; transcript_id "MSTRG.64347.84"; exon_number "25";
chr15	StringTie	exon	63651253	63651380	1000	-	.	gene_id "MSTRG.64347"; transcript_id "MSTRG.64347.84"; exon_number "26";
chr15	StringTie	exon	63652414	63652541	1000	-	.	gene_id "MSTRG.64347"; transcript_id "MSTRG.64347.84"; exon_number "27";
chr15	StringTie	exon	63654119	63654324	1000	-	.	gene_id "MSTRG.64347"; transcript_id "MSTRG.64347.84"; exon_number "28";
chr15	StringTie	exon	63655742	63655955	1000	-	.	gene_id "MSTRG.64347"; transcript_id "MSTRG.64347.84"; exon_number "29";
chr15	StringTie	exon	63656088	63656358	1000	-	.	gene_id "MSTRG.64347"; transcript_id "MSTRG.64347.84"; exon_number "30";
chr15	StringTie	exon	63658544	63658718	1000	-	.	gene_id "MSTRG.64347"; transcript_id "MSTRG.64347.84"; exon_number "31";
chr15	StringTie	exon	63659736	63659936	1000	-	.	gene_id "MSTRG.64347"; transcript_id "MSTRG.64347.84"; exon_number "32";
chr15	StringTie	exon	63660973	63661025	1000	-	.	gene_id "MSTRG.64347"; transcript_id "MSTRG.64347.84"; exon_number "33";
chr15	StringTie	exon	63661753	63662021	1000	-	.	gene_id "MSTRG.64347"; transcript_id "MSTRG.64347.84"; exon_number "34";
chr15	StringTie	exon	63662984	63663204	1000	-	.	gene_id "MSTRG.64347"; transcript_id "MSTRG.64347.84"; exon_number "35";
chr15	StringTie	exon	63664470	63664594	1000	-	.	gene_id "MSTRG.64347"; transcript_id "MSTRG.64347.84"; exon_number "36";
chr15	StringTie	exon	63665919	63666150	1000	-	.	gene_id "MSTRG.64347"; transcript_id "MSTRG.64347.84"; exon_number "37";
chr15	StringTie	exon	63666356	63666472	1000	-	.	gene_id "MSTRG.64347"; transcript_id "MSTRG.64347.84"; exon_number "38";
chr15	StringTie	exon	63669538	63669698	1000	-	.	gene_id "MSTRG.64347"; transcript_id "MSTRG.64347.84"; exon_number "39";
chr15	StringTie	exon	63672496	63672694	1000	-	.	gene_id "MSTRG.64347"; transcript_id "MSTRG.64347.84"; exon_number "40";
chr15	StringTie	exon	63674342	63675117	1000	-	.	gene_id "MSTRG.64347"; transcript_id "MSTRG.64347.84"; exon_number "41";
chr15	StringTie	exon	63677845	63678365	1000	-	.	gene_id "MSTRG.64347"; transcript_id "MSTRG.64347.84"; exon_number "42";
chr15	StringTie	exon	63680077	63680160	1000	-	.	gene_id "MSTRG.64347"; transcript_id "MSTRG.64347.84"; exon_number "43";
chr15	StringTie	exon	63680537	63680776	1000	-	.	gene_id "MSTRG.64347"; transcript_id "MSTRG.64347.84"; exon_number "44";
chr15	StringTie	exon	63686359	63686532	1000	-	.	gene_id "MSTRG.64347"; transcript_id "MSTRG.64347.84"; exon_number "45";
chr15	StringTie	exon	63689589	63689699	1000	-	.	gene_id "MSTRG.64347"; transcript_id "MSTRG.64347.84"; exon_number "46";
chr15	StringTie	exon	63690541	63690647	1000	-	.	gene_id "MSTRG.64347"; transcript_id "MSTRG.64347.84"; exon_number "47";
chr15	StringTie	exon	63692411	63692566	1000	-	.	gene_id "MSTRG.64347"; transcript_id "MSTRG.64347.84"; exon_number "48";
chr15	StringTie	exon	63693964	63694157	1000	-	.	gene_id "MSTRG.64347"; transcript_id "MSTRG.64347.84"; exon_number "49";
chr15	StringTie	exon	63694312	63694549	1000	-	.	gene_id "MSTRG.64347"; transcript_id "MSTRG.64347.84"; exon_number "50";
chr15	StringTie	exon	63694774	63694894	1000	-	.	gene_id "MSTRG.64347"; transcript_id "MSTRG.64347.84"; exon_number "51";
chr15	StringTie	exon	63696124	63696339	1000	-	.	gene_id "MSTRG.64347"; transcript_id "MSTRG.64347.84"; exon_number "52";
chr15	StringTie	exon	63698728	63698996	1000	-	.	gene_id "MSTRG.64347"; transcript_id "MSTRG.64347.84"; exon_number "53";
chr15	StringTie	exon	63706780	63706831	1000	-	.	gene_id "MSTRG.64347"; transcript_id "MSTRG.64347.84"; exon_number "54";
chr15	StringTie	exon	63712775	63712895	1000	-	.	gene_id "MSTRG.64347"; transcript_id "MSTRG.64347.84"; exon_number "55";
chr15	StringTie	exon	63713353	63713665	1000	-	.	gene_id "MSTRG.64347"; transcript_id "MSTRG.64347.84"; exon_number "56";
chr15	StringTie	exon	63716302	63716473	1000	-	.	gene_id "MSTRG.64347"; transcript_id "MSTRG.64347.84"; exon_number "57";
chr15	StringTie	exon	63718574	63718694	1000	-	.	gene_id "MSTRG.64347"; transcript_id "MSTRG.64347.84"; exon_number "58";
chr15	StringTie	exon	63718783	63718897	1000	-	.	gene_id "MSTRG.64347"; transcript_id "MSTRG.64347.84"; exon_number "59";
chr15	StringTie	exon	63723182	63723355	1000	-	.	gene_id "MSTRG.64347"; transcript_id "MSTRG.64347.84"; exon_number "60";
chr15	StringTie	exon	63725292	63725513	1000	-	.	gene_id "MSTRG.64347"; transcript_id "MSTRG.64347.84"; exon_number "61";
chr15	StringTie	exon	63727647	63727838	1000	-	.	gene_id "MSTRG.64347"; transcript_id "MSTRG.64347.84"; exon_number "62";
chr15	StringTie	exon	63729236	63729368	1000	-	.	gene_id "MSTRG.64347"; transcript_id "MSTRG.64347.84"; exon_number "63";
chr15	StringTie	exon	63729497	63729649	1000	-	.	gene_id "MSTRG.64347"; transcript_id "MSTRG.64347.84"; exon_number "64";
chr15	StringTie	exon	63732924	63733145	1000	-	.	gene_id "MSTRG.64347"; transcript_id "MSTRG.64347.84"; exon_number "65";
chr15	StringTie	exon	63734724	63734849	1000	-	.	gene_id "MSTRG.64347"; transcript_id "MSTRG.64347.84"; exon_number "66";
chr15	StringTie	exon	63746918	63747083	1000	-	.	gene_id "MSTRG.64347"; transcript_id "MSTRG.64347.84"; exon_number "67";
chr15	StringTie	exon	63747724	63747858	1000	-	.	gene_id "MSTRG.64347"; transcript_id "MSTRG.64347.84"; exon_number "68";
chr15	StringTie	exon	63749367	63749538	1000	-	.	gene_id "MSTRG.64347"; transcript_id "MSTRG.64347.84"; exon_number "69";
chr15	StringTie	exon	63749647	63749791	1000	-	.	gene_id "MSTRG.64347"; transcript_id "MSTRG.64347.84"; exon_number "70";
chr15	StringTie	exon	63752958	63753085	1000	-	.	gene_id "MSTRG.64347"; transcript_id "MSTRG.64347.84"; exon_number "71";
chr15	StringTie	exon	63754505	63754648	1000	-	.	gene_id "MSTRG.64347"; transcript_id "MSTRG.64347.84"; exon_number "72";
chr15	StringTie	exon	63755229	63755325	1000	-	.	gene_id "MSTRG.64347"; transcript_id "MSTRG.64347.84"; exon_number "73";
chr15	StringTie	exon	63756437	63756748	1000	-	.	gene_id "MSTRG.64347"; transcript_id "MSTRG.64347.84"; exon_number "74";
chr15	StringTie	exon	63758175	63758369	1000	-	.	gene_id "MSTRG.64347"; transcript_id "MSTRG.64347.84"; exon_number "75";
chr15	StringTie	exon	63764096	63764191	1000	-	.	gene_id "MSTRG.64347"; transcript_id "MSTRG.64347.84"; exon_number "76";
chr15	StringTie	exon	63774694	63775649	1000	-	.	gene_id "MSTRG.64347"; transcript_id "MSTRG.64347.84"; exon_number "77";
chr15	StringTie	exon	63780462	63780552	1000	-	.	gene_id "MSTRG.64347"; transcript_id "MSTRG.64347.84"; exon_number "78";
chr15	StringTie	exon	63833822	63833915	1000	-	.	gene_id "MSTRG.64347"; transcript_id "MSTRG.64347.84"; exon_number "79";
chr15	StringTie	transcript	63608498	63833917	1000	-	.	gene_id "MSTRG.64347"; transcript_id "MSTRG.64347.85";
chr15	StringTie	exon	63608498	63609266	1000	-	.	gene_id "MSTRG.64347"; transcript_id "MSTRG.64347.85"; exon_number "1";
chr15	StringTie	exon	63612251	63612556	1000	-	.	gene_id "MSTRG.64347"; transcript_id "MSTRG.64347.85"; exon_number "2";
chr15	StringTie	exon	63615768	63615920	1000	-	.	gene_id "MSTRG.64347"; transcript_id "MSTRG.64347.85"; exon_number "3";
chr15	StringTie	exon	63616430	63616682	1000	-	.	gene_id "MSTRG.64347"; transcript_id "MSTRG.64347.85"; exon_number "4";
chr15	StringTie	exon	63622815	63622891	1000	-	.	gene_id "MSTRG.64347"; transcript_id "MSTRG.64347.85"; exon_number "5";
chr15	StringTie	exon	63623725	63623890	1000	-	.	gene_id "MSTRG.64347"; transcript_id "MSTRG.64347.85"; exon_number "6";
chr15	StringTie	exon	63624158	63624327	1000	-	.	gene_id "MSTRG.64347"; transcript_id "MSTRG.64347.85"; exon_number "7";
chr15	StringTie	exon	63625985	63626154	1000	-	.	gene_id "MSTRG.64347"; transcript_id "MSTRG.64347.85"; exon_number "8";
chr15	StringTie	exon	63628677	63628815	1000	-	.	gene_id "MSTRG.64347"; transcript_id "MSTRG.64347.85"; exon_number "9";
chr15	StringTie	exon	63630466	63630635	1000	-	.	gene_id "MSTRG.64347"; transcript_id "MSTRG.64347.85"; exon_number "10";
chr15	StringTie	exon	63632709	63632811	1000	-	.	gene_id "MSTRG.64347"; transcript_id "MSTRG.64347.85"; exon_number "11";
chr15	StringTie	exon	63633848	63633970	1000	-	.	gene_id "MSTRG.64347"; transcript_id "MSTRG.64347.85"; exon_number "12";
chr15	StringTie	exon	63634733	63634888	1000	-	.	gene_id "MSTRG.64347"; transcript_id "MSTRG.64347.85"; exon_number "13";
chr15	StringTie	exon	63635961	63636142	1000	-	.	gene_id "MSTRG.64347"; transcript_id "MSTRG.64347.85"; exon_number "14";
chr15	StringTie	exon	63637505	63637643	1000	-	.	gene_id "MSTRG.64347"; transcript_id "MSTRG.64347.85"; exon_number "15";
chr15	StringTie	exon	63638411	63638536	1000	-	.	gene_id "MSTRG.64347"; transcript_id "MSTRG.64347.85"; exon_number "16";
chr15	StringTie	exon	63638711	63638776	1000	-	.	gene_id "MSTRG.64347"; transcript_id "MSTRG.64347.85"; exon_number "17";
chr15	StringTie	exon	63640152	63640445	1000	-	.	gene_id "MSTRG.64347"; transcript_id "MSTRG.64347.85"; exon_number "18";
chr15	StringTie	exon	63641470	63641643	1000	-	.	gene_id "MSTRG.64347"; transcript_id "MSTRG.64347.85"; exon_number "19";
chr15	StringTie	exon	63642957	63643058	1000	-	.	gene_id "MSTRG.64347"; transcript_id "MSTRG.64347.85"; exon_number "20";
chr15	StringTie	exon	63643404	63643550	1000	-	.	gene_id "MSTRG.64347"; transcript_id "MSTRG.64347.85"; exon_number "21";
chr15	StringTie	exon	63644992	63645097	1000	-	.	gene_id "MSTRG.64347"; transcript_id "MSTRG.64347.85"; exon_number "22";
chr15	StringTie	exon	63645483	63645682	1000	-	.	gene_id "MSTRG.64347"; transcript_id "MSTRG.64347.85"; exon_number "23";
chr15	StringTie	exon	63648069	63648199	1000	-	.	gene_id "MSTRG.64347"; transcript_id "MSTRG.64347.85"; exon_number "24";
chr15	StringTie	exon	63649725	63649925	1000	-	.	gene_id "MSTRG.64347"; transcript_id "MSTRG.64347.85"; exon_number "25";
chr15	StringTie	exon	63651253	63651380	1000	-	.	gene_id "MSTRG.64347"; transcript_id "MSTRG.64347.85"; exon_number "26";
chr15	StringTie	exon	63652414	63652541	1000	-	.	gene_id "MSTRG.64347"; transcript_id "MSTRG.64347.85"; exon_number "27";
chr15	StringTie	exon	63654119	63654324	1000	-	.	gene_id "MSTRG.64347"; transcript_id "MSTRG.64347.85"; exon_number "28";
chr15	StringTie	exon	63655742	63655955	1000	-	.	gene_id "MSTRG.64347"; transcript_id "MSTRG.64347.85"; exon_number "29";
chr15	StringTie	exon	63656088	63656358	1000	-	.	gene_id "MSTRG.64347"; transcript_id "MSTRG.64347.85"; exon_number "30";
chr15	StringTie	exon	63658544	63658718	1000	-	.	gene_id "MSTRG.64347"; transcript_id "MSTRG.64347.85"; exon_number "31";
chr15	StringTie	exon	63659736	63659936	1000	-	.	gene_id "MSTRG.64347"; transcript_id "MSTRG.64347.85"; exon_number "32";
chr15	StringTie	exon	63660973	63661025	1000	-	.	gene_id "MSTRG.64347"; transcript_id "MSTRG.64347.85"; exon_number "33";
chr15	StringTie	exon	63661753	63662021	1000	-	.	gene_id "MSTRG.64347"; transcript_id "MSTRG.64347.85"; exon_number "34";
chr15	StringTie	exon	63663005	63663204	1000	-	.	gene_id "MSTRG.64347"; transcript_id "MSTRG.64347.85"; exon_number "35";
chr15	StringTie	exon	63664470	63664594	1000	-	.	gene_id "MSTRG.64347"; transcript_id "MSTRG.64347.85"; exon_number "36";
chr15	StringTie	exon	63665919	63666150	1000	-	.	gene_id "MSTRG.64347"; transcript_id "MSTRG.64347.85"; exon_number "37";
chr15	StringTie	exon	63666356	63666472	1000	-	.	gene_id "MSTRG.64347"; transcript_id "MSTRG.64347.85"; exon_number "38";
chr15	StringTie	exon	63669538	63669698	1000	-	.	gene_id "MSTRG.64347"; transcript_id "MSTRG.64347.85"; exon_number "39";
chr15	StringTie	exon	63672496	63672694	1000	-	.	gene_id "MSTRG.64347"; transcript_id "MSTRG.64347.85"; exon_number "40";
chr15	StringTie	exon	63674342	63675093	1000	-	.	gene_id "MSTRG.64347"; transcript_id "MSTRG.64347.85"; exon_number "41";
chr15	StringTie	exon	63677845	63678365	1000	-	.	gene_id "MSTRG.64347"; transcript_id "MSTRG.64347.85"; exon_number "42";
chr15	StringTie	exon	63680077	63680160	1000	-	.	gene_id "MSTRG.64347"; transcript_id "MSTRG.64347.85"; exon_number "43";
chr15	StringTie	exon	63680537	63680776	1000	-	.	gene_id "MSTRG.64347"; transcript_id "MSTRG.64347.85"; exon_number "44";
chr15	StringTie	exon	63686359	63686532	1000	-	.	gene_id "MSTRG.64347"; transcript_id "MSTRG.64347.85"; exon_number "45";
chr15	StringTie	exon	63689589	63689699	1000	-	.	gene_id "MSTRG.64347"; transcript_id "MSTRG.64347.85"; exon_number "46";
chr15	StringTie	exon	63690541	63690647	1000	-	.	gene_id "MSTRG.64347"; transcript_id "MSTRG.64347.85"; exon_number "47";
chr15	StringTie	exon	63692411	63692566	1000	-	.	gene_id "MSTRG.64347"; transcript_id "MSTRG.64347.85"; exon_number "48";
chr15	StringTie	exon	63693964	63694157	1000	-	.	gene_id "MSTRG.64347"; transcript_id "MSTRG.64347.85"; exon_number "49";
chr15	StringTie	exon	63694312	63694549	1000	-	.	gene_id "MSTRG.64347"; transcript_id "MSTRG.64347.85"; exon_number "50";
chr15	StringTie	exon	63694774	63694894	1000	-	.	gene_id "MSTRG.64347"; transcript_id "MSTRG.64347.85"; exon_number "51";
chr15	StringTie	exon	63696124	63696339	1000	-	.	gene_id "MSTRG.64347"; transcript_id "MSTRG.64347.85"; exon_number "52";
chr15	StringTie	exon	63698728	63698996	1000	-	.	gene_id "MSTRG.64347"; transcript_id "MSTRG.64347.85"; exon_number "53";
chr15	StringTie	exon	63706780	63706831	1000	-	.	gene_id "MSTRG.64347"; transcript_id "MSTRG.64347.85"; exon_number "54";
chr15	StringTie	exon	63712775	63712895	1000	-	.	gene_id "MSTRG.64347"; transcript_id "MSTRG.64347.85"; exon_number "55";
chr15	StringTie	exon	63713353	63713665	1000	-	.	gene_id "MSTRG.64347"; transcript_id "MSTRG.64347.85"; exon_number "56";
chr15	StringTie	exon	63716302	63716473	1000	-	.	gene_id "MSTRG.64347"; transcript_id "MSTRG.64347.85"; exon_number "57";
chr15	StringTie	exon	63718574	63718694	1000	-	.	gene_id "MSTRG.64347"; transcript_id "MSTRG.64347.85"; exon_number "58";
chr15	StringTie	exon	63718783	63718897	1000	-	.	gene_id "MSTRG.64347"; transcript_id "MSTRG.64347.85"; exon_number "59";
chr15	StringTie	exon	63723182	63723355	1000	-	.	gene_id "MSTRG.64347"; transcript_id "MSTRG.64347.85"; exon_number "60";
chr15	StringTie	exon	63725292	63725513	1000	-	.	gene_id "MSTRG.64347"; transcript_id "MSTRG.64347.85"; exon_number "61";
chr15	StringTie	exon	63727647	63727838	1000	-	.	gene_id "MSTRG.64347"; transcript_id "MSTRG.64347.85"; exon_number "62";
chr15	StringTie	exon	63729236	63729368	1000	-	.	gene_id "MSTRG.64347"; transcript_id "MSTRG.64347.85"; exon_number "63";
chr15	StringTie	exon	63729497	63729649	1000	-	.	gene_id "MSTRG.64347"; transcript_id "MSTRG.64347.85"; exon_number "64";
chr15	StringTie	exon	63732924	63733145	1000	-	.	gene_id "MSTRG.64347"; transcript_id "MSTRG.64347.85"; exon_number "65";
chr15	StringTie	exon	63734724	63734849	1000	-	.	gene_id "MSTRG.64347"; transcript_id "MSTRG.64347.85"; exon_number "66";
chr15	StringTie	exon	63746918	63747083	1000	-	.	gene_id "MSTRG.64347"; transcript_id "MSTRG.64347.85"; exon_number "67";
chr15	StringTie	exon	63747724	63747858	1000	-	.	gene_id "MSTRG.64347"; transcript_id "MSTRG.64347.85"; exon_number "68";
chr15	StringTie	exon	63749367	63749538	1000	-	.	gene_id "MSTRG.64347"; transcript_id "MSTRG.64347.85"; exon_number "69";
chr15	StringTie	exon	63749647	63749791	1000	-	.	gene_id "MSTRG.64347"; transcript_id "MSTRG.64347.85"; exon_number "70";
chr15	StringTie	exon	63752958	63753085	1000	-	.	gene_id "MSTRG.64347"; transcript_id "MSTRG.64347.85"; exon_number "71";
chr15	StringTie	exon	63754505	63754648	1000	-	.	gene_id "MSTRG.64347"; transcript_id "MSTRG.64347.85"; exon_number "72";
chr15	StringTie	exon	63755229	63755325	1000	-	.	gene_id "MSTRG.64347"; transcript_id "MSTRG.64347.85"; exon_number "73";
chr15	StringTie	exon	63756437	63756748	1000	-	.	gene_id "MSTRG.64347"; transcript_id "MSTRG.64347.85"; exon_number "74";
chr15	StringTie	exon	63758175	63758369	1000	-	.	gene_id "MSTRG.64347"; transcript_id "MSTRG.64347.85"; exon_number "75";
chr15	StringTie	exon	63764096	63764191	1000	-	.	gene_id "MSTRG.64347"; transcript_id "MSTRG.64347.85"; exon_number "76";
chr15	StringTie	exon	63774694	63775649	1000	-	.	gene_id "MSTRG.64347"; transcript_id "MSTRG.64347.85"; exon_number "77";
chr15	StringTie	exon	63833827	63833917	1000	-	.	gene_id "MSTRG.64347"; transcript_id "MSTRG.64347.85"; exon_number "78";
chr15	StringTie	transcript	63608503	63689695	1000	-	.	gene_id "MSTRG.64347"; transcript_id "MSTRG.64347.86";
chr15	StringTie	exon	63608503	63609266	1000	-	.	gene_id "MSTRG.64347"; transcript_id "MSTRG.64347.86"; exon_number "1";
chr15	StringTie	exon	63612251	63612556	1000	-	.	gene_id "MSTRG.64347"; transcript_id "MSTRG.64347.86"; exon_number "2";
chr15	StringTie	exon	63615768	63615920	1000	-	.	gene_id "MSTRG.64347"; transcript_id "MSTRG.64347.86"; exon_number "3";
chr15	StringTie	exon	63616016	63616682	1000	-	.	gene_id "MSTRG.64347"; transcript_id "MSTRG.64347.86"; exon_number "4";
chr15	StringTie	exon	63622815	63622891	1000	-	.	gene_id "MSTRG.64347"; transcript_id "MSTRG.64347.86"; exon_number "5";
chr15	StringTie	exon	63623725	63623890	1000	-	.	gene_id "MSTRG.64347"; transcript_id "MSTRG.64347.86"; exon_number "6";
chr15	StringTie	exon	63624158	63624327	1000	-	.	gene_id "MSTRG.64347"; transcript_id "MSTRG.64347.86"; exon_number "7";
chr15	StringTie	exon	63625985	63626154	1000	-	.	gene_id "MSTRG.64347"; transcript_id "MSTRG.64347.86"; exon_number "8";
chr15	StringTie	exon	63628677	63628815	1000	-	.	gene_id "MSTRG.64347"; transcript_id "MSTRG.64347.86"; exon_number "9";
chr15	StringTie	exon	63630466	63630635	1000	-	.	gene_id "MSTRG.64347"; transcript_id "MSTRG.64347.86"; exon_number "10";
chr15	StringTie	exon	63632709	63632811	1000	-	.	gene_id "MSTRG.64347"; transcript_id "MSTRG.64347.86"; exon_number "11";
chr15	StringTie	exon	63633848	63633970	1000	-	.	gene_id "MSTRG.64347"; transcript_id "MSTRG.64347.86"; exon_number "12";
chr15	StringTie	exon	63634733	63634888	1000	-	.	gene_id "MSTRG.64347"; transcript_id "MSTRG.64347.86"; exon_number "13";
chr15	StringTie	exon	63635961	63636142	1000	-	.	gene_id "MSTRG.64347"; transcript_id "MSTRG.64347.86"; exon_number "14";
chr15	StringTie	exon	63637505	63637643	1000	-	.	gene_id "MSTRG.64347"; transcript_id "MSTRG.64347.86"; exon_number "15";
chr15	StringTie	exon	63638411	63638536	1000	-	.	gene_id "MSTRG.64347"; transcript_id "MSTRG.64347.86"; exon_number "16";
chr15	StringTie	exon	63638711	63638776	1000	-	.	gene_id "MSTRG.64347"; transcript_id "MSTRG.64347.86"; exon_number "17";
chr15	StringTie	exon	63640152	63640445	1000	-	.	gene_id "MSTRG.64347"; transcript_id "MSTRG.64347.86"; exon_number "18";
chr15	StringTie	exon	63641470	63641643	1000	-	.	gene_id "MSTRG.64347"; transcript_id "MSTRG.64347.86"; exon_number "19";
chr15	StringTie	exon	63642957	63643058	1000	-	.	gene_id "MSTRG.64347"; transcript_id "MSTRG.64347.86"; exon_number "20";
chr15	StringTie	exon	63643404	63643550	1000	-	.	gene_id "MSTRG.64347"; transcript_id "MSTRG.64347.86"; exon_number "21";
chr15	StringTie	exon	63644992	63645097	1000	-	.	gene_id "MSTRG.64347"; transcript_id "MSTRG.64347.86"; exon_number "22";
chr15	StringTie	exon	63645483	63645682	1000	-	.	gene_id "MSTRG.64347"; transcript_id "MSTRG.64347.86"; exon_number "23";
chr15	StringTie	exon	63648069	63648199	1000	-	.	gene_id "MSTRG.64347"; transcript_id "MSTRG.64347.86"; exon_number "24";
chr15	StringTie	exon	63649725	63649925	1000	-	.	gene_id "MSTRG.64347"; transcript_id "MSTRG.64347.86"; exon_number "25";
chr15	StringTie	exon	63651253	63651380	1000	-	.	gene_id "MSTRG.64347"; transcript_id "MSTRG.64347.86"; exon_number "26";
chr15	StringTie	exon	63652414	63652541	1000	-	.	gene_id "MSTRG.64347"; transcript_id "MSTRG.64347.86"; exon_number "27";
chr15	StringTie	exon	63654119	63654324	1000	-	.	gene_id "MSTRG.64347"; transcript_id "MSTRG.64347.86"; exon_number "28";
chr15	StringTie	exon	63655742	63655955	1000	-	.	gene_id "MSTRG.64347"; transcript_id "MSTRG.64347.86"; exon_number "29";
chr15	StringTie	exon	63656088	63656358	1000	-	.	gene_id "MSTRG.64347"; transcript_id "MSTRG.64347.86"; exon_number "30";
chr15	StringTie	exon	63658544	63658718	1000	-	.	gene_id "MSTRG.64347"; transcript_id "MSTRG.64347.86"; exon_number "31";
chr15	StringTie	exon	63659736	63659936	1000	-	.	gene_id "MSTRG.64347"; transcript_id "MSTRG.64347.86"; exon_number "32";
chr15	StringTie	exon	63660973	63661025	1000	-	.	gene_id "MSTRG.64347"; transcript_id "MSTRG.64347.86"; exon_number "33";
chr15	StringTie	exon	63661753	63662021	1000	-	.	gene_id "MSTRG.64347"; transcript_id "MSTRG.64347.86"; exon_number "34";
chr15	StringTie	exon	63663005	63663204	1000	-	.	gene_id "MSTRG.64347"; transcript_id "MSTRG.64347.86"; exon_number "35";
chr15	StringTie	exon	63664470	63664594	1000	-	.	gene_id "MSTRG.64347"; transcript_id "MSTRG.64347.86"; exon_number "36";
chr15	StringTie	exon	63665919	63666150	1000	-	.	gene_id "MSTRG.64347"; transcript_id "MSTRG.64347.86"; exon_number "37";
chr15	StringTie	exon	63666356	63666472	1000	-	.	gene_id "MSTRG.64347"; transcript_id "MSTRG.64347.86"; exon_number "38";
chr15	StringTie	exon	63669538	63669698	1000	-	.	gene_id "MSTRG.64347"; transcript_id "MSTRG.64347.86"; exon_number "39";
chr15	StringTie	exon	63672496	63672694	1000	-	.	gene_id "MSTRG.64347"; transcript_id "MSTRG.64347.86"; exon_number "40";
chr15	StringTie	exon	63674342	63675117	1000	-	.	gene_id "MSTRG.64347"; transcript_id "MSTRG.64347.86"; exon_number "41";
chr15	StringTie	exon	63677845	63678365	1000	-	.	gene_id "MSTRG.64347"; transcript_id "MSTRG.64347.86"; exon_number "42";
chr15	StringTie	exon	63680077	63680160	1000	-	.	gene_id "MSTRG.64347"; transcript_id "MSTRG.64347.86"; exon_number "43";
chr15	StringTie	exon	63680537	63680776	1000	-	.	gene_id "MSTRG.64347"; transcript_id "MSTRG.64347.86"; exon_number "44";
chr15	StringTie	exon	63686359	63686535	1000	-	.	gene_id "MSTRG.64347"; transcript_id "MSTRG.64347.86"; exon_number "45";
chr15	StringTie	exon	63689589	63689695	1000	-	.	gene_id "MSTRG.64347"; transcript_id "MSTRG.64347.86"; exon_number "46";
chr15	StringTie	transcript	63608503	63775642	1000	-	.	gene_id "MSTRG.64347"; transcript_id "MSTRG.64347.87";
chr15	StringTie	exon	63608503	63609266	1000	-	.	gene_id "MSTRG.64347"; transcript_id "MSTRG.64347.87"; exon_number "1";
chr15	StringTie	exon	63612251	63612556	1000	-	.	gene_id "MSTRG.64347"; transcript_id "MSTRG.64347.87"; exon_number "2";
chr15	StringTie	exon	63615768	63615920	1000	-	.	gene_id "MSTRG.64347"; transcript_id "MSTRG.64347.87"; exon_number "3";
chr15	StringTie	exon	63616430	63616682	1000	-	.	gene_id "MSTRG.64347"; transcript_id "MSTRG.64347.87"; exon_number "4";
chr15	StringTie	exon	63622815	63622891	1000	-	.	gene_id "MSTRG.64347"; transcript_id "MSTRG.64347.87"; exon_number "5";
chr15	StringTie	exon	63623725	63623890	1000	-	.	gene_id "MSTRG.64347"; transcript_id "MSTRG.64347.87"; exon_number "6";
chr15	StringTie	exon	63624158	63624327	1000	-	.	gene_id "MSTRG.64347"; transcript_id "MSTRG.64347.87"; exon_number "7";
chr15	StringTie	exon	63625985	63626154	1000	-	.	gene_id "MSTRG.64347"; transcript_id "MSTRG.64347.87"; exon_number "8";
chr15	StringTie	exon	63628677	63628815	1000	-	.	gene_id "MSTRG.64347"; transcript_id "MSTRG.64347.87"; exon_number "9";
chr15	StringTie	exon	63630466	63630635	1000	-	.	gene_id "MSTRG.64347"; transcript_id "MSTRG.64347.87"; exon_number "10";
chr15	StringTie	exon	63632709	63632811	1000	-	.	gene_id "MSTRG.64347"; transcript_id "MSTRG.64347.87"; exon_number "11";
chr15	StringTie	exon	63633848	63633970	1000	-	.	gene_id "MSTRG.64347"; transcript_id "MSTRG.64347.87"; exon_number "12";
chr15	StringTie	exon	63634733	63634888	1000	-	.	gene_id "MSTRG.64347"; transcript_id "MSTRG.64347.87"; exon_number "13";
chr15	StringTie	exon	63635961	63636142	1000	-	.	gene_id "MSTRG.64347"; transcript_id "MSTRG.64347.87"; exon_number "14";
chr15	StringTie	exon	63637505	63637643	1000	-	.	gene_id "MSTRG.64347"; transcript_id "MSTRG.64347.87"; exon_number "15";
chr15	StringTie	exon	63638411	63638536	1000	-	.	gene_id "MSTRG.64347"; transcript_id "MSTRG.64347.87"; exon_number "16";
chr15	StringTie	exon	63638711	63638776	1000	-	.	gene_id "MSTRG.64347"; transcript_id "MSTRG.64347.87"; exon_number "17";
chr15	StringTie	exon	63640152	63640445	1000	-	.	gene_id "MSTRG.64347"; transcript_id "MSTRG.64347.87"; exon_number "18";
chr15	StringTie	exon	63641470	63641643	1000	-	.	gene_id "MSTRG.64347"; transcript_id "MSTRG.64347.87"; exon_number "19";
chr15	StringTie	exon	63642957	63643058	1000	-	.	gene_id "MSTRG.64347"; transcript_id "MSTRG.64347.87"; exon_number "20";
chr15	StringTie	exon	63643404	63643550	1000	-	.	gene_id "MSTRG.64347"; transcript_id "MSTRG.64347.87"; exon_number "21";
chr15	StringTie	exon	63644992	63645097	1000	-	.	gene_id "MSTRG.64347"; transcript_id "MSTRG.64347.87"; exon_number "22";
chr15	StringTie	exon	63645483	63645682	1000	-	.	gene_id "MSTRG.64347"; transcript_id "MSTRG.64347.87"; exon_number "23";
chr15	StringTie	exon	63648069	63648199	1000	-	.	gene_id "MSTRG.64347"; transcript_id "MSTRG.64347.87"; exon_number "24";
chr15	StringTie	exon	63649725	63649925	1000	-	.	gene_id "MSTRG.64347"; transcript_id "MSTRG.64347.87"; exon_number "25";
chr15	StringTie	exon	63651253	63651380	1000	-	.	gene_id "MSTRG.64347"; transcript_id "MSTRG.64347.87"; exon_number "26";
chr15	StringTie	exon	63652414	63652541	1000	-	.	gene_id "MSTRG.64347"; transcript_id "MSTRG.64347.87"; exon_number "27";
chr15	StringTie	exon	63654119	63654324	1000	-	.	gene_id "MSTRG.64347"; transcript_id "MSTRG.64347.87"; exon_number "28";
chr15	StringTie	exon	63655742	63655955	1000	-	.	gene_id "MSTRG.64347"; transcript_id "MSTRG.64347.87"; exon_number "29";
chr15	StringTie	exon	63656088	63656358	1000	-	.	gene_id "MSTRG.64347"; transcript_id "MSTRG.64347.87"; exon_number "30";
chr15	StringTie	exon	63658544	63658718	1000	-	.	gene_id "MSTRG.64347"; transcript_id "MSTRG.64347.87"; exon_number "31";
chr15	StringTie	exon	63659736	63659936	1000	-	.	gene_id "MSTRG.64347"; transcript_id "MSTRG.64347.87"; exon_number "32";
chr15	StringTie	exon	63660973	63661025	1000	-	.	gene_id "MSTRG.64347"; transcript_id "MSTRG.64347.87"; exon_number "33";
chr15	StringTie	exon	63661753	63662021	1000	-	.	gene_id "MSTRG.64347"; transcript_id "MSTRG.64347.87"; exon_number "34";
chr15	StringTie	exon	63662984	63663181	1000	-	.	gene_id "MSTRG.64347"; transcript_id "MSTRG.64347.87"; exon_number "35";
chr15	StringTie	exon	63664470	63664594	1000	-	.	gene_id "MSTRG.64347"; transcript_id "MSTRG.64347.87"; exon_number "36";
chr15	StringTie	exon	63665919	63666150	1000	-	.	gene_id "MSTRG.64347"; transcript_id "MSTRG.64347.87"; exon_number "37";
chr15	StringTie	exon	63666356	63666472	1000	-	.	gene_id "MSTRG.64347"; transcript_id "MSTRG.64347.87"; exon_number "38";
chr15	StringTie	exon	63669538	63669698	1000	-	.	gene_id "MSTRG.64347"; transcript_id "MSTRG.64347.87"; exon_number "39";
chr15	StringTie	exon	63672496	63672694	1000	-	.	gene_id "MSTRG.64347"; transcript_id "MSTRG.64347.87"; exon_number "40";
chr15	StringTie	exon	63674342	63675117	1000	-	.	gene_id "MSTRG.64347"; transcript_id "MSTRG.64347.87"; exon_number "41";
chr15	StringTie	exon	63677845	63678365	1000	-	.	gene_id "MSTRG.64347"; transcript_id "MSTRG.64347.87"; exon_number "42";
chr15	StringTie	exon	63680077	63680160	1000	-	.	gene_id "MSTRG.64347"; transcript_id "MSTRG.64347.87"; exon_number "43";
chr15	StringTie	exon	63680537	63680776	1000	-	.	gene_id "MSTRG.64347"; transcript_id "MSTRG.64347.87"; exon_number "44";
chr15	StringTie	exon	63686359	63686535	1000	-	.	gene_id "MSTRG.64347"; transcript_id "MSTRG.64347.87"; exon_number "45";
chr15	StringTie	exon	63689589	63689699	1000	-	.	gene_id "MSTRG.64347"; transcript_id "MSTRG.64347.87"; exon_number "46";
chr15	StringTie	exon	63690541	63690647	1000	-	.	gene_id "MSTRG.64347"; transcript_id "MSTRG.64347.87"; exon_number "47";
chr15	StringTie	exon	63692411	63692566	1000	-	.	gene_id "MSTRG.64347"; transcript_id "MSTRG.64347.87"; exon_number "48";
chr15	StringTie	exon	63693964	63694157	1000	-	.	gene_id "MSTRG.64347"; transcript_id "MSTRG.64347.87"; exon_number "49";
chr15	StringTie	exon	63694312	63694549	1000	-	.	gene_id "MSTRG.64347"; transcript_id "MSTRG.64347.87"; exon_number "50";
chr15	StringTie	exon	63694774	63694894	1000	-	.	gene_id "MSTRG.64347"; transcript_id "MSTRG.64347.87"; exon_number "51";
chr15	StringTie	exon	63696124	63696339	1000	-	.	gene_id "MSTRG.64347"; transcript_id "MSTRG.64347.87"; exon_number "52";
chr15	StringTie	exon	63698728	63698996	1000	-	.	gene_id "MSTRG.64347"; transcript_id "MSTRG.64347.87"; exon_number "53";
chr15	StringTie	exon	63706780	63706831	1000	-	.	gene_id "MSTRG.64347"; transcript_id "MSTRG.64347.87"; exon_number "54";
chr15	StringTie	exon	63712775	63712895	1000	-	.	gene_id "MSTRG.64347"; transcript_id "MSTRG.64347.87"; exon_number "55";
chr15	StringTie	exon	63713353	63713665	1000	-	.	gene_id "MSTRG.64347"; transcript_id "MSTRG.64347.87"; exon_number "56";
chr15	StringTie	exon	63716302	63716473	1000	-	.	gene_id "MSTRG.64347"; transcript_id "MSTRG.64347.87"; exon_number "57";
chr15	StringTie	exon	63718574	63718694	1000	-	.	gene_id "MSTRG.64347"; transcript_id "MSTRG.64347.87"; exon_number "58";
chr15	StringTie	exon	63718783	63718897	1000	-	.	gene_id "MSTRG.64347"; transcript_id "MSTRG.64347.87"; exon_number "59";
chr15	StringTie	exon	63723182	63723355	1000	-	.	gene_id "MSTRG.64347"; transcript_id "MSTRG.64347.87"; exon_number "60";
chr15	StringTie	exon	63725292	63725513	1000	-	.	gene_id "MSTRG.64347"; transcript_id "MSTRG.64347.87"; exon_number "61";
chr15	StringTie	exon	63727647	63727838	1000	-	.	gene_id "MSTRG.64347"; transcript_id "MSTRG.64347.87"; exon_number "62";
chr15	StringTie	exon	63729236	63729368	1000	-	.	gene_id "MSTRG.64347"; transcript_id "MSTRG.64347.87"; exon_number "63";
chr15	StringTie	exon	63729497	63729649	1000	-	.	gene_id "MSTRG.64347"; transcript_id "MSTRG.64347.87"; exon_number "64";
chr15	StringTie	exon	63732924	63733145	1000	-	.	gene_id "MSTRG.64347"; transcript_id "MSTRG.64347.87"; exon_number "65";
chr15	StringTie	exon	63734724	63734849	1000	-	.	gene_id "MSTRG.64347"; transcript_id "MSTRG.64347.87"; exon_number "66";
chr15	StringTie	exon	63746918	63747083	1000	-	.	gene_id "MSTRG.64347"; transcript_id "MSTRG.64347.87"; exon_number "67";
chr15	StringTie	exon	63747724	63747858	1000	-	.	gene_id "MSTRG.64347"; transcript_id "MSTRG.64347.87"; exon_number "68";
chr15	StringTie	exon	63749367	63749538	1000	-	.	gene_id "MSTRG.64347"; transcript_id "MSTRG.64347.87"; exon_number "69";
chr15	StringTie	exon	63749647	63749791	1000	-	.	gene_id "MSTRG.64347"; transcript_id "MSTRG.64347.87"; exon_number "70";
chr15	StringTie	exon	63752958	63753085	1000	-	.	gene_id "MSTRG.64347"; transcript_id "MSTRG.64347.87"; exon_number "71";
chr15	StringTie	exon	63754505	63754648	1000	-	.	gene_id "MSTRG.64347"; transcript_id "MSTRG.64347.87"; exon_number "72";
chr15	StringTie	exon	63755229	63755325	1000	-	.	gene_id "MSTRG.64347"; transcript_id "MSTRG.64347.87"; exon_number "73";
chr15	StringTie	exon	63756437	63756748	1000	-	.	gene_id "MSTRG.64347"; transcript_id "MSTRG.64347.87"; exon_number "74";
chr15	StringTie	exon	63758175	63758369	1000	-	.	gene_id "MSTRG.64347"; transcript_id "MSTRG.64347.87"; exon_number "75";
chr15	StringTie	exon	63764096	63764191	1000	-	.	gene_id "MSTRG.64347"; transcript_id "MSTRG.64347.87"; exon_number "76";
chr15	StringTie	exon	63774694	63775642	1000	-	.	gene_id "MSTRG.64347"; transcript_id "MSTRG.64347.87"; exon_number "77";
chr15	StringTie	transcript	63608508	63734847	1000	-	.	gene_id "MSTRG.64347"; transcript_id "MSTRG.64347.88";
chr15	StringTie	exon	63608508	63609266	1000	-	.	gene_id "MSTRG.64347"; transcript_id "MSTRG.64347.88"; exon_number "1";
chr15	StringTie	exon	63612251	63612556	1000	-	.	gene_id "MSTRG.64347"; transcript_id "MSTRG.64347.88"; exon_number "2";
chr15	StringTie	exon	63615768	63615920	1000	-	.	gene_id "MSTRG.64347"; transcript_id "MSTRG.64347.88"; exon_number "3";
chr15	StringTie	exon	63616430	63616682	1000	-	.	gene_id "MSTRG.64347"; transcript_id "MSTRG.64347.88"; exon_number "4";
chr15	StringTie	exon	63622815	63622891	1000	-	.	gene_id "MSTRG.64347"; transcript_id "MSTRG.64347.88"; exon_number "5";
chr15	StringTie	exon	63623725	63623890	1000	-	.	gene_id "MSTRG.64347"; transcript_id "MSTRG.64347.88"; exon_number "6";
chr15	StringTie	exon	63624158	63624327	1000	-	.	gene_id "MSTRG.64347"; transcript_id "MSTRG.64347.88"; exon_number "7";
chr15	StringTie	exon	63625942	63626154	1000	-	.	gene_id "MSTRG.64347"; transcript_id "MSTRG.64347.88"; exon_number "8";
chr15	StringTie	exon	63628677	63628815	1000	-	.	gene_id "MSTRG.64347"; transcript_id "MSTRG.64347.88"; exon_number "9";
chr15	StringTie	exon	63630466	63630635	1000	-	.	gene_id "MSTRG.64347"; transcript_id "MSTRG.64347.88"; exon_number "10";
chr15	StringTie	exon	63632709	63632811	1000	-	.	gene_id "MSTRG.64347"; transcript_id "MSTRG.64347.88"; exon_number "11";
chr15	StringTie	exon	63633848	63633970	1000	-	.	gene_id "MSTRG.64347"; transcript_id "MSTRG.64347.88"; exon_number "12";
chr15	StringTie	exon	63634733	63634888	1000	-	.	gene_id "MSTRG.64347"; transcript_id "MSTRG.64347.88"; exon_number "13";
chr15	StringTie	exon	63635961	63636142	1000	-	.	gene_id "MSTRG.64347"; transcript_id "MSTRG.64347.88"; exon_number "14";
chr15	StringTie	exon	63637505	63637643	1000	-	.	gene_id "MSTRG.64347"; transcript_id "MSTRG.64347.88"; exon_number "15";
chr15	StringTie	exon	63638411	63638536	1000	-	.	gene_id "MSTRG.64347"; transcript_id "MSTRG.64347.88"; exon_number "16";
chr15	StringTie	exon	63638711	63638776	1000	-	.	gene_id "MSTRG.64347"; transcript_id "MSTRG.64347.88"; exon_number "17";
chr15	StringTie	exon	63640152	63640445	1000	-	.	gene_id "MSTRG.64347"; transcript_id "MSTRG.64347.88"; exon_number "18";
chr15	StringTie	exon	63641470	63641643	1000	-	.	gene_id "MSTRG.64347"; transcript_id "MSTRG.64347.88"; exon_number "19";
chr15	StringTie	exon	63642957	63643058	1000	-	.	gene_id "MSTRG.64347"; transcript_id "MSTRG.64347.88"; exon_number "20";
chr15	StringTie	exon	63643404	63643550	1000	-	.	gene_id "MSTRG.64347"; transcript_id "MSTRG.64347.88"; exon_number "21";
chr15	StringTie	exon	63644992	63645097	1000	-	.	gene_id "MSTRG.64347"; transcript_id "MSTRG.64347.88"; exon_number "22";
chr15	StringTie	exon	63645483	63645682	1000	-	.	gene_id "MSTRG.64347"; transcript_id "MSTRG.64347.88"; exon_number "23";
chr15	StringTie	exon	63648069	63648199	1000	-	.	gene_id "MSTRG.64347"; transcript_id "MSTRG.64347.88"; exon_number "24";
chr15	StringTie	exon	63649725	63649925	1000	-	.	gene_id "MSTRG.64347"; transcript_id "MSTRG.64347.88"; exon_number "25";
chr15	StringTie	exon	63651253	63651380	1000	-	.	gene_id "MSTRG.64347"; transcript_id "MSTRG.64347.88"; exon_number "26";
chr15	StringTie	exon	63652414	63652541	1000	-	.	gene_id "MSTRG.64347"; transcript_id "MSTRG.64347.88"; exon_number "27";
chr15	StringTie	exon	63654119	63654324	1000	-	.	gene_id "MSTRG.64347"; transcript_id "MSTRG.64347.88"; exon_number "28";
chr15	StringTie	exon	63655742	63655955	1000	-	.	gene_id "MSTRG.64347"; transcript_id "MSTRG.64347.88"; exon_number "29";
chr15	StringTie	exon	63656088	63656358	1000	-	.	gene_id "MSTRG.64347"; transcript_id "MSTRG.64347.88"; exon_number "30";
chr15	StringTie	exon	63658544	63658718	1000	-	.	gene_id "MSTRG.64347"; transcript_id "MSTRG.64347.88"; exon_number "31";
chr15	StringTie	exon	63659736	63659936	1000	-	.	gene_id "MSTRG.64347"; transcript_id "MSTRG.64347.88"; exon_number "32";
chr15	StringTie	exon	63660973	63661025	1000	-	.	gene_id "MSTRG.64347"; transcript_id "MSTRG.64347.88"; exon_number "33";
chr15	StringTie	exon	63661753	63662021	1000	-	.	gene_id "MSTRG.64347"; transcript_id "MSTRG.64347.88"; exon_number "34";
chr15	StringTie	exon	63662984	63663204	1000	-	.	gene_id "MSTRG.64347"; transcript_id "MSTRG.64347.88"; exon_number "35";
chr15	StringTie	exon	63664470	63664594	1000	-	.	gene_id "MSTRG.64347"; transcript_id "MSTRG.64347.88"; exon_number "36";
chr15	StringTie	exon	63665919	63666150	1000	-	.	gene_id "MSTRG.64347"; transcript_id "MSTRG.64347.88"; exon_number "37";
chr15	StringTie	exon	63666356	63666472	1000	-	.	gene_id "MSTRG.64347"; transcript_id "MSTRG.64347.88"; exon_number "38";
chr15	StringTie	exon	63669538	63669698	1000	-	.	gene_id "MSTRG.64347"; transcript_id "MSTRG.64347.88"; exon_number "39";
chr15	StringTie	exon	63672496	63672694	1000	-	.	gene_id "MSTRG.64347"; transcript_id "MSTRG.64347.88"; exon_number "40";
chr15	StringTie	exon	63672986	63673079	1000	-	.	gene_id "MSTRG.64347"; transcript_id "MSTRG.64347.88"; exon_number "41";
chr15	StringTie	exon	63674342	63675117	1000	-	.	gene_id "MSTRG.64347"; transcript_id "MSTRG.64347.88"; exon_number "42";
chr15	StringTie	exon	63677845	63678365	1000	-	.	gene_id "MSTRG.64347"; transcript_id "MSTRG.64347.88"; exon_number "43";
chr15	StringTie	exon	63680077	63680160	1000	-	.	gene_id "MSTRG.64347"; transcript_id "MSTRG.64347.88"; exon_number "44";
chr15	StringTie	exon	63680537	63680776	1000	-	.	gene_id "MSTRG.64347"; transcript_id "MSTRG.64347.88"; exon_number "45";
chr15	StringTie	exon	63686359	63686535	1000	-	.	gene_id "MSTRG.64347"; transcript_id "MSTRG.64347.88"; exon_number "46";
chr15	StringTie	exon	63689589	63689699	1000	-	.	gene_id "MSTRG.64347"; transcript_id "MSTRG.64347.88"; exon_number "47";
chr15	StringTie	exon	63690541	63690647	1000	-	.	gene_id "MSTRG.64347"; transcript_id "MSTRG.64347.88"; exon_number "48";
chr15	StringTie	exon	63692411	63692566	1000	-	.	gene_id "MSTRG.64347"; transcript_id "MSTRG.64347.88"; exon_number "49";
chr15	StringTie	exon	63693964	63694157	1000	-	.	gene_id "MSTRG.64347"; transcript_id "MSTRG.64347.88"; exon_number "50";
chr15	StringTie	exon	63694312	63694549	1000	-	.	gene_id "MSTRG.64347"; transcript_id "MSTRG.64347.88"; exon_number "51";
chr15	StringTie	exon	63694774	63694894	1000	-	.	gene_id "MSTRG.64347"; transcript_id "MSTRG.64347.88"; exon_number "52";
chr15	StringTie	exon	63696124	63696339	1000	-	.	gene_id "MSTRG.64347"; transcript_id "MSTRG.64347.88"; exon_number "53";
chr15	StringTie	exon	63698728	63698996	1000	-	.	gene_id "MSTRG.64347"; transcript_id "MSTRG.64347.88"; exon_number "54";
chr15	StringTie	exon	63706780	63706831	1000	-	.	gene_id "MSTRG.64347"; transcript_id "MSTRG.64347.88"; exon_number "55";
chr15	StringTie	exon	63712775	63712895	1000	-	.	gene_id "MSTRG.64347"; transcript_id "MSTRG.64347.88"; exon_number "56";
chr15	StringTie	exon	63713353	63713692	1000	-	.	gene_id "MSTRG.64347"; transcript_id "MSTRG.64347.88"; exon_number "57";
chr15	StringTie	exon	63716302	63716473	1000	-	.	gene_id "MSTRG.64347"; transcript_id "MSTRG.64347.88"; exon_number "58";
chr15	StringTie	exon	63718574	63718694	1000	-	.	gene_id "MSTRG.64347"; transcript_id "MSTRG.64347.88"; exon_number "59";
chr15	StringTie	exon	63718783	63718897	1000	-	.	gene_id "MSTRG.64347"; transcript_id "MSTRG.64347.88"; exon_number "60";
chr15	StringTie	exon	63723182	63723355	1000	-	.	gene_id "MSTRG.64347"; transcript_id "MSTRG.64347.88"; exon_number "61";
chr15	StringTie	exon	63725292	63725513	1000	-	.	gene_id "MSTRG.64347"; transcript_id "MSTRG.64347.88"; exon_number "62";
chr15	StringTie	exon	63727647	63727838	1000	-	.	gene_id "MSTRG.64347"; transcript_id "MSTRG.64347.88"; exon_number "63";
chr15	StringTie	exon	63729236	63729368	1000	-	.	gene_id "MSTRG.64347"; transcript_id "MSTRG.64347.88"; exon_number "64";
chr15	StringTie	exon	63729497	63729649	1000	-	.	gene_id "MSTRG.64347"; transcript_id "MSTRG.64347.88"; exon_number "65";
chr15	StringTie	exon	63732924	63733143	1000	-	.	gene_id "MSTRG.64347"; transcript_id "MSTRG.64347.88"; exon_number "66";
chr15	StringTie	exon	63734724	63734847	1000	-	.	gene_id "MSTRG.64347"; transcript_id "MSTRG.64347.88"; exon_number "67";
chr15	StringTie	transcript	63608512	63698996	1000	-	.	gene_id "MSTRG.64347"; transcript_id "MSTRG.64347.89";
chr15	StringTie	exon	63608512	63609266	1000	-	.	gene_id "MSTRG.64347"; transcript_id "MSTRG.64347.89"; exon_number "1";
chr15	StringTie	exon	63612251	63612556	1000	-	.	gene_id "MSTRG.64347"; transcript_id "MSTRG.64347.89"; exon_number "2";
chr15	StringTie	exon	63615768	63615920	1000	-	.	gene_id "MSTRG.64347"; transcript_id "MSTRG.64347.89"; exon_number "3";
chr15	StringTie	exon	63616430	63616682	1000	-	.	gene_id "MSTRG.64347"; transcript_id "MSTRG.64347.89"; exon_number "4";
chr15	StringTie	exon	63622815	63622891	1000	-	.	gene_id "MSTRG.64347"; transcript_id "MSTRG.64347.89"; exon_number "5";
chr15	StringTie	exon	63623725	63623890	1000	-	.	gene_id "MSTRG.64347"; transcript_id "MSTRG.64347.89"; exon_number "6";
chr15	StringTie	exon	63624158	63624327	1000	-	.	gene_id "MSTRG.64347"; transcript_id "MSTRG.64347.89"; exon_number "7";
chr15	StringTie	exon	63625985	63626154	1000	-	.	gene_id "MSTRG.64347"; transcript_id "MSTRG.64347.89"; exon_number "8";
chr15	StringTie	exon	63628677	63628815	1000	-	.	gene_id "MSTRG.64347"; transcript_id "MSTRG.64347.89"; exon_number "9";
chr15	StringTie	exon	63630466	63630635	1000	-	.	gene_id "MSTRG.64347"; transcript_id "MSTRG.64347.89"; exon_number "10";
chr15	StringTie	exon	63632709	63632811	1000	-	.	gene_id "MSTRG.64347"; transcript_id "MSTRG.64347.89"; exon_number "11";
chr15	StringTie	exon	63633848	63633970	1000	-	.	gene_id "MSTRG.64347"; transcript_id "MSTRG.64347.89"; exon_number "12";
chr15	StringTie	exon	63634733	63634888	1000	-	.	gene_id "MSTRG.64347"; transcript_id "MSTRG.64347.89"; exon_number "13";
chr15	StringTie	exon	63635961	63636142	1000	-	.	gene_id "MSTRG.64347"; transcript_id "MSTRG.64347.89"; exon_number "14";
chr15	StringTie	exon	63637505	63637643	1000	-	.	gene_id "MSTRG.64347"; transcript_id "MSTRG.64347.89"; exon_number "15";
chr15	StringTie	exon	63638411	63638536	1000	-	.	gene_id "MSTRG.64347"; transcript_id "MSTRG.64347.89"; exon_number "16";
chr15	StringTie	exon	63638711	63638776	1000	-	.	gene_id "MSTRG.64347"; transcript_id "MSTRG.64347.89"; exon_number "17";
chr15	StringTie	exon	63640152	63640445	1000	-	.	gene_id "MSTRG.64347"; transcript_id "MSTRG.64347.89"; exon_number "18";
chr15	StringTie	exon	63641470	63641643	1000	-	.	gene_id "MSTRG.64347"; transcript_id "MSTRG.64347.89"; exon_number "19";
chr15	StringTie	exon	63642957	63643058	1000	-	.	gene_id "MSTRG.64347"; transcript_id "MSTRG.64347.89"; exon_number "20";
chr15	StringTie	exon	63643404	63643550	1000	-	.	gene_id "MSTRG.64347"; transcript_id "MSTRG.64347.89"; exon_number "21";
chr15	StringTie	exon	63644992	63645097	1000	-	.	gene_id "MSTRG.64347"; transcript_id "MSTRG.64347.89"; exon_number "22";
chr15	StringTie	exon	63645483	63645682	1000	-	.	gene_id "MSTRG.64347"; transcript_id "MSTRG.64347.89"; exon_number "23";
chr15	StringTie	exon	63648069	63648199	1000	-	.	gene_id "MSTRG.64347"; transcript_id "MSTRG.64347.89"; exon_number "24";
chr15	StringTie	exon	63649725	63649925	1000	-	.	gene_id "MSTRG.64347"; transcript_id "MSTRG.64347.89"; exon_number "25";
chr15	StringTie	exon	63651253	63651380	1000	-	.	gene_id "MSTRG.64347"; transcript_id "MSTRG.64347.89"; exon_number "26";
chr15	StringTie	exon	63652414	63652541	1000	-	.	gene_id "MSTRG.64347"; transcript_id "MSTRG.64347.89"; exon_number "27";
chr15	StringTie	exon	63654119	63654375	1000	-	.	gene_id "MSTRG.64347"; transcript_id "MSTRG.64347.89"; exon_number "28";
chr15	StringTie	exon	63655742	63655955	1000	-	.	gene_id "MSTRG.64347"; transcript_id "MSTRG.64347.89"; exon_number "29";
chr15	StringTie	exon	63656088	63656358	1000	-	.	gene_id "MSTRG.64347"; transcript_id "MSTRG.64347.89"; exon_number "30";
chr15	StringTie	exon	63658544	63658718	1000	-	.	gene_id "MSTRG.64347"; transcript_id "MSTRG.64347.89"; exon_number "31";
chr15	StringTie	exon	63659736	63659936	1000	-	.	gene_id "MSTRG.64347"; transcript_id "MSTRG.64347.89"; exon_number "32";
chr15	StringTie	exon	63660973	63661025	1000	-	.	gene_id "MSTRG.64347"; transcript_id "MSTRG.64347.89"; exon_number "33";
chr15	StringTie	exon	63661753	63662021	1000	-	.	gene_id "MSTRG.64347"; transcript_id "MSTRG.64347.89"; exon_number "34";
chr15	StringTie	exon	63662984	63663204	1000	-	.	gene_id "MSTRG.64347"; transcript_id "MSTRG.64347.89"; exon_number "35";
chr15	StringTie	exon	63664470	63664594	1000	-	.	gene_id "MSTRG.64347"; transcript_id "MSTRG.64347.89"; exon_number "36";
chr15	StringTie	exon	63665919	63666150	1000	-	.	gene_id "MSTRG.64347"; transcript_id "MSTRG.64347.89"; exon_number "37";
chr15	StringTie	exon	63666356	63666472	1000	-	.	gene_id "MSTRG.64347"; transcript_id "MSTRG.64347.89"; exon_number "38";
chr15	StringTie	exon	63669538	63669698	1000	-	.	gene_id "MSTRG.64347"; transcript_id "MSTRG.64347.89"; exon_number "39";
chr15	StringTie	exon	63672496	63672694	1000	-	.	gene_id "MSTRG.64347"; transcript_id "MSTRG.64347.89"; exon_number "40";
chr15	StringTie	exon	63674342	63675093	1000	-	.	gene_id "MSTRG.64347"; transcript_id "MSTRG.64347.89"; exon_number "41";
chr15	StringTie	exon	63677845	63678365	1000	-	.	gene_id "MSTRG.64347"; transcript_id "MSTRG.64347.89"; exon_number "42";
chr15	StringTie	exon	63680077	63680160	1000	-	.	gene_id "MSTRG.64347"; transcript_id "MSTRG.64347.89"; exon_number "43";
chr15	StringTie	exon	63680537	63680776	1000	-	.	gene_id "MSTRG.64347"; transcript_id "MSTRG.64347.89"; exon_number "44";
chr15	StringTie	exon	63686359	63686535	1000	-	.	gene_id "MSTRG.64347"; transcript_id "MSTRG.64347.89"; exon_number "45";
chr15	StringTie	exon	63689589	63689699	1000	-	.	gene_id "MSTRG.64347"; transcript_id "MSTRG.64347.89"; exon_number "46";
chr15	StringTie	exon	63690541	63690647	1000	-	.	gene_id "MSTRG.64347"; transcript_id "MSTRG.64347.89"; exon_number "47";
chr15	StringTie	exon	63692411	63692566	1000	-	.	gene_id "MSTRG.64347"; transcript_id "MSTRG.64347.89"; exon_number "48";
chr15	StringTie	exon	63693964	63694157	1000	-	.	gene_id "MSTRG.64347"; transcript_id "MSTRG.64347.89"; exon_number "49";
chr15	StringTie	exon	63694312	63694549	1000	-	.	gene_id "MSTRG.64347"; transcript_id "MSTRG.64347.89"; exon_number "50";
chr15	StringTie	exon	63694774	63694894	1000	-	.	gene_id "MSTRG.64347"; transcript_id "MSTRG.64347.89"; exon_number "51";
chr15	StringTie	exon	63696124	63696339	1000	-	.	gene_id "MSTRG.64347"; transcript_id "MSTRG.64347.89"; exon_number "52";
chr15	StringTie	exon	63698728	63698996	1000	-	.	gene_id "MSTRG.64347"; transcript_id "MSTRG.64347.89"; exon_number "53";
chr15	StringTie	transcript	63544247	63600185	1000	-	.	gene_id "MSTRG.64347"; transcript_id "MSTRG.64347.9";
chr15	StringTie	exon	63544247	63544379	1000	-	.	gene_id "MSTRG.64347"; transcript_id "MSTRG.64347.9"; exon_number "1";
chr15	StringTie	exon	63551295	63551342	1000	-	.	gene_id "MSTRG.64347"; transcript_id "MSTRG.64347.9"; exon_number "2";
chr15	StringTie	exon	63588829	63589100	1000	-	.	gene_id "MSTRG.64347"; transcript_id "MSTRG.64347.9"; exon_number "3";
chr15	StringTie	exon	63594695	63594786	1000	-	.	gene_id "MSTRG.64347"; transcript_id "MSTRG.64347.9"; exon_number "4";
chr15	StringTie	exon	63600067	63600185	1000	-	.	gene_id "MSTRG.64347"; transcript_id "MSTRG.64347.9"; exon_number "5";
chr15	StringTie	transcript	63608519	63775652	1000	-	.	gene_id "MSTRG.64347"; transcript_id "MSTRG.64347.90";
chr15	StringTie	exon	63608519	63609266	1000	-	.	gene_id "MSTRG.64347"; transcript_id "MSTRG.64347.90"; exon_number "1";
chr15	StringTie	exon	63612251	63612556	1000	-	.	gene_id "MSTRG.64347"; transcript_id "MSTRG.64347.90"; exon_number "2";
chr15	StringTie	exon	63615768	63615920	1000	-	.	gene_id "MSTRG.64347"; transcript_id "MSTRG.64347.90"; exon_number "3";
chr15	StringTie	exon	63616430	63616682	1000	-	.	gene_id "MSTRG.64347"; transcript_id "MSTRG.64347.90"; exon_number "4";
chr15	StringTie	exon	63622815	63622891	1000	-	.	gene_id "MSTRG.64347"; transcript_id "MSTRG.64347.90"; exon_number "5";
chr15	StringTie	exon	63623725	63623890	1000	-	.	gene_id "MSTRG.64347"; transcript_id "MSTRG.64347.90"; exon_number "6";
chr15	StringTie	exon	63624158	63624327	1000	-	.	gene_id "MSTRG.64347"; transcript_id "MSTRG.64347.90"; exon_number "7";
chr15	StringTie	exon	63625985	63626154	1000	-	.	gene_id "MSTRG.64347"; transcript_id "MSTRG.64347.90"; exon_number "8";
chr15	StringTie	exon	63628677	63628815	1000	-	.	gene_id "MSTRG.64347"; transcript_id "MSTRG.64347.90"; exon_number "9";
chr15	StringTie	exon	63630466	63630635	1000	-	.	gene_id "MSTRG.64347"; transcript_id "MSTRG.64347.90"; exon_number "10";
chr15	StringTie	exon	63632709	63632811	1000	-	.	gene_id "MSTRG.64347"; transcript_id "MSTRG.64347.90"; exon_number "11";
chr15	StringTie	exon	63633848	63633970	1000	-	.	gene_id "MSTRG.64347"; transcript_id "MSTRG.64347.90"; exon_number "12";
chr15	StringTie	exon	63634733	63634888	1000	-	.	gene_id "MSTRG.64347"; transcript_id "MSTRG.64347.90"; exon_number "13";
chr15	StringTie	exon	63635961	63636142	1000	-	.	gene_id "MSTRG.64347"; transcript_id "MSTRG.64347.90"; exon_number "14";
chr15	StringTie	exon	63637505	63637643	1000	-	.	gene_id "MSTRG.64347"; transcript_id "MSTRG.64347.90"; exon_number "15";
chr15	StringTie	exon	63638411	63638536	1000	-	.	gene_id "MSTRG.64347"; transcript_id "MSTRG.64347.90"; exon_number "16";
chr15	StringTie	exon	63638711	63638776	1000	-	.	gene_id "MSTRG.64347"; transcript_id "MSTRG.64347.90"; exon_number "17";
chr15	StringTie	exon	63640152	63640445	1000	-	.	gene_id "MSTRG.64347"; transcript_id "MSTRG.64347.90"; exon_number "18";
chr15	StringTie	exon	63641470	63641643	1000	-	.	gene_id "MSTRG.64347"; transcript_id "MSTRG.64347.90"; exon_number "19";
chr15	StringTie	exon	63642957	63643058	1000	-	.	gene_id "MSTRG.64347"; transcript_id "MSTRG.64347.90"; exon_number "20";
chr15	StringTie	exon	63643404	63643550	1000	-	.	gene_id "MSTRG.64347"; transcript_id "MSTRG.64347.90"; exon_number "21";
chr15	StringTie	exon	63644992	63645097	1000	-	.	gene_id "MSTRG.64347"; transcript_id "MSTRG.64347.90"; exon_number "22";
chr15	StringTie	exon	63645483	63645682	1000	-	.	gene_id "MSTRG.64347"; transcript_id "MSTRG.64347.90"; exon_number "23";
chr15	StringTie	exon	63648069	63648199	1000	-	.	gene_id "MSTRG.64347"; transcript_id "MSTRG.64347.90"; exon_number "24";
chr15	StringTie	exon	63649725	63649925	1000	-	.	gene_id "MSTRG.64347"; transcript_id "MSTRG.64347.90"; exon_number "25";
chr15	StringTie	exon	63651253	63651380	1000	-	.	gene_id "MSTRG.64347"; transcript_id "MSTRG.64347.90"; exon_number "26";
chr15	StringTie	exon	63652414	63652541	1000	-	.	gene_id "MSTRG.64347"; transcript_id "MSTRG.64347.90"; exon_number "27";
chr15	StringTie	exon	63654119	63654324	1000	-	.	gene_id "MSTRG.64347"; transcript_id "MSTRG.64347.90"; exon_number "28";
chr15	StringTie	exon	63655742	63655955	1000	-	.	gene_id "MSTRG.64347"; transcript_id "MSTRG.64347.90"; exon_number "29";
chr15	StringTie	exon	63656088	63656358	1000	-	.	gene_id "MSTRG.64347"; transcript_id "MSTRG.64347.90"; exon_number "30";
chr15	StringTie	exon	63658544	63658718	1000	-	.	gene_id "MSTRG.64347"; transcript_id "MSTRG.64347.90"; exon_number "31";
chr15	StringTie	exon	63659736	63659933	1000	-	.	gene_id "MSTRG.64347"; transcript_id "MSTRG.64347.90"; exon_number "32";
chr15	StringTie	exon	63660973	63661025	1000	-	.	gene_id "MSTRG.64347"; transcript_id "MSTRG.64347.90"; exon_number "33";
chr15	StringTie	exon	63661753	63662021	1000	-	.	gene_id "MSTRG.64347"; transcript_id "MSTRG.64347.90"; exon_number "34";
chr15	StringTie	exon	63663005	63663204	1000	-	.	gene_id "MSTRG.64347"; transcript_id "MSTRG.64347.90"; exon_number "35";
chr15	StringTie	exon	63664470	63664594	1000	-	.	gene_id "MSTRG.64347"; transcript_id "MSTRG.64347.90"; exon_number "36";
chr15	StringTie	exon	63665919	63666150	1000	-	.	gene_id "MSTRG.64347"; transcript_id "MSTRG.64347.90"; exon_number "37";
chr15	StringTie	exon	63666356	63666472	1000	-	.	gene_id "MSTRG.64347"; transcript_id "MSTRG.64347.90"; exon_number "38";
chr15	StringTie	exon	63669538	63669698	1000	-	.	gene_id "MSTRG.64347"; transcript_id "MSTRG.64347.90"; exon_number "39";
chr15	StringTie	exon	63672496	63672694	1000	-	.	gene_id "MSTRG.64347"; transcript_id "MSTRG.64347.90"; exon_number "40";
chr15	StringTie	exon	63674342	63675117	1000	-	.	gene_id "MSTRG.64347"; transcript_id "MSTRG.64347.90"; exon_number "41";
chr15	StringTie	exon	63677845	63678365	1000	-	.	gene_id "MSTRG.64347"; transcript_id "MSTRG.64347.90"; exon_number "42";
chr15	StringTie	exon	63680077	63680160	1000	-	.	gene_id "MSTRG.64347"; transcript_id "MSTRG.64347.90"; exon_number "43";
chr15	StringTie	exon	63680537	63680776	1000	-	.	gene_id "MSTRG.64347"; transcript_id "MSTRG.64347.90"; exon_number "44";
chr15	StringTie	exon	63686359	63686532	1000	-	.	gene_id "MSTRG.64347"; transcript_id "MSTRG.64347.90"; exon_number "45";
chr15	StringTie	exon	63689589	63689699	1000	-	.	gene_id "MSTRG.64347"; transcript_id "MSTRG.64347.90"; exon_number "46";
chr15	StringTie	exon	63690541	63690647	1000	-	.	gene_id "MSTRG.64347"; transcript_id "MSTRG.64347.90"; exon_number "47";
chr15	StringTie	exon	63692411	63692566	1000	-	.	gene_id "MSTRG.64347"; transcript_id "MSTRG.64347.90"; exon_number "48";
chr15	StringTie	exon	63693964	63694157	1000	-	.	gene_id "MSTRG.64347"; transcript_id "MSTRG.64347.90"; exon_number "49";
chr15	StringTie	exon	63694312	63694549	1000	-	.	gene_id "MSTRG.64347"; transcript_id "MSTRG.64347.90"; exon_number "50";
chr15	StringTie	exon	63694774	63694894	1000	-	.	gene_id "MSTRG.64347"; transcript_id "MSTRG.64347.90"; exon_number "51";
chr15	StringTie	exon	63696124	63696339	1000	-	.	gene_id "MSTRG.64347"; transcript_id "MSTRG.64347.90"; exon_number "52";
chr15	StringTie	exon	63698728	63698996	1000	-	.	gene_id "MSTRG.64347"; transcript_id "MSTRG.64347.90"; exon_number "53";
chr15	StringTie	exon	63706780	63706831	1000	-	.	gene_id "MSTRG.64347"; transcript_id "MSTRG.64347.90"; exon_number "54";
chr15	StringTie	exon	63712775	63712895	1000	-	.	gene_id "MSTRG.64347"; transcript_id "MSTRG.64347.90"; exon_number "55";
chr15	StringTie	exon	63713353	63713665	1000	-	.	gene_id "MSTRG.64347"; transcript_id "MSTRG.64347.90"; exon_number "56";
chr15	StringTie	exon	63716302	63716473	1000	-	.	gene_id "MSTRG.64347"; transcript_id "MSTRG.64347.90"; exon_number "57";
chr15	StringTie	exon	63718574	63718694	1000	-	.	gene_id "MSTRG.64347"; transcript_id "MSTRG.64347.90"; exon_number "58";
chr15	StringTie	exon	63718783	63718897	1000	-	.	gene_id "MSTRG.64347"; transcript_id "MSTRG.64347.90"; exon_number "59";
chr15	StringTie	exon	63723182	63723355	1000	-	.	gene_id "MSTRG.64347"; transcript_id "MSTRG.64347.90"; exon_number "60";
chr15	StringTie	exon	63725292	63725513	1000	-	.	gene_id "MSTRG.64347"; transcript_id "MSTRG.64347.90"; exon_number "61";
chr15	StringTie	exon	63727647	63727838	1000	-	.	gene_id "MSTRG.64347"; transcript_id "MSTRG.64347.90"; exon_number "62";
chr15	StringTie	exon	63729236	63729368	1000	-	.	gene_id "MSTRG.64347"; transcript_id "MSTRG.64347.90"; exon_number "63";
chr15	StringTie	exon	63729497	63729649	1000	-	.	gene_id "MSTRG.64347"; transcript_id "MSTRG.64347.90"; exon_number "64";
chr15	StringTie	exon	63732924	63733145	1000	-	.	gene_id "MSTRG.64347"; transcript_id "MSTRG.64347.90"; exon_number "65";
chr15	StringTie	exon	63734724	63734849	1000	-	.	gene_id "MSTRG.64347"; transcript_id "MSTRG.64347.90"; exon_number "66";
chr15	StringTie	exon	63746918	63747083	1000	-	.	gene_id "MSTRG.64347"; transcript_id "MSTRG.64347.90"; exon_number "67";
chr15	StringTie	exon	63747724	63747858	1000	-	.	gene_id "MSTRG.64347"; transcript_id "MSTRG.64347.90"; exon_number "68";
chr15	StringTie	exon	63749367	63749538	1000	-	.	gene_id "MSTRG.64347"; transcript_id "MSTRG.64347.90"; exon_number "69";
chr15	StringTie	exon	63749647	63749791	1000	-	.	gene_id "MSTRG.64347"; transcript_id "MSTRG.64347.90"; exon_number "70";
chr15	StringTie	exon	63752958	63753085	1000	-	.	gene_id "MSTRG.64347"; transcript_id "MSTRG.64347.90"; exon_number "71";
chr15	StringTie	exon	63754505	63754648	1000	-	.	gene_id "MSTRG.64347"; transcript_id "MSTRG.64347.90"; exon_number "72";
chr15	StringTie	exon	63755229	63755325	1000	-	.	gene_id "MSTRG.64347"; transcript_id "MSTRG.64347.90"; exon_number "73";
chr15	StringTie	exon	63756437	63756748	1000	-	.	gene_id "MSTRG.64347"; transcript_id "MSTRG.64347.90"; exon_number "74";
chr15	StringTie	exon	63758175	63758369	1000	-	.	gene_id "MSTRG.64347"; transcript_id "MSTRG.64347.90"; exon_number "75";
chr15	StringTie	exon	63764096	63764191	1000	-	.	gene_id "MSTRG.64347"; transcript_id "MSTRG.64347.90"; exon_number "76";
chr15	StringTie	exon	63774694	63775652	1000	-	.	gene_id "MSTRG.64347"; transcript_id "MSTRG.64347.90"; exon_number "77";
chr15	StringTie	transcript	63608522	63669299	1000	-	.	gene_id "MSTRG.64347"; transcript_id "MSTRG.64347.91";
chr15	StringTie	exon	63608522	63609266	1000	-	.	gene_id "MSTRG.64347"; transcript_id "MSTRG.64347.91"; exon_number "1";
chr15	StringTie	exon	63612251	63612556	1000	-	.	gene_id "MSTRG.64347"; transcript_id "MSTRG.64347.91"; exon_number "2";
chr15	StringTie	exon	63615768	63615920	1000	-	.	gene_id "MSTRG.64347"; transcript_id "MSTRG.64347.91"; exon_number "3";
chr15	StringTie	exon	63616430	63616682	1000	-	.	gene_id "MSTRG.64347"; transcript_id "MSTRG.64347.91"; exon_number "4";
chr15	StringTie	exon	63622815	63622891	1000	-	.	gene_id "MSTRG.64347"; transcript_id "MSTRG.64347.91"; exon_number "5";
chr15	StringTie	exon	63623725	63623890	1000	-	.	gene_id "MSTRG.64347"; transcript_id "MSTRG.64347.91"; exon_number "6";
chr15	StringTie	exon	63624158	63624327	1000	-	.	gene_id "MSTRG.64347"; transcript_id "MSTRG.64347.91"; exon_number "7";
chr15	StringTie	exon	63625942	63626154	1000	-	.	gene_id "MSTRG.64347"; transcript_id "MSTRG.64347.91"; exon_number "8";
chr15	StringTie	exon	63628677	63628815	1000	-	.	gene_id "MSTRG.64347"; transcript_id "MSTRG.64347.91"; exon_number "9";
chr15	StringTie	exon	63630466	63630635	1000	-	.	gene_id "MSTRG.64347"; transcript_id "MSTRG.64347.91"; exon_number "10";
chr15	StringTie	exon	63632709	63632811	1000	-	.	gene_id "MSTRG.64347"; transcript_id "MSTRG.64347.91"; exon_number "11";
chr15	StringTie	exon	63633848	63633970	1000	-	.	gene_id "MSTRG.64347"; transcript_id "MSTRG.64347.91"; exon_number "12";
chr15	StringTie	exon	63634733	63634888	1000	-	.	gene_id "MSTRG.64347"; transcript_id "MSTRG.64347.91"; exon_number "13";
chr15	StringTie	exon	63635961	63636142	1000	-	.	gene_id "MSTRG.64347"; transcript_id "MSTRG.64347.91"; exon_number "14";
chr15	StringTie	exon	63636988	63637111	1000	-	.	gene_id "MSTRG.64347"; transcript_id "MSTRG.64347.91"; exon_number "15";
chr15	StringTie	exon	63637505	63637643	1000	-	.	gene_id "MSTRG.64347"; transcript_id "MSTRG.64347.91"; exon_number "16";
chr15	StringTie	exon	63638411	63638536	1000	-	.	gene_id "MSTRG.64347"; transcript_id "MSTRG.64347.91"; exon_number "17";
chr15	StringTie	exon	63638711	63638776	1000	-	.	gene_id "MSTRG.64347"; transcript_id "MSTRG.64347.91"; exon_number "18";
chr15	StringTie	exon	63640152	63640445	1000	-	.	gene_id "MSTRG.64347"; transcript_id "MSTRG.64347.91"; exon_number "19";
chr15	StringTie	exon	63641470	63641643	1000	-	.	gene_id "MSTRG.64347"; transcript_id "MSTRG.64347.91"; exon_number "20";
chr15	StringTie	exon	63642957	63643058	1000	-	.	gene_id "MSTRG.64347"; transcript_id "MSTRG.64347.91"; exon_number "21";
chr15	StringTie	exon	63643404	63643550	1000	-	.	gene_id "MSTRG.64347"; transcript_id "MSTRG.64347.91"; exon_number "22";
chr15	StringTie	exon	63644992	63645097	1000	-	.	gene_id "MSTRG.64347"; transcript_id "MSTRG.64347.91"; exon_number "23";
chr15	StringTie	exon	63645483	63645682	1000	-	.	gene_id "MSTRG.64347"; transcript_id "MSTRG.64347.91"; exon_number "24";
chr15	StringTie	exon	63648069	63648199	1000	-	.	gene_id "MSTRG.64347"; transcript_id "MSTRG.64347.91"; exon_number "25";
chr15	StringTie	exon	63649725	63649925	1000	-	.	gene_id "MSTRG.64347"; transcript_id "MSTRG.64347.91"; exon_number "26";
chr15	StringTie	exon	63651253	63651380	1000	-	.	gene_id "MSTRG.64347"; transcript_id "MSTRG.64347.91"; exon_number "27";
chr15	StringTie	exon	63652414	63652541	1000	-	.	gene_id "MSTRG.64347"; transcript_id "MSTRG.64347.91"; exon_number "28";
chr15	StringTie	exon	63654119	63654324	1000	-	.	gene_id "MSTRG.64347"; transcript_id "MSTRG.64347.91"; exon_number "29";
chr15	StringTie	exon	63655742	63655955	1000	-	.	gene_id "MSTRG.64347"; transcript_id "MSTRG.64347.91"; exon_number "30";
chr15	StringTie	exon	63656088	63656358	1000	-	.	gene_id "MSTRG.64347"; transcript_id "MSTRG.64347.91"; exon_number "31";
chr15	StringTie	exon	63658544	63658733	1000	-	.	gene_id "MSTRG.64347"; transcript_id "MSTRG.64347.91"; exon_number "32";
chr15	StringTie	exon	63659736	63659936	1000	-	.	gene_id "MSTRG.64347"; transcript_id "MSTRG.64347.91"; exon_number "33";
chr15	StringTie	exon	63660973	63661025	1000	-	.	gene_id "MSTRG.64347"; transcript_id "MSTRG.64347.91"; exon_number "34";
chr15	StringTie	exon	63661753	63662021	1000	-	.	gene_id "MSTRG.64347"; transcript_id "MSTRG.64347.91"; exon_number "35";
chr15	StringTie	exon	63663005	63663204	1000	-	.	gene_id "MSTRG.64347"; transcript_id "MSTRG.64347.91"; exon_number "36";
chr15	StringTie	exon	63664470	63664594	1000	-	.	gene_id "MSTRG.64347"; transcript_id "MSTRG.64347.91"; exon_number "37";
chr15	StringTie	exon	63665919	63666150	1000	-	.	gene_id "MSTRG.64347"; transcript_id "MSTRG.64347.91"; exon_number "38";
chr15	StringTie	exon	63666356	63666472	1000	-	.	gene_id "MSTRG.64347"; transcript_id "MSTRG.64347.91"; exon_number "39";
chr15	StringTie	exon	63669281	63669299	1000	-	.	gene_id "MSTRG.64347"; transcript_id "MSTRG.64347.91"; exon_number "40";
chr15	StringTie	transcript	63608530	63775652	1000	-	.	gene_id "MSTRG.64347"; transcript_id "MSTRG.64347.92";
chr15	StringTie	exon	63608530	63609266	1000	-	.	gene_id "MSTRG.64347"; transcript_id "MSTRG.64347.92"; exon_number "1";
chr15	StringTie	exon	63612251	63612556	1000	-	.	gene_id "MSTRG.64347"; transcript_id "MSTRG.64347.92"; exon_number "2";
chr15	StringTie	exon	63615768	63615920	1000	-	.	gene_id "MSTRG.64347"; transcript_id "MSTRG.64347.92"; exon_number "3";
chr15	StringTie	exon	63616430	63616682	1000	-	.	gene_id "MSTRG.64347"; transcript_id "MSTRG.64347.92"; exon_number "4";
chr15	StringTie	exon	63622815	63622891	1000	-	.	gene_id "MSTRG.64347"; transcript_id "MSTRG.64347.92"; exon_number "5";
chr15	StringTie	exon	63623725	63623890	1000	-	.	gene_id "MSTRG.64347"; transcript_id "MSTRG.64347.92"; exon_number "6";
chr15	StringTie	exon	63624158	63624327	1000	-	.	gene_id "MSTRG.64347"; transcript_id "MSTRG.64347.92"; exon_number "7";
chr15	StringTie	exon	63625985	63626154	1000	-	.	gene_id "MSTRG.64347"; transcript_id "MSTRG.64347.92"; exon_number "8";
chr15	StringTie	exon	63628677	63628815	1000	-	.	gene_id "MSTRG.64347"; transcript_id "MSTRG.64347.92"; exon_number "9";
chr15	StringTie	exon	63630466	63630635	1000	-	.	gene_id "MSTRG.64347"; transcript_id "MSTRG.64347.92"; exon_number "10";
chr15	StringTie	exon	63632709	63632811	1000	-	.	gene_id "MSTRG.64347"; transcript_id "MSTRG.64347.92"; exon_number "11";
chr15	StringTie	exon	63633848	63633970	1000	-	.	gene_id "MSTRG.64347"; transcript_id "MSTRG.64347.92"; exon_number "12";
chr15	StringTie	exon	63634733	63634888	1000	-	.	gene_id "MSTRG.64347"; transcript_id "MSTRG.64347.92"; exon_number "13";
chr15	StringTie	exon	63635961	63636142	1000	-	.	gene_id "MSTRG.64347"; transcript_id "MSTRG.64347.92"; exon_number "14";
chr15	StringTie	exon	63637505	63637643	1000	-	.	gene_id "MSTRG.64347"; transcript_id "MSTRG.64347.92"; exon_number "15";
chr15	StringTie	exon	63638411	63638536	1000	-	.	gene_id "MSTRG.64347"; transcript_id "MSTRG.64347.92"; exon_number "16";
chr15	StringTie	exon	63638711	63638768	1000	-	.	gene_id "MSTRG.64347"; transcript_id "MSTRG.64347.92"; exon_number "17";
chr15	StringTie	exon	63640152	63640445	1000	-	.	gene_id "MSTRG.64347"; transcript_id "MSTRG.64347.92"; exon_number "18";
chr15	StringTie	exon	63641470	63641643	1000	-	.	gene_id "MSTRG.64347"; transcript_id "MSTRG.64347.92"; exon_number "19";
chr15	StringTie	exon	63642957	63643058	1000	-	.	gene_id "MSTRG.64347"; transcript_id "MSTRG.64347.92"; exon_number "20";
chr15	StringTie	exon	63643404	63643550	1000	-	.	gene_id "MSTRG.64347"; transcript_id "MSTRG.64347.92"; exon_number "21";
chr15	StringTie	exon	63644992	63645097	1000	-	.	gene_id "MSTRG.64347"; transcript_id "MSTRG.64347.92"; exon_number "22";
chr15	StringTie	exon	63645483	63645682	1000	-	.	gene_id "MSTRG.64347"; transcript_id "MSTRG.64347.92"; exon_number "23";
chr15	StringTie	exon	63648069	63648199	1000	-	.	gene_id "MSTRG.64347"; transcript_id "MSTRG.64347.92"; exon_number "24";
chr15	StringTie	exon	63649725	63649925	1000	-	.	gene_id "MSTRG.64347"; transcript_id "MSTRG.64347.92"; exon_number "25";
chr15	StringTie	exon	63651253	63651380	1000	-	.	gene_id "MSTRG.64347"; transcript_id "MSTRG.64347.92"; exon_number "26";
chr15	StringTie	exon	63652414	63652541	1000	-	.	gene_id "MSTRG.64347"; transcript_id "MSTRG.64347.92"; exon_number "27";
chr15	StringTie	exon	63654119	63654324	1000	-	.	gene_id "MSTRG.64347"; transcript_id "MSTRG.64347.92"; exon_number "28";
chr15	StringTie	exon	63655742	63655955	1000	-	.	gene_id "MSTRG.64347"; transcript_id "MSTRG.64347.92"; exon_number "29";
chr15	StringTie	exon	63656088	63656358	1000	-	.	gene_id "MSTRG.64347"; transcript_id "MSTRG.64347.92"; exon_number "30";
chr15	StringTie	exon	63658544	63658718	1000	-	.	gene_id "MSTRG.64347"; transcript_id "MSTRG.64347.92"; exon_number "31";
chr15	StringTie	exon	63659736	63659936	1000	-	.	gene_id "MSTRG.64347"; transcript_id "MSTRG.64347.92"; exon_number "32";
chr15	StringTie	exon	63660973	63661025	1000	-	.	gene_id "MSTRG.64347"; transcript_id "MSTRG.64347.92"; exon_number "33";
chr15	StringTie	exon	63661753	63662021	1000	-	.	gene_id "MSTRG.64347"; transcript_id "MSTRG.64347.92"; exon_number "34";
chr15	StringTie	exon	63662984	63663204	1000	-	.	gene_id "MSTRG.64347"; transcript_id "MSTRG.64347.92"; exon_number "35";
chr15	StringTie	exon	63664470	63664594	1000	-	.	gene_id "MSTRG.64347"; transcript_id "MSTRG.64347.92"; exon_number "36";
chr15	StringTie	exon	63665919	63666150	1000	-	.	gene_id "MSTRG.64347"; transcript_id "MSTRG.64347.92"; exon_number "37";
chr15	StringTie	exon	63666356	63666472	1000	-	.	gene_id "MSTRG.64347"; transcript_id "MSTRG.64347.92"; exon_number "38";
chr15	StringTie	exon	63669538	63669698	1000	-	.	gene_id "MSTRG.64347"; transcript_id "MSTRG.64347.92"; exon_number "39";
chr15	StringTie	exon	63672496	63672694	1000	-	.	gene_id "MSTRG.64347"; transcript_id "MSTRG.64347.92"; exon_number "40";
chr15	StringTie	exon	63674342	63675117	1000	-	.	gene_id "MSTRG.64347"; transcript_id "MSTRG.64347.92"; exon_number "41";
chr15	StringTie	exon	63677845	63678365	1000	-	.	gene_id "MSTRG.64347"; transcript_id "MSTRG.64347.92"; exon_number "42";
chr15	StringTie	exon	63680077	63680160	1000	-	.	gene_id "MSTRG.64347"; transcript_id "MSTRG.64347.92"; exon_number "43";
chr15	StringTie	exon	63680537	63680776	1000	-	.	gene_id "MSTRG.64347"; transcript_id "MSTRG.64347.92"; exon_number "44";
chr15	StringTie	exon	63686359	63686532	1000	-	.	gene_id "MSTRG.64347"; transcript_id "MSTRG.64347.92"; exon_number "45";
chr15	StringTie	exon	63689589	63689699	1000	-	.	gene_id "MSTRG.64347"; transcript_id "MSTRG.64347.92"; exon_number "46";
chr15	StringTie	exon	63690541	63690647	1000	-	.	gene_id "MSTRG.64347"; transcript_id "MSTRG.64347.92"; exon_number "47";
chr15	StringTie	exon	63692411	63692566	1000	-	.	gene_id "MSTRG.64347"; transcript_id "MSTRG.64347.92"; exon_number "48";
chr15	StringTie	exon	63693964	63694157	1000	-	.	gene_id "MSTRG.64347"; transcript_id "MSTRG.64347.92"; exon_number "49";
chr15	StringTie	exon	63694312	63694549	1000	-	.	gene_id "MSTRG.64347"; transcript_id "MSTRG.64347.92"; exon_number "50";
chr15	StringTie	exon	63694774	63694894	1000	-	.	gene_id "MSTRG.64347"; transcript_id "MSTRG.64347.92"; exon_number "51";
chr15	StringTie	exon	63696124	63696339	1000	-	.	gene_id "MSTRG.64347"; transcript_id "MSTRG.64347.92"; exon_number "52";
chr15	StringTie	exon	63698728	63698996	1000	-	.	gene_id "MSTRG.64347"; transcript_id "MSTRG.64347.92"; exon_number "53";
chr15	StringTie	exon	63706780	63706831	1000	-	.	gene_id "MSTRG.64347"; transcript_id "MSTRG.64347.92"; exon_number "54";
chr15	StringTie	exon	63712775	63712895	1000	-	.	gene_id "MSTRG.64347"; transcript_id "MSTRG.64347.92"; exon_number "55";
chr15	StringTie	exon	63713353	63713665	1000	-	.	gene_id "MSTRG.64347"; transcript_id "MSTRG.64347.92"; exon_number "56";
chr15	StringTie	exon	63716302	63716473	1000	-	.	gene_id "MSTRG.64347"; transcript_id "MSTRG.64347.92"; exon_number "57";
chr15	StringTie	exon	63718574	63718694	1000	-	.	gene_id "MSTRG.64347"; transcript_id "MSTRG.64347.92"; exon_number "58";
chr15	StringTie	exon	63718783	63718897	1000	-	.	gene_id "MSTRG.64347"; transcript_id "MSTRG.64347.92"; exon_number "59";
chr15	StringTie	exon	63723182	63723355	1000	-	.	gene_id "MSTRG.64347"; transcript_id "MSTRG.64347.92"; exon_number "60";
chr15	StringTie	exon	63725292	63725513	1000	-	.	gene_id "MSTRG.64347"; transcript_id "MSTRG.64347.92"; exon_number "61";
chr15	StringTie	exon	63727647	63727838	1000	-	.	gene_id "MSTRG.64347"; transcript_id "MSTRG.64347.92"; exon_number "62";
chr15	StringTie	exon	63729236	63729368	1000	-	.	gene_id "MSTRG.64347"; transcript_id "MSTRG.64347.92"; exon_number "63";
chr15	StringTie	exon	63729497	63729649	1000	-	.	gene_id "MSTRG.64347"; transcript_id "MSTRG.64347.92"; exon_number "64";
chr15	StringTie	exon	63732924	63733145	1000	-	.	gene_id "MSTRG.64347"; transcript_id "MSTRG.64347.92"; exon_number "65";
chr15	StringTie	exon	63734724	63734849	1000	-	.	gene_id "MSTRG.64347"; transcript_id "MSTRG.64347.92"; exon_number "66";
chr15	StringTie	exon	63746918	63747083	1000	-	.	gene_id "MSTRG.64347"; transcript_id "MSTRG.64347.92"; exon_number "67";
chr15	StringTie	exon	63747724	63747858	1000	-	.	gene_id "MSTRG.64347"; transcript_id "MSTRG.64347.92"; exon_number "68";
chr15	StringTie	exon	63749367	63749538	1000	-	.	gene_id "MSTRG.64347"; transcript_id "MSTRG.64347.92"; exon_number "69";
chr15	StringTie	exon	63749647	63749791	1000	-	.	gene_id "MSTRG.64347"; transcript_id "MSTRG.64347.92"; exon_number "70";
chr15	StringTie	exon	63752958	63753085	1000	-	.	gene_id "MSTRG.64347"; transcript_id "MSTRG.64347.92"; exon_number "71";
chr15	StringTie	exon	63754505	63754648	1000	-	.	gene_id "MSTRG.64347"; transcript_id "MSTRG.64347.92"; exon_number "72";
chr15	StringTie	exon	63755229	63755325	1000	-	.	gene_id "MSTRG.64347"; transcript_id "MSTRG.64347.92"; exon_number "73";
chr15	StringTie	exon	63756437	63756748	1000	-	.	gene_id "MSTRG.64347"; transcript_id "MSTRG.64347.92"; exon_number "74";
chr15	StringTie	exon	63758175	63758369	1000	-	.	gene_id "MSTRG.64347"; transcript_id "MSTRG.64347.92"; exon_number "75";
chr15	StringTie	exon	63764096	63764191	1000	-	.	gene_id "MSTRG.64347"; transcript_id "MSTRG.64347.92"; exon_number "76";
chr15	StringTie	exon	63774694	63775652	1000	-	.	gene_id "MSTRG.64347"; transcript_id "MSTRG.64347.92"; exon_number "77";
chr15	StringTie	transcript	63608531	63659565	1000	-	.	gene_id "MSTRG.64347"; transcript_id "MSTRG.64347.93";
chr15	StringTie	exon	63608531	63609266	1000	-	.	gene_id "MSTRG.64347"; transcript_id "MSTRG.64347.93"; exon_number "1";
chr15	StringTie	exon	63612251	63612556	1000	-	.	gene_id "MSTRG.64347"; transcript_id "MSTRG.64347.93"; exon_number "2";
chr15	StringTie	exon	63615768	63615920	1000	-	.	gene_id "MSTRG.64347"; transcript_id "MSTRG.64347.93"; exon_number "3";
chr15	StringTie	exon	63616430	63616682	1000	-	.	gene_id "MSTRG.64347"; transcript_id "MSTRG.64347.93"; exon_number "4";
chr15	StringTie	exon	63622815	63622891	1000	-	.	gene_id "MSTRG.64347"; transcript_id "MSTRG.64347.93"; exon_number "5";
chr15	StringTie	exon	63624158	63624327	1000	-	.	gene_id "MSTRG.64347"; transcript_id "MSTRG.64347.93"; exon_number "6";
chr15	StringTie	exon	63625985	63626154	1000	-	.	gene_id "MSTRG.64347"; transcript_id "MSTRG.64347.93"; exon_number "7";
chr15	StringTie	exon	63628677	63628815	1000	-	.	gene_id "MSTRG.64347"; transcript_id "MSTRG.64347.93"; exon_number "8";
chr15	StringTie	exon	63630466	63630635	1000	-	.	gene_id "MSTRG.64347"; transcript_id "MSTRG.64347.93"; exon_number "9";
chr15	StringTie	exon	63632709	63632811	1000	-	.	gene_id "MSTRG.64347"; transcript_id "MSTRG.64347.93"; exon_number "10";
chr15	StringTie	exon	63633848	63633970	1000	-	.	gene_id "MSTRG.64347"; transcript_id "MSTRG.64347.93"; exon_number "11";
chr15	StringTie	exon	63634733	63634888	1000	-	.	gene_id "MSTRG.64347"; transcript_id "MSTRG.64347.93"; exon_number "12";
chr15	StringTie	exon	63635961	63636142	1000	-	.	gene_id "MSTRG.64347"; transcript_id "MSTRG.64347.93"; exon_number "13";
chr15	StringTie	exon	63637505	63637643	1000	-	.	gene_id "MSTRG.64347"; transcript_id "MSTRG.64347.93"; exon_number "14";
chr15	StringTie	exon	63638411	63638536	1000	-	.	gene_id "MSTRG.64347"; transcript_id "MSTRG.64347.93"; exon_number "15";
chr15	StringTie	exon	63638711	63638776	1000	-	.	gene_id "MSTRG.64347"; transcript_id "MSTRG.64347.93"; exon_number "16";
chr15	StringTie	exon	63640152	63640445	1000	-	.	gene_id "MSTRG.64347"; transcript_id "MSTRG.64347.93"; exon_number "17";
chr15	StringTie	exon	63641470	63641643	1000	-	.	gene_id "MSTRG.64347"; transcript_id "MSTRG.64347.93"; exon_number "18";
chr15	StringTie	exon	63642957	63643058	1000	-	.	gene_id "MSTRG.64347"; transcript_id "MSTRG.64347.93"; exon_number "19";
chr15	StringTie	exon	63643404	63643550	1000	-	.	gene_id "MSTRG.64347"; transcript_id "MSTRG.64347.93"; exon_number "20";
chr15	StringTie	exon	63644992	63645097	1000	-	.	gene_id "MSTRG.64347"; transcript_id "MSTRG.64347.93"; exon_number "21";
chr15	StringTie	exon	63645483	63645682	1000	-	.	gene_id "MSTRG.64347"; transcript_id "MSTRG.64347.93"; exon_number "22";
chr15	StringTie	exon	63648069	63648199	1000	-	.	gene_id "MSTRG.64347"; transcript_id "MSTRG.64347.93"; exon_number "23";
chr15	StringTie	exon	63649725	63649925	1000	-	.	gene_id "MSTRG.64347"; transcript_id "MSTRG.64347.93"; exon_number "24";
chr15	StringTie	exon	63651253	63651380	1000	-	.	gene_id "MSTRG.64347"; transcript_id "MSTRG.64347.93"; exon_number "25";
chr15	StringTie	exon	63652414	63652541	1000	-	.	gene_id "MSTRG.64347"; transcript_id "MSTRG.64347.93"; exon_number "26";
chr15	StringTie	exon	63654119	63654324	1000	-	.	gene_id "MSTRG.64347"; transcript_id "MSTRG.64347.93"; exon_number "27";
chr15	StringTie	exon	63655742	63655955	1000	-	.	gene_id "MSTRG.64347"; transcript_id "MSTRG.64347.93"; exon_number "28";
chr15	StringTie	exon	63656088	63656358	1000	-	.	gene_id "MSTRG.64347"; transcript_id "MSTRG.64347.93"; exon_number "29";
chr15	StringTie	exon	63658544	63658718	1000	-	.	gene_id "MSTRG.64347"; transcript_id "MSTRG.64347.93"; exon_number "30";
chr15	StringTie	exon	63659452	63659565	1000	-	.	gene_id "MSTRG.64347"; transcript_id "MSTRG.64347.93"; exon_number "31";
chr15	StringTie	transcript	63608531	63779962	1000	-	.	gene_id "MSTRG.64347"; transcript_id "MSTRG.64347.94";
chr15	StringTie	exon	63608531	63609266	1000	-	.	gene_id "MSTRG.64347"; transcript_id "MSTRG.64347.94"; exon_number "1";
chr15	StringTie	exon	63612251	63612556	1000	-	.	gene_id "MSTRG.64347"; transcript_id "MSTRG.64347.94"; exon_number "2";
chr15	StringTie	exon	63615768	63615920	1000	-	.	gene_id "MSTRG.64347"; transcript_id "MSTRG.64347.94"; exon_number "3";
chr15	StringTie	exon	63616430	63616682	1000	-	.	gene_id "MSTRG.64347"; transcript_id "MSTRG.64347.94"; exon_number "4";
chr15	StringTie	exon	63622815	63622891	1000	-	.	gene_id "MSTRG.64347"; transcript_id "MSTRG.64347.94"; exon_number "5";
chr15	StringTie	exon	63623725	63623890	1000	-	.	gene_id "MSTRG.64347"; transcript_id "MSTRG.64347.94"; exon_number "6";
chr15	StringTie	exon	63624158	63624327	1000	-	.	gene_id "MSTRG.64347"; transcript_id "MSTRG.64347.94"; exon_number "7";
chr15	StringTie	exon	63625985	63626154	1000	-	.	gene_id "MSTRG.64347"; transcript_id "MSTRG.64347.94"; exon_number "8";
chr15	StringTie	exon	63628677	63628815	1000	-	.	gene_id "MSTRG.64347"; transcript_id "MSTRG.64347.94"; exon_number "9";
chr15	StringTie	exon	63630466	63630635	1000	-	.	gene_id "MSTRG.64347"; transcript_id "MSTRG.64347.94"; exon_number "10";
chr15	StringTie	exon	63632709	63632811	1000	-	.	gene_id "MSTRG.64347"; transcript_id "MSTRG.64347.94"; exon_number "11";
chr15	StringTie	exon	63633848	63633970	1000	-	.	gene_id "MSTRG.64347"; transcript_id "MSTRG.64347.94"; exon_number "12";
chr15	StringTie	exon	63634733	63634888	1000	-	.	gene_id "MSTRG.64347"; transcript_id "MSTRG.64347.94"; exon_number "13";
chr15	StringTie	exon	63635961	63636142	1000	-	.	gene_id "MSTRG.64347"; transcript_id "MSTRG.64347.94"; exon_number "14";
chr15	StringTie	exon	63637505	63637643	1000	-	.	gene_id "MSTRG.64347"; transcript_id "MSTRG.64347.94"; exon_number "15";
chr15	StringTie	exon	63638411	63638536	1000	-	.	gene_id "MSTRG.64347"; transcript_id "MSTRG.64347.94"; exon_number "16";
chr15	StringTie	exon	63638711	63638776	1000	-	.	gene_id "MSTRG.64347"; transcript_id "MSTRG.64347.94"; exon_number "17";
chr15	StringTie	exon	63640152	63640445	1000	-	.	gene_id "MSTRG.64347"; transcript_id "MSTRG.64347.94"; exon_number "18";
chr15	StringTie	exon	63641470	63641643	1000	-	.	gene_id "MSTRG.64347"; transcript_id "MSTRG.64347.94"; exon_number "19";
chr15	StringTie	exon	63642957	63643058	1000	-	.	gene_id "MSTRG.64347"; transcript_id "MSTRG.64347.94"; exon_number "20";
chr15	StringTie	exon	63643404	63643550	1000	-	.	gene_id "MSTRG.64347"; transcript_id "MSTRG.64347.94"; exon_number "21";
chr15	StringTie	exon	63644992	63645097	1000	-	.	gene_id "MSTRG.64347"; transcript_id "MSTRG.64347.94"; exon_number "22";
chr15	StringTie	exon	63645483	63645682	1000	-	.	gene_id "MSTRG.64347"; transcript_id "MSTRG.64347.94"; exon_number "23";
chr15	StringTie	exon	63648069	63648199	1000	-	.	gene_id "MSTRG.64347"; transcript_id "MSTRG.64347.94"; exon_number "24";
chr15	StringTie	exon	63649725	63649925	1000	-	.	gene_id "MSTRG.64347"; transcript_id "MSTRG.64347.94"; exon_number "25";
chr15	StringTie	exon	63651253	63651380	1000	-	.	gene_id "MSTRG.64347"; transcript_id "MSTRG.64347.94"; exon_number "26";
chr15	StringTie	exon	63652414	63652541	1000	-	.	gene_id "MSTRG.64347"; transcript_id "MSTRG.64347.94"; exon_number "27";
chr15	StringTie	exon	63654119	63654324	1000	-	.	gene_id "MSTRG.64347"; transcript_id "MSTRG.64347.94"; exon_number "28";
chr15	StringTie	exon	63655742	63655955	1000	-	.	gene_id "MSTRG.64347"; transcript_id "MSTRG.64347.94"; exon_number "29";
chr15	StringTie	exon	63656088	63656358	1000	-	.	gene_id "MSTRG.64347"; transcript_id "MSTRG.64347.94"; exon_number "30";
chr15	StringTie	exon	63658544	63658718	1000	-	.	gene_id "MSTRG.64347"; transcript_id "MSTRG.64347.94"; exon_number "31";
chr15	StringTie	exon	63659736	63659933	1000	-	.	gene_id "MSTRG.64347"; transcript_id "MSTRG.64347.94"; exon_number "32";
chr15	StringTie	exon	63660973	63661025	1000	-	.	gene_id "MSTRG.64347"; transcript_id "MSTRG.64347.94"; exon_number "33";
chr15	StringTie	exon	63661753	63662021	1000	-	.	gene_id "MSTRG.64347"; transcript_id "MSTRG.64347.94"; exon_number "34";
chr15	StringTie	exon	63662984	63663204	1000	-	.	gene_id "MSTRG.64347"; transcript_id "MSTRG.64347.94"; exon_number "35";
chr15	StringTie	exon	63664470	63664594	1000	-	.	gene_id "MSTRG.64347"; transcript_id "MSTRG.64347.94"; exon_number "36";
chr15	StringTie	exon	63665919	63666150	1000	-	.	gene_id "MSTRG.64347"; transcript_id "MSTRG.64347.94"; exon_number "37";
chr15	StringTie	exon	63666356	63666472	1000	-	.	gene_id "MSTRG.64347"; transcript_id "MSTRG.64347.94"; exon_number "38";
chr15	StringTie	exon	63669538	63669698	1000	-	.	gene_id "MSTRG.64347"; transcript_id "MSTRG.64347.94"; exon_number "39";
chr15	StringTie	exon	63672496	63672694	1000	-	.	gene_id "MSTRG.64347"; transcript_id "MSTRG.64347.94"; exon_number "40";
chr15	StringTie	exon	63674342	63675117	1000	-	.	gene_id "MSTRG.64347"; transcript_id "MSTRG.64347.94"; exon_number "41";
chr15	StringTie	exon	63677845	63678365	1000	-	.	gene_id "MSTRG.64347"; transcript_id "MSTRG.64347.94"; exon_number "42";
chr15	StringTie	exon	63680077	63680160	1000	-	.	gene_id "MSTRG.64347"; transcript_id "MSTRG.64347.94"; exon_number "43";
chr15	StringTie	exon	63680537	63680776	1000	-	.	gene_id "MSTRG.64347"; transcript_id "MSTRG.64347.94"; exon_number "44";
chr15	StringTie	exon	63686359	63686532	1000	-	.	gene_id "MSTRG.64347"; transcript_id "MSTRG.64347.94"; exon_number "45";
chr15	StringTie	exon	63689589	63689699	1000	-	.	gene_id "MSTRG.64347"; transcript_id "MSTRG.64347.94"; exon_number "46";
chr15	StringTie	exon	63690541	63690647	1000	-	.	gene_id "MSTRG.64347"; transcript_id "MSTRG.64347.94"; exon_number "47";
chr15	StringTie	exon	63692411	63692566	1000	-	.	gene_id "MSTRG.64347"; transcript_id "MSTRG.64347.94"; exon_number "48";
chr15	StringTie	exon	63693964	63694157	1000	-	.	gene_id "MSTRG.64347"; transcript_id "MSTRG.64347.94"; exon_number "49";
chr15	StringTie	exon	63694312	63694549	1000	-	.	gene_id "MSTRG.64347"; transcript_id "MSTRG.64347.94"; exon_number "50";
chr15	StringTie	exon	63694774	63694894	1000	-	.	gene_id "MSTRG.64347"; transcript_id "MSTRG.64347.94"; exon_number "51";
chr15	StringTie	exon	63696124	63696339	1000	-	.	gene_id "MSTRG.64347"; transcript_id "MSTRG.64347.94"; exon_number "52";
chr15	StringTie	exon	63698728	63698996	1000	-	.	gene_id "MSTRG.64347"; transcript_id "MSTRG.64347.94"; exon_number "53";
chr15	StringTie	exon	63706780	63706831	1000	-	.	gene_id "MSTRG.64347"; transcript_id "MSTRG.64347.94"; exon_number "54";
chr15	StringTie	exon	63712775	63712895	1000	-	.	gene_id "MSTRG.64347"; transcript_id "MSTRG.64347.94"; exon_number "55";
chr15	StringTie	exon	63713353	63713665	1000	-	.	gene_id "MSTRG.64347"; transcript_id "MSTRG.64347.94"; exon_number "56";
chr15	StringTie	exon	63716302	63716473	1000	-	.	gene_id "MSTRG.64347"; transcript_id "MSTRG.64347.94"; exon_number "57";
chr15	StringTie	exon	63718574	63718694	1000	-	.	gene_id "MSTRG.64347"; transcript_id "MSTRG.64347.94"; exon_number "58";
chr15	StringTie	exon	63718783	63718897	1000	-	.	gene_id "MSTRG.64347"; transcript_id "MSTRG.64347.94"; exon_number "59";
chr15	StringTie	exon	63723182	63723355	1000	-	.	gene_id "MSTRG.64347"; transcript_id "MSTRG.64347.94"; exon_number "60";
chr15	StringTie	exon	63725292	63725513	1000	-	.	gene_id "MSTRG.64347"; transcript_id "MSTRG.64347.94"; exon_number "61";
chr15	StringTie	exon	63727647	63727838	1000	-	.	gene_id "MSTRG.64347"; transcript_id "MSTRG.64347.94"; exon_number "62";
chr15	StringTie	exon	63729236	63729368	1000	-	.	gene_id "MSTRG.64347"; transcript_id "MSTRG.64347.94"; exon_number "63";
chr15	StringTie	exon	63729497	63729649	1000	-	.	gene_id "MSTRG.64347"; transcript_id "MSTRG.64347.94"; exon_number "64";
chr15	StringTie	exon	63732924	63733145	1000	-	.	gene_id "MSTRG.64347"; transcript_id "MSTRG.64347.94"; exon_number "65";
chr15	StringTie	exon	63734724	63734849	1000	-	.	gene_id "MSTRG.64347"; transcript_id "MSTRG.64347.94"; exon_number "66";
chr15	StringTie	exon	63746918	63747083	1000	-	.	gene_id "MSTRG.64347"; transcript_id "MSTRG.64347.94"; exon_number "67";
chr15	StringTie	exon	63747724	63747858	1000	-	.	gene_id "MSTRG.64347"; transcript_id "MSTRG.64347.94"; exon_number "68";
chr15	StringTie	exon	63749367	63749538	1000	-	.	gene_id "MSTRG.64347"; transcript_id "MSTRG.64347.94"; exon_number "69";
chr15	StringTie	exon	63749647	63749791	1000	-	.	gene_id "MSTRG.64347"; transcript_id "MSTRG.64347.94"; exon_number "70";
chr15	StringTie	exon	63752958	63753085	1000	-	.	gene_id "MSTRG.64347"; transcript_id "MSTRG.64347.94"; exon_number "71";
chr15	StringTie	exon	63754505	63754648	1000	-	.	gene_id "MSTRG.64347"; transcript_id "MSTRG.64347.94"; exon_number "72";
chr15	StringTie	exon	63755229	63755325	1000	-	.	gene_id "MSTRG.64347"; transcript_id "MSTRG.64347.94"; exon_number "73";
chr15	StringTie	exon	63756437	63756748	1000	-	.	gene_id "MSTRG.64347"; transcript_id "MSTRG.64347.94"; exon_number "74";
chr15	StringTie	exon	63758175	63758369	1000	-	.	gene_id "MSTRG.64347"; transcript_id "MSTRG.64347.94"; exon_number "75";
chr15	StringTie	exon	63764096	63764191	1000	-	.	gene_id "MSTRG.64347"; transcript_id "MSTRG.64347.94"; exon_number "76";
chr15	StringTie	exon	63774694	63775649	1000	-	.	gene_id "MSTRG.64347"; transcript_id "MSTRG.64347.94"; exon_number "77";
chr15	StringTie	exon	63779583	63779962	1000	-	.	gene_id "MSTRG.64347"; transcript_id "MSTRG.64347.94"; exon_number "78";
chr15	StringTie	transcript	63608536	63666511	1000	-	.	gene_id "MSTRG.64347"; transcript_id "MSTRG.64347.95";
chr15	StringTie	exon	63608536	63609266	1000	-	.	gene_id "MSTRG.64347"; transcript_id "MSTRG.64347.95"; exon_number "1";
chr15	StringTie	exon	63612251	63612556	1000	-	.	gene_id "MSTRG.64347"; transcript_id "MSTRG.64347.95"; exon_number "2";
chr15	StringTie	exon	63615768	63615920	1000	-	.	gene_id "MSTRG.64347"; transcript_id "MSTRG.64347.95"; exon_number "3";
chr15	StringTie	exon	63616430	63616682	1000	-	.	gene_id "MSTRG.64347"; transcript_id "MSTRG.64347.95"; exon_number "4";
chr15	StringTie	exon	63622815	63622891	1000	-	.	gene_id "MSTRG.64347"; transcript_id "MSTRG.64347.95"; exon_number "5";
chr15	StringTie	exon	63623725	63623890	1000	-	.	gene_id "MSTRG.64347"; transcript_id "MSTRG.64347.95"; exon_number "6";
chr15	StringTie	exon	63624158	63624327	1000	-	.	gene_id "MSTRG.64347"; transcript_id "MSTRG.64347.95"; exon_number "7";
chr15	StringTie	exon	63625985	63626154	1000	-	.	gene_id "MSTRG.64347"; transcript_id "MSTRG.64347.95"; exon_number "8";
chr15	StringTie	exon	63628677	63628815	1000	-	.	gene_id "MSTRG.64347"; transcript_id "MSTRG.64347.95"; exon_number "9";
chr15	StringTie	exon	63630466	63630635	1000	-	.	gene_id "MSTRG.64347"; transcript_id "MSTRG.64347.95"; exon_number "10";
chr15	StringTie	exon	63632709	63632811	1000	-	.	gene_id "MSTRG.64347"; transcript_id "MSTRG.64347.95"; exon_number "11";
chr15	StringTie	exon	63633848	63633970	1000	-	.	gene_id "MSTRG.64347"; transcript_id "MSTRG.64347.95"; exon_number "12";
chr15	StringTie	exon	63634733	63634888	1000	-	.	gene_id "MSTRG.64347"; transcript_id "MSTRG.64347.95"; exon_number "13";
chr15	StringTie	exon	63635961	63636142	1000	-	.	gene_id "MSTRG.64347"; transcript_id "MSTRG.64347.95"; exon_number "14";
chr15	StringTie	exon	63636988	63637134	1000	-	.	gene_id "MSTRG.64347"; transcript_id "MSTRG.64347.95"; exon_number "15";
chr15	StringTie	exon	63637505	63637643	1000	-	.	gene_id "MSTRG.64347"; transcript_id "MSTRG.64347.95"; exon_number "16";
chr15	StringTie	exon	63638411	63638536	1000	-	.	gene_id "MSTRG.64347"; transcript_id "MSTRG.64347.95"; exon_number "17";
chr15	StringTie	exon	63638711	63638776	1000	-	.	gene_id "MSTRG.64347"; transcript_id "MSTRG.64347.95"; exon_number "18";
chr15	StringTie	exon	63640152	63640445	1000	-	.	gene_id "MSTRG.64347"; transcript_id "MSTRG.64347.95"; exon_number "19";
chr15	StringTie	exon	63641470	63641643	1000	-	.	gene_id "MSTRG.64347"; transcript_id "MSTRG.64347.95"; exon_number "20";
chr15	StringTie	exon	63642957	63643058	1000	-	.	gene_id "MSTRG.64347"; transcript_id "MSTRG.64347.95"; exon_number "21";
chr15	StringTie	exon	63643404	63643550	1000	-	.	gene_id "MSTRG.64347"; transcript_id "MSTRG.64347.95"; exon_number "22";
chr15	StringTie	exon	63644992	63645097	1000	-	.	gene_id "MSTRG.64347"; transcript_id "MSTRG.64347.95"; exon_number "23";
chr15	StringTie	exon	63645483	63645682	1000	-	.	gene_id "MSTRG.64347"; transcript_id "MSTRG.64347.95"; exon_number "24";
chr15	StringTie	exon	63648069	63648199	1000	-	.	gene_id "MSTRG.64347"; transcript_id "MSTRG.64347.95"; exon_number "25";
chr15	StringTie	exon	63649725	63649925	1000	-	.	gene_id "MSTRG.64347"; transcript_id "MSTRG.64347.95"; exon_number "26";
chr15	StringTie	exon	63651253	63651380	1000	-	.	gene_id "MSTRG.64347"; transcript_id "MSTRG.64347.95"; exon_number "27";
chr15	StringTie	exon	63652414	63652541	1000	-	.	gene_id "MSTRG.64347"; transcript_id "MSTRG.64347.95"; exon_number "28";
chr15	StringTie	exon	63654119	63654324	1000	-	.	gene_id "MSTRG.64347"; transcript_id "MSTRG.64347.95"; exon_number "29";
chr15	StringTie	exon	63655742	63655955	1000	-	.	gene_id "MSTRG.64347"; transcript_id "MSTRG.64347.95"; exon_number "30";
chr15	StringTie	exon	63656088	63656358	1000	-	.	gene_id "MSTRG.64347"; transcript_id "MSTRG.64347.95"; exon_number "31";
chr15	StringTie	exon	63658544	63658718	1000	-	.	gene_id "MSTRG.64347"; transcript_id "MSTRG.64347.95"; exon_number "32";
chr15	StringTie	exon	63659736	63659933	1000	-	.	gene_id "MSTRG.64347"; transcript_id "MSTRG.64347.95"; exon_number "33";
chr15	StringTie	exon	63660973	63661025	1000	-	.	gene_id "MSTRG.64347"; transcript_id "MSTRG.64347.95"; exon_number "34";
chr15	StringTie	exon	63661753	63662021	1000	-	.	gene_id "MSTRG.64347"; transcript_id "MSTRG.64347.95"; exon_number "35";
chr15	StringTie	exon	63662984	63663204	1000	-	.	gene_id "MSTRG.64347"; transcript_id "MSTRG.64347.95"; exon_number "36";
chr15	StringTie	exon	63664470	63664594	1000	-	.	gene_id "MSTRG.64347"; transcript_id "MSTRG.64347.95"; exon_number "37";
chr15	StringTie	exon	63665919	63666150	1000	-	.	gene_id "MSTRG.64347"; transcript_id "MSTRG.64347.95"; exon_number "38";
chr15	StringTie	exon	63666356	63666511	1000	-	.	gene_id "MSTRG.64347"; transcript_id "MSTRG.64347.95"; exon_number "39";
chr15	StringTie	transcript	63608536	63723326	1000	-	.	gene_id "MSTRG.64347"; transcript_id "MSTRG.64347.96";
chr15	StringTie	exon	63608536	63609266	1000	-	.	gene_id "MSTRG.64347"; transcript_id "MSTRG.64347.96"; exon_number "1";
chr15	StringTie	exon	63610579	63612556	1000	-	.	gene_id "MSTRG.64347"; transcript_id "MSTRG.64347.96"; exon_number "2";
chr15	StringTie	exon	63615768	63615920	1000	-	.	gene_id "MSTRG.64347"; transcript_id "MSTRG.64347.96"; exon_number "3";
chr15	StringTie	exon	63616430	63616682	1000	-	.	gene_id "MSTRG.64347"; transcript_id "MSTRG.64347.96"; exon_number "4";
chr15	StringTie	exon	63622815	63622891	1000	-	.	gene_id "MSTRG.64347"; transcript_id "MSTRG.64347.96"; exon_number "5";
chr15	StringTie	exon	63623725	63623890	1000	-	.	gene_id "MSTRG.64347"; transcript_id "MSTRG.64347.96"; exon_number "6";
chr15	StringTie	exon	63624158	63624327	1000	-	.	gene_id "MSTRG.64347"; transcript_id "MSTRG.64347.96"; exon_number "7";
chr15	StringTie	exon	63625985	63626154	1000	-	.	gene_id "MSTRG.64347"; transcript_id "MSTRG.64347.96"; exon_number "8";
chr15	StringTie	exon	63628677	63628815	1000	-	.	gene_id "MSTRG.64347"; transcript_id "MSTRG.64347.96"; exon_number "9";
chr15	StringTie	exon	63630466	63630635	1000	-	.	gene_id "MSTRG.64347"; transcript_id "MSTRG.64347.96"; exon_number "10";
chr15	StringTie	exon	63632709	63632811	1000	-	.	gene_id "MSTRG.64347"; transcript_id "MSTRG.64347.96"; exon_number "11";
chr15	StringTie	exon	63633848	63633970	1000	-	.	gene_id "MSTRG.64347"; transcript_id "MSTRG.64347.96"; exon_number "12";
chr15	StringTie	exon	63634733	63634888	1000	-	.	gene_id "MSTRG.64347"; transcript_id "MSTRG.64347.96"; exon_number "13";
chr15	StringTie	exon	63635961	63636142	1000	-	.	gene_id "MSTRG.64347"; transcript_id "MSTRG.64347.96"; exon_number "14";
chr15	StringTie	exon	63637505	63637643	1000	-	.	gene_id "MSTRG.64347"; transcript_id "MSTRG.64347.96"; exon_number "15";
chr15	StringTie	exon	63638411	63638536	1000	-	.	gene_id "MSTRG.64347"; transcript_id "MSTRG.64347.96"; exon_number "16";
chr15	StringTie	exon	63638711	63638776	1000	-	.	gene_id "MSTRG.64347"; transcript_id "MSTRG.64347.96"; exon_number "17";
chr15	StringTie	exon	63640152	63640445	1000	-	.	gene_id "MSTRG.64347"; transcript_id "MSTRG.64347.96"; exon_number "18";
chr15	StringTie	exon	63641470	63641643	1000	-	.	gene_id "MSTRG.64347"; transcript_id "MSTRG.64347.96"; exon_number "19";
chr15	StringTie	exon	63642957	63643058	1000	-	.	gene_id "MSTRG.64347"; transcript_id "MSTRG.64347.96"; exon_number "20";
chr15	StringTie	exon	63643404	63643550	1000	-	.	gene_id "MSTRG.64347"; transcript_id "MSTRG.64347.96"; exon_number "21";
chr15	StringTie	exon	63644992	63645097	1000	-	.	gene_id "MSTRG.64347"; transcript_id "MSTRG.64347.96"; exon_number "22";
chr15	StringTie	exon	63645483	63645682	1000	-	.	gene_id "MSTRG.64347"; transcript_id "MSTRG.64347.96"; exon_number "23";
chr15	StringTie	exon	63648069	63648199	1000	-	.	gene_id "MSTRG.64347"; transcript_id "MSTRG.64347.96"; exon_number "24";
chr15	StringTie	exon	63649725	63649925	1000	-	.	gene_id "MSTRG.64347"; transcript_id "MSTRG.64347.96"; exon_number "25";
chr15	StringTie	exon	63651253	63651380	1000	-	.	gene_id "MSTRG.64347"; transcript_id "MSTRG.64347.96"; exon_number "26";
chr15	StringTie	exon	63652414	63652541	1000	-	.	gene_id "MSTRG.64347"; transcript_id "MSTRG.64347.96"; exon_number "27";
chr15	StringTie	exon	63654119	63654324	1000	-	.	gene_id "MSTRG.64347"; transcript_id "MSTRG.64347.96"; exon_number "28";
chr15	StringTie	exon	63655742	63655955	1000	-	.	gene_id "MSTRG.64347"; transcript_id "MSTRG.64347.96"; exon_number "29";
chr15	StringTie	exon	63656088	63656358	1000	-	.	gene_id "MSTRG.64347"; transcript_id "MSTRG.64347.96"; exon_number "30";
chr15	StringTie	exon	63658544	63658718	1000	-	.	gene_id "MSTRG.64347"; transcript_id "MSTRG.64347.96"; exon_number "31";
chr15	StringTie	exon	63659736	63659936	1000	-	.	gene_id "MSTRG.64347"; transcript_id "MSTRG.64347.96"; exon_number "32";
chr15	StringTie	exon	63660973	63661025	1000	-	.	gene_id "MSTRG.64347"; transcript_id "MSTRG.64347.96"; exon_number "33";
chr15	StringTie	exon	63661753	63662021	1000	-	.	gene_id "MSTRG.64347"; transcript_id "MSTRG.64347.96"; exon_number "34";
chr15	StringTie	exon	63662984	63663204	1000	-	.	gene_id "MSTRG.64347"; transcript_id "MSTRG.64347.96"; exon_number "35";
chr15	StringTie	exon	63664470	63664594	1000	-	.	gene_id "MSTRG.64347"; transcript_id "MSTRG.64347.96"; exon_number "36";
chr15	StringTie	exon	63665919	63666150	1000	-	.	gene_id "MSTRG.64347"; transcript_id "MSTRG.64347.96"; exon_number "37";
chr15	StringTie	exon	63666356	63666472	1000	-	.	gene_id "MSTRG.64347"; transcript_id "MSTRG.64347.96"; exon_number "38";
chr15	StringTie	exon	63669538	63669698	1000	-	.	gene_id "MSTRG.64347"; transcript_id "MSTRG.64347.96"; exon_number "39";
chr15	StringTie	exon	63672496	63672694	1000	-	.	gene_id "MSTRG.64347"; transcript_id "MSTRG.64347.96"; exon_number "40";
chr15	StringTie	exon	63674342	63675093	1000	-	.	gene_id "MSTRG.64347"; transcript_id "MSTRG.64347.96"; exon_number "41";
chr15	StringTie	exon	63677845	63678365	1000	-	.	gene_id "MSTRG.64347"; transcript_id "MSTRG.64347.96"; exon_number "42";
chr15	StringTie	exon	63680077	63680160	1000	-	.	gene_id "MSTRG.64347"; transcript_id "MSTRG.64347.96"; exon_number "43";
chr15	StringTie	exon	63680537	63680776	1000	-	.	gene_id "MSTRG.64347"; transcript_id "MSTRG.64347.96"; exon_number "44";
chr15	StringTie	exon	63686359	63686535	1000	-	.	gene_id "MSTRG.64347"; transcript_id "MSTRG.64347.96"; exon_number "45";
chr15	StringTie	exon	63689589	63689699	1000	-	.	gene_id "MSTRG.64347"; transcript_id "MSTRG.64347.96"; exon_number "46";
chr15	StringTie	exon	63690541	63690647	1000	-	.	gene_id "MSTRG.64347"; transcript_id "MSTRG.64347.96"; exon_number "47";
chr15	StringTie	exon	63692411	63692566	1000	-	.	gene_id "MSTRG.64347"; transcript_id "MSTRG.64347.96"; exon_number "48";
chr15	StringTie	exon	63693964	63694157	1000	-	.	gene_id "MSTRG.64347"; transcript_id "MSTRG.64347.96"; exon_number "49";
chr15	StringTie	exon	63694312	63694549	1000	-	.	gene_id "MSTRG.64347"; transcript_id "MSTRG.64347.96"; exon_number "50";
chr15	StringTie	exon	63694774	63694894	1000	-	.	gene_id "MSTRG.64347"; transcript_id "MSTRG.64347.96"; exon_number "51";
chr15	StringTie	exon	63696124	63696339	1000	-	.	gene_id "MSTRG.64347"; transcript_id "MSTRG.64347.96"; exon_number "52";
chr15	StringTie	exon	63698728	63698996	1000	-	.	gene_id "MSTRG.64347"; transcript_id "MSTRG.64347.96"; exon_number "53";
chr15	StringTie	exon	63706780	63706831	1000	-	.	gene_id "MSTRG.64347"; transcript_id "MSTRG.64347.96"; exon_number "54";
chr15	StringTie	exon	63712775	63712895	1000	-	.	gene_id "MSTRG.64347"; transcript_id "MSTRG.64347.96"; exon_number "55";
chr15	StringTie	exon	63713353	63713665	1000	-	.	gene_id "MSTRG.64347"; transcript_id "MSTRG.64347.96"; exon_number "56";
chr15	StringTie	exon	63716302	63716473	1000	-	.	gene_id "MSTRG.64347"; transcript_id "MSTRG.64347.96"; exon_number "57";
chr15	StringTie	exon	63718574	63718694	1000	-	.	gene_id "MSTRG.64347"; transcript_id "MSTRG.64347.96"; exon_number "58";
chr15	StringTie	exon	63718783	63718897	1000	-	.	gene_id "MSTRG.64347"; transcript_id "MSTRG.64347.96"; exon_number "59";
chr15	StringTie	exon	63723182	63723326	1000	-	.	gene_id "MSTRG.64347"; transcript_id "MSTRG.64347.96"; exon_number "60";
chr15	StringTie	transcript	63608539	63791903	1000	-	.	gene_id "MSTRG.64347"; transcript_id "MSTRG.64347.97";
chr15	StringTie	exon	63608539	63609266	1000	-	.	gene_id "MSTRG.64347"; transcript_id "MSTRG.64347.97"; exon_number "1";
chr15	StringTie	exon	63612251	63612556	1000	-	.	gene_id "MSTRG.64347"; transcript_id "MSTRG.64347.97"; exon_number "2";
chr15	StringTie	exon	63615768	63615920	1000	-	.	gene_id "MSTRG.64347"; transcript_id "MSTRG.64347.97"; exon_number "3";
chr15	StringTie	exon	63616430	63616682	1000	-	.	gene_id "MSTRG.64347"; transcript_id "MSTRG.64347.97"; exon_number "4";
chr15	StringTie	exon	63622815	63622891	1000	-	.	gene_id "MSTRG.64347"; transcript_id "MSTRG.64347.97"; exon_number "5";
chr15	StringTie	exon	63623725	63623890	1000	-	.	gene_id "MSTRG.64347"; transcript_id "MSTRG.64347.97"; exon_number "6";
chr15	StringTie	exon	63624158	63624327	1000	-	.	gene_id "MSTRG.64347"; transcript_id "MSTRG.64347.97"; exon_number "7";
chr15	StringTie	exon	63625985	63626154	1000	-	.	gene_id "MSTRG.64347"; transcript_id "MSTRG.64347.97"; exon_number "8";
chr15	StringTie	exon	63628677	63628815	1000	-	.	gene_id "MSTRG.64347"; transcript_id "MSTRG.64347.97"; exon_number "9";
chr15	StringTie	exon	63630466	63630635	1000	-	.	gene_id "MSTRG.64347"; transcript_id "MSTRG.64347.97"; exon_number "10";
chr15	StringTie	exon	63632709	63632811	1000	-	.	gene_id "MSTRG.64347"; transcript_id "MSTRG.64347.97"; exon_number "11";
chr15	StringTie	exon	63633848	63633970	1000	-	.	gene_id "MSTRG.64347"; transcript_id "MSTRG.64347.97"; exon_number "12";
chr15	StringTie	exon	63634733	63634888	1000	-	.	gene_id "MSTRG.64347"; transcript_id "MSTRG.64347.97"; exon_number "13";
chr15	StringTie	exon	63635961	63636142	1000	-	.	gene_id "MSTRG.64347"; transcript_id "MSTRG.64347.97"; exon_number "14";
chr15	StringTie	exon	63637505	63637643	1000	-	.	gene_id "MSTRG.64347"; transcript_id "MSTRG.64347.97"; exon_number "15";
chr15	StringTie	exon	63638411	63638536	1000	-	.	gene_id "MSTRG.64347"; transcript_id "MSTRG.64347.97"; exon_number "16";
chr15	StringTie	exon	63638711	63638776	1000	-	.	gene_id "MSTRG.64347"; transcript_id "MSTRG.64347.97"; exon_number "17";
chr15	StringTie	exon	63640152	63640445	1000	-	.	gene_id "MSTRG.64347"; transcript_id "MSTRG.64347.97"; exon_number "18";
chr15	StringTie	exon	63641470	63641643	1000	-	.	gene_id "MSTRG.64347"; transcript_id "MSTRG.64347.97"; exon_number "19";
chr15	StringTie	exon	63642957	63643058	1000	-	.	gene_id "MSTRG.64347"; transcript_id "MSTRG.64347.97"; exon_number "20";
chr15	StringTie	exon	63643404	63643550	1000	-	.	gene_id "MSTRG.64347"; transcript_id "MSTRG.64347.97"; exon_number "21";
chr15	StringTie	exon	63644992	63645097	1000	-	.	gene_id "MSTRG.64347"; transcript_id "MSTRG.64347.97"; exon_number "22";
chr15	StringTie	exon	63645483	63645682	1000	-	.	gene_id "MSTRG.64347"; transcript_id "MSTRG.64347.97"; exon_number "23";
chr15	StringTie	exon	63648069	63648199	1000	-	.	gene_id "MSTRG.64347"; transcript_id "MSTRG.64347.97"; exon_number "24";
chr15	StringTie	exon	63649725	63649925	1000	-	.	gene_id "MSTRG.64347"; transcript_id "MSTRG.64347.97"; exon_number "25";
chr15	StringTie	exon	63651253	63651380	1000	-	.	gene_id "MSTRG.64347"; transcript_id "MSTRG.64347.97"; exon_number "26";
chr15	StringTie	exon	63652414	63652541	1000	-	.	gene_id "MSTRG.64347"; transcript_id "MSTRG.64347.97"; exon_number "27";
chr15	StringTie	exon	63654119	63654324	1000	-	.	gene_id "MSTRG.64347"; transcript_id "MSTRG.64347.97"; exon_number "28";
chr15	StringTie	exon	63655742	63655955	1000	-	.	gene_id "MSTRG.64347"; transcript_id "MSTRG.64347.97"; exon_number "29";
chr15	StringTie	exon	63656088	63656358	1000	-	.	gene_id "MSTRG.64347"; transcript_id "MSTRG.64347.97"; exon_number "30";
chr15	StringTie	exon	63658544	63658718	1000	-	.	gene_id "MSTRG.64347"; transcript_id "MSTRG.64347.97"; exon_number "31";
chr15	StringTie	exon	63659736	63659936	1000	-	.	gene_id "MSTRG.64347"; transcript_id "MSTRG.64347.97"; exon_number "32";
chr15	StringTie	exon	63660973	63661025	1000	-	.	gene_id "MSTRG.64347"; transcript_id "MSTRG.64347.97"; exon_number "33";
chr15	StringTie	exon	63661753	63662021	1000	-	.	gene_id "MSTRG.64347"; transcript_id "MSTRG.64347.97"; exon_number "34";
chr15	StringTie	exon	63662984	63663204	1000	-	.	gene_id "MSTRG.64347"; transcript_id "MSTRG.64347.97"; exon_number "35";
chr15	StringTie	exon	63664470	63664594	1000	-	.	gene_id "MSTRG.64347"; transcript_id "MSTRG.64347.97"; exon_number "36";
chr15	StringTie	exon	63665919	63666150	1000	-	.	gene_id "MSTRG.64347"; transcript_id "MSTRG.64347.97"; exon_number "37";
chr15	StringTie	exon	63666356	63666472	1000	-	.	gene_id "MSTRG.64347"; transcript_id "MSTRG.64347.97"; exon_number "38";
chr15	StringTie	exon	63669538	63669698	1000	-	.	gene_id "MSTRG.64347"; transcript_id "MSTRG.64347.97"; exon_number "39";
chr15	StringTie	exon	63672496	63672694	1000	-	.	gene_id "MSTRG.64347"; transcript_id "MSTRG.64347.97"; exon_number "40";
chr15	StringTie	exon	63674342	63675093	1000	-	.	gene_id "MSTRG.64347"; transcript_id "MSTRG.64347.97"; exon_number "41";
chr15	StringTie	exon	63677845	63678365	1000	-	.	gene_id "MSTRG.64347"; transcript_id "MSTRG.64347.97"; exon_number "42";
chr15	StringTie	exon	63680077	63680160	1000	-	.	gene_id "MSTRG.64347"; transcript_id "MSTRG.64347.97"; exon_number "43";
chr15	StringTie	exon	63680537	63680776	1000	-	.	gene_id "MSTRG.64347"; transcript_id "MSTRG.64347.97"; exon_number "44";
chr15	StringTie	exon	63686359	63686535	1000	-	.	gene_id "MSTRG.64347"; transcript_id "MSTRG.64347.97"; exon_number "45";
chr15	StringTie	exon	63689589	63689699	1000	-	.	gene_id "MSTRG.64347"; transcript_id "MSTRG.64347.97"; exon_number "46";
chr15	StringTie	exon	63690541	63690647	1000	-	.	gene_id "MSTRG.64347"; transcript_id "MSTRG.64347.97"; exon_number "47";
chr15	StringTie	exon	63692411	63692566	1000	-	.	gene_id "MSTRG.64347"; transcript_id "MSTRG.64347.97"; exon_number "48";
chr15	StringTie	exon	63693964	63694157	1000	-	.	gene_id "MSTRG.64347"; transcript_id "MSTRG.64347.97"; exon_number "49";
chr15	StringTie	exon	63694312	63694549	1000	-	.	gene_id "MSTRG.64347"; transcript_id "MSTRG.64347.97"; exon_number "50";
chr15	StringTie	exon	63694774	63694894	1000	-	.	gene_id "MSTRG.64347"; transcript_id "MSTRG.64347.97"; exon_number "51";
chr15	StringTie	exon	63696124	63696339	1000	-	.	gene_id "MSTRG.64347"; transcript_id "MSTRG.64347.97"; exon_number "52";
chr15	StringTie	exon	63698728	63698996	1000	-	.	gene_id "MSTRG.64347"; transcript_id "MSTRG.64347.97"; exon_number "53";
chr15	StringTie	exon	63706780	63706831	1000	-	.	gene_id "MSTRG.64347"; transcript_id "MSTRG.64347.97"; exon_number "54";
chr15	StringTie	exon	63712775	63712895	1000	-	.	gene_id "MSTRG.64347"; transcript_id "MSTRG.64347.97"; exon_number "55";
chr15	StringTie	exon	63713353	63713665	1000	-	.	gene_id "MSTRG.64347"; transcript_id "MSTRG.64347.97"; exon_number "56";
chr15	StringTie	exon	63716302	63716473	1000	-	.	gene_id "MSTRG.64347"; transcript_id "MSTRG.64347.97"; exon_number "57";
chr15	StringTie	exon	63718574	63718694	1000	-	.	gene_id "MSTRG.64347"; transcript_id "MSTRG.64347.97"; exon_number "58";
chr15	StringTie	exon	63718783	63718897	1000	-	.	gene_id "MSTRG.64347"; transcript_id "MSTRG.64347.97"; exon_number "59";
chr15	StringTie	exon	63723182	63723355	1000	-	.	gene_id "MSTRG.64347"; transcript_id "MSTRG.64347.97"; exon_number "60";
chr15	StringTie	exon	63725292	63725513	1000	-	.	gene_id "MSTRG.64347"; transcript_id "MSTRG.64347.97"; exon_number "61";
chr15	StringTie	exon	63727647	63727838	1000	-	.	gene_id "MSTRG.64347"; transcript_id "MSTRG.64347.97"; exon_number "62";
chr15	StringTie	exon	63729236	63729368	1000	-	.	gene_id "MSTRG.64347"; transcript_id "MSTRG.64347.97"; exon_number "63";
chr15	StringTie	exon	63729497	63729649	1000	-	.	gene_id "MSTRG.64347"; transcript_id "MSTRG.64347.97"; exon_number "64";
chr15	StringTie	exon	63732924	63733145	1000	-	.	gene_id "MSTRG.64347"; transcript_id "MSTRG.64347.97"; exon_number "65";
chr15	StringTie	exon	63734724	63734849	1000	-	.	gene_id "MSTRG.64347"; transcript_id "MSTRG.64347.97"; exon_number "66";
chr15	StringTie	exon	63746918	63747083	1000	-	.	gene_id "MSTRG.64347"; transcript_id "MSTRG.64347.97"; exon_number "67";
chr15	StringTie	exon	63747724	63747858	1000	-	.	gene_id "MSTRG.64347"; transcript_id "MSTRG.64347.97"; exon_number "68";
chr15	StringTie	exon	63749367	63749538	1000	-	.	gene_id "MSTRG.64347"; transcript_id "MSTRG.64347.97"; exon_number "69";
chr15	StringTie	exon	63749647	63749791	1000	-	.	gene_id "MSTRG.64347"; transcript_id "MSTRG.64347.97"; exon_number "70";
chr15	StringTie	exon	63752958	63753085	1000	-	.	gene_id "MSTRG.64347"; transcript_id "MSTRG.64347.97"; exon_number "71";
chr15	StringTie	exon	63754505	63754648	1000	-	.	gene_id "MSTRG.64347"; transcript_id "MSTRG.64347.97"; exon_number "72";
chr15	StringTie	exon	63755229	63755325	1000	-	.	gene_id "MSTRG.64347"; transcript_id "MSTRG.64347.97"; exon_number "73";
chr15	StringTie	exon	63756437	63756748	1000	-	.	gene_id "MSTRG.64347"; transcript_id "MSTRG.64347.97"; exon_number "74";
chr15	StringTie	exon	63758175	63758369	1000	-	.	gene_id "MSTRG.64347"; transcript_id "MSTRG.64347.97"; exon_number "75";
chr15	StringTie	exon	63764096	63764191	1000	-	.	gene_id "MSTRG.64347"; transcript_id "MSTRG.64347.97"; exon_number "76";
chr15	StringTie	exon	63774694	63775649	1000	-	.	gene_id "MSTRG.64347"; transcript_id "MSTRG.64347.97"; exon_number "77";
chr15	StringTie	exon	63789673	63791903	1000	-	.	gene_id "MSTRG.64347"; transcript_id "MSTRG.64347.97"; exon_number "78";
chr15	StringTie	transcript	63608543	63776146	1000	-	.	gene_id "MSTRG.64347"; transcript_id "MSTRG.64347.98";
chr15	StringTie	exon	63608543	63609266	1000	-	.	gene_id "MSTRG.64347"; transcript_id "MSTRG.64347.98"; exon_number "1";
chr15	StringTie	exon	63612251	63612556	1000	-	.	gene_id "MSTRG.64347"; transcript_id "MSTRG.64347.98"; exon_number "2";
chr15	StringTie	exon	63615768	63615920	1000	-	.	gene_id "MSTRG.64347"; transcript_id "MSTRG.64347.98"; exon_number "3";
chr15	StringTie	exon	63616430	63616682	1000	-	.	gene_id "MSTRG.64347"; transcript_id "MSTRG.64347.98"; exon_number "4";
chr15	StringTie	exon	63622815	63622891	1000	-	.	gene_id "MSTRG.64347"; transcript_id "MSTRG.64347.98"; exon_number "5";
chr15	StringTie	exon	63623725	63623890	1000	-	.	gene_id "MSTRG.64347"; transcript_id "MSTRG.64347.98"; exon_number "6";
chr15	StringTie	exon	63624158	63624327	1000	-	.	gene_id "MSTRG.64347"; transcript_id "MSTRG.64347.98"; exon_number "7";
chr15	StringTie	exon	63625985	63626154	1000	-	.	gene_id "MSTRG.64347"; transcript_id "MSTRG.64347.98"; exon_number "8";
chr15	StringTie	exon	63628677	63628815	1000	-	.	gene_id "MSTRG.64347"; transcript_id "MSTRG.64347.98"; exon_number "9";
chr15	StringTie	exon	63630466	63630635	1000	-	.	gene_id "MSTRG.64347"; transcript_id "MSTRG.64347.98"; exon_number "10";
chr15	StringTie	exon	63632709	63632811	1000	-	.	gene_id "MSTRG.64347"; transcript_id "MSTRG.64347.98"; exon_number "11";
chr15	StringTie	exon	63633848	63633970	1000	-	.	gene_id "MSTRG.64347"; transcript_id "MSTRG.64347.98"; exon_number "12";
chr15	StringTie	exon	63634733	63634888	1000	-	.	gene_id "MSTRG.64347"; transcript_id "MSTRG.64347.98"; exon_number "13";
chr15	StringTie	exon	63635961	63636142	1000	-	.	gene_id "MSTRG.64347"; transcript_id "MSTRG.64347.98"; exon_number "14";
chr15	StringTie	exon	63637505	63637643	1000	-	.	gene_id "MSTRG.64347"; transcript_id "MSTRG.64347.98"; exon_number "15";
chr15	StringTie	exon	63638411	63638536	1000	-	.	gene_id "MSTRG.64347"; transcript_id "MSTRG.64347.98"; exon_number "16";
chr15	StringTie	exon	63638711	63638776	1000	-	.	gene_id "MSTRG.64347"; transcript_id "MSTRG.64347.98"; exon_number "17";
chr15	StringTie	exon	63640152	63640445	1000	-	.	gene_id "MSTRG.64347"; transcript_id "MSTRG.64347.98"; exon_number "18";
chr15	StringTie	exon	63641470	63641643	1000	-	.	gene_id "MSTRG.64347"; transcript_id "MSTRG.64347.98"; exon_number "19";
chr15	StringTie	exon	63642957	63643058	1000	-	.	gene_id "MSTRG.64347"; transcript_id "MSTRG.64347.98"; exon_number "20";
chr15	StringTie	exon	63643404	63643550	1000	-	.	gene_id "MSTRG.64347"; transcript_id "MSTRG.64347.98"; exon_number "21";
chr15	StringTie	exon	63644992	63645097	1000	-	.	gene_id "MSTRG.64347"; transcript_id "MSTRG.64347.98"; exon_number "22";
chr15	StringTie	exon	63645483	63645682	1000	-	.	gene_id "MSTRG.64347"; transcript_id "MSTRG.64347.98"; exon_number "23";
chr15	StringTie	exon	63648069	63648199	1000	-	.	gene_id "MSTRG.64347"; transcript_id "MSTRG.64347.98"; exon_number "24";
chr15	StringTie	exon	63649725	63649925	1000	-	.	gene_id "MSTRG.64347"; transcript_id "MSTRG.64347.98"; exon_number "25";
chr15	StringTie	exon	63651253	63651380	1000	-	.	gene_id "MSTRG.64347"; transcript_id "MSTRG.64347.98"; exon_number "26";
chr15	StringTie	exon	63652414	63652541	1000	-	.	gene_id "MSTRG.64347"; transcript_id "MSTRG.64347.98"; exon_number "27";
chr15	StringTie	exon	63654119	63654324	1000	-	.	gene_id "MSTRG.64347"; transcript_id "MSTRG.64347.98"; exon_number "28";
chr15	StringTie	exon	63655742	63655955	1000	-	.	gene_id "MSTRG.64347"; transcript_id "MSTRG.64347.98"; exon_number "29";
chr15	StringTie	exon	63656088	63656358	1000	-	.	gene_id "MSTRG.64347"; transcript_id "MSTRG.64347.98"; exon_number "30";
chr15	StringTie	exon	63658544	63658718	1000	-	.	gene_id "MSTRG.64347"; transcript_id "MSTRG.64347.98"; exon_number "31";
chr15	StringTie	exon	63659736	63659936	1000	-	.	gene_id "MSTRG.64347"; transcript_id "MSTRG.64347.98"; exon_number "32";
chr15	StringTie	exon	63660973	63661025	1000	-	.	gene_id "MSTRG.64347"; transcript_id "MSTRG.64347.98"; exon_number "33";
chr15	StringTie	exon	63661753	63662021	1000	-	.	gene_id "MSTRG.64347"; transcript_id "MSTRG.64347.98"; exon_number "34";
chr15	StringTie	exon	63663005	63663204	1000	-	.	gene_id "MSTRG.64347"; transcript_id "MSTRG.64347.98"; exon_number "35";
chr15	StringTie	exon	63664470	63664594	1000	-	.	gene_id "MSTRG.64347"; transcript_id "MSTRG.64347.98"; exon_number "36";
chr15	StringTie	exon	63665919	63666150	1000	-	.	gene_id "MSTRG.64347"; transcript_id "MSTRG.64347.98"; exon_number "37";
chr15	StringTie	exon	63666356	63666472	1000	-	.	gene_id "MSTRG.64347"; transcript_id "MSTRG.64347.98"; exon_number "38";
chr15	StringTie	exon	63669538	63669698	1000	-	.	gene_id "MSTRG.64347"; transcript_id "MSTRG.64347.98"; exon_number "39";
chr15	StringTie	exon	63672496	63672694	1000	-	.	gene_id "MSTRG.64347"; transcript_id "MSTRG.64347.98"; exon_number "40";
chr15	StringTie	exon	63674342	63675093	1000	-	.	gene_id "MSTRG.64347"; transcript_id "MSTRG.64347.98"; exon_number "41";
chr15	StringTie	exon	63677845	63678365	1000	-	.	gene_id "MSTRG.64347"; transcript_id "MSTRG.64347.98"; exon_number "42";
chr15	StringTie	exon	63680077	63680160	1000	-	.	gene_id "MSTRG.64347"; transcript_id "MSTRG.64347.98"; exon_number "43";
chr15	StringTie	exon	63680537	63680776	1000	-	.	gene_id "MSTRG.64347"; transcript_id "MSTRG.64347.98"; exon_number "44";
chr15	StringTie	exon	63686359	63686532	1000	-	.	gene_id "MSTRG.64347"; transcript_id "MSTRG.64347.98"; exon_number "45";
chr15	StringTie	exon	63689589	63689699	1000	-	.	gene_id "MSTRG.64347"; transcript_id "MSTRG.64347.98"; exon_number "46";
chr15	StringTie	exon	63690541	63690647	1000	-	.	gene_id "MSTRG.64347"; transcript_id "MSTRG.64347.98"; exon_number "47";
chr15	StringTie	exon	63692411	63692566	1000	-	.	gene_id "MSTRG.64347"; transcript_id "MSTRG.64347.98"; exon_number "48";
chr15	StringTie	exon	63693964	63694157	1000	-	.	gene_id "MSTRG.64347"; transcript_id "MSTRG.64347.98"; exon_number "49";
chr15	StringTie	exon	63694312	63694549	1000	-	.	gene_id "MSTRG.64347"; transcript_id "MSTRG.64347.98"; exon_number "50";
chr15	StringTie	exon	63694774	63694894	1000	-	.	gene_id "MSTRG.64347"; transcript_id "MSTRG.64347.98"; exon_number "51";
chr15	StringTie	exon	63696124	63696339	1000	-	.	gene_id "MSTRG.64347"; transcript_id "MSTRG.64347.98"; exon_number "52";
chr15	StringTie	exon	63698728	63698996	1000	-	.	gene_id "MSTRG.64347"; transcript_id "MSTRG.64347.98"; exon_number "53";
chr15	StringTie	exon	63706780	63706831	1000	-	.	gene_id "MSTRG.64347"; transcript_id "MSTRG.64347.98"; exon_number "54";
chr15	StringTie	exon	63712775	63712895	1000	-	.	gene_id "MSTRG.64347"; transcript_id "MSTRG.64347.98"; exon_number "55";
chr15	StringTie	exon	63713353	63713665	1000	-	.	gene_id "MSTRG.64347"; transcript_id "MSTRG.64347.98"; exon_number "56";
chr15	StringTie	exon	63716302	63716473	1000	-	.	gene_id "MSTRG.64347"; transcript_id "MSTRG.64347.98"; exon_number "57";
chr15	StringTie	exon	63718574	63718694	1000	-	.	gene_id "MSTRG.64347"; transcript_id "MSTRG.64347.98"; exon_number "58";
chr15	StringTie	exon	63718783	63718897	1000	-	.	gene_id "MSTRG.64347"; transcript_id "MSTRG.64347.98"; exon_number "59";
chr15	StringTie	exon	63723182	63723355	1000	-	.	gene_id "MSTRG.64347"; transcript_id "MSTRG.64347.98"; exon_number "60";
chr15	StringTie	exon	63725292	63725513	1000	-	.	gene_id "MSTRG.64347"; transcript_id "MSTRG.64347.98"; exon_number "61";
chr15	StringTie	exon	63727647	63727838	1000	-	.	gene_id "MSTRG.64347"; transcript_id "MSTRG.64347.98"; exon_number "62";
chr15	StringTie	exon	63729236	63729368	1000	-	.	gene_id "MSTRG.64347"; transcript_id "MSTRG.64347.98"; exon_number "63";
chr15	StringTie	exon	63729497	63729649	1000	-	.	gene_id "MSTRG.64347"; transcript_id "MSTRG.64347.98"; exon_number "64";
chr15	StringTie	exon	63732924	63733145	1000	-	.	gene_id "MSTRG.64347"; transcript_id "MSTRG.64347.98"; exon_number "65";
chr15	StringTie	exon	63734724	63734849	1000	-	.	gene_id "MSTRG.64347"; transcript_id "MSTRG.64347.98"; exon_number "66";
chr15	StringTie	exon	63746918	63747083	1000	-	.	gene_id "MSTRG.64347"; transcript_id "MSTRG.64347.98"; exon_number "67";
chr15	StringTie	exon	63747724	63747858	1000	-	.	gene_id "MSTRG.64347"; transcript_id "MSTRG.64347.98"; exon_number "68";
chr15	StringTie	exon	63749367	63749538	1000	-	.	gene_id "MSTRG.64347"; transcript_id "MSTRG.64347.98"; exon_number "69";
chr15	StringTie	exon	63749647	63749791	1000	-	.	gene_id "MSTRG.64347"; transcript_id "MSTRG.64347.98"; exon_number "70";
chr15	StringTie	exon	63752958	63753085	1000	-	.	gene_id "MSTRG.64347"; transcript_id "MSTRG.64347.98"; exon_number "71";
chr15	StringTie	exon	63754505	63754648	1000	-	.	gene_id "MSTRG.64347"; transcript_id "MSTRG.64347.98"; exon_number "72";
chr15	StringTie	exon	63755229	63755325	1000	-	.	gene_id "MSTRG.64347"; transcript_id "MSTRG.64347.98"; exon_number "73";
chr15	StringTie	exon	63756437	63756748	1000	-	.	gene_id "MSTRG.64347"; transcript_id "MSTRG.64347.98"; exon_number "74";
chr15	StringTie	exon	63758175	63758369	1000	-	.	gene_id "MSTRG.64347"; transcript_id "MSTRG.64347.98"; exon_number "75";
chr15	StringTie	exon	63764096	63764191	1000	-	.	gene_id "MSTRG.64347"; transcript_id "MSTRG.64347.98"; exon_number "76";
chr15	StringTie	exon	63774694	63775649	1000	-	.	gene_id "MSTRG.64347"; transcript_id "MSTRG.64347.98"; exon_number "77";
chr15	StringTie	exon	63775913	63776146	1000	-	.	gene_id "MSTRG.64347"; transcript_id "MSTRG.64347.98"; exon_number "78";
chr15	StringTie	transcript	63608543	63690634	1000	-	.	gene_id "MSTRG.64347"; transcript_id "MSTRG.64347.99";
chr15	StringTie	exon	63608543	63609266	1000	-	.	gene_id "MSTRG.64347"; transcript_id "MSTRG.64347.99"; exon_number "1";
chr15	StringTie	exon	63612251	63612556	1000	-	.	gene_id "MSTRG.64347"; transcript_id "MSTRG.64347.99"; exon_number "2";
chr15	StringTie	exon	63615768	63615920	1000	-	.	gene_id "MSTRG.64347"; transcript_id "MSTRG.64347.99"; exon_number "3";
chr15	StringTie	exon	63616430	63616682	1000	-	.	gene_id "MSTRG.64347"; transcript_id "MSTRG.64347.99"; exon_number "4";
chr15	StringTie	exon	63622815	63622891	1000	-	.	gene_id "MSTRG.64347"; transcript_id "MSTRG.64347.99"; exon_number "5";
chr15	StringTie	exon	63623725	63623890	1000	-	.	gene_id "MSTRG.64347"; transcript_id "MSTRG.64347.99"; exon_number "6";
chr15	StringTie	exon	63624158	63624327	1000	-	.	gene_id "MSTRG.64347"; transcript_id "MSTRG.64347.99"; exon_number "7";
chr15	StringTie	exon	63625985	63626154	1000	-	.	gene_id "MSTRG.64347"; transcript_id "MSTRG.64347.99"; exon_number "8";
chr15	StringTie	exon	63628677	63628815	1000	-	.	gene_id "MSTRG.64347"; transcript_id "MSTRG.64347.99"; exon_number "9";
chr15	StringTie	exon	63630466	63630635	1000	-	.	gene_id "MSTRG.64347"; transcript_id "MSTRG.64347.99"; exon_number "10";
chr15	StringTie	exon	63632709	63632811	1000	-	.	gene_id "MSTRG.64347"; transcript_id "MSTRG.64347.99"; exon_number "11";
chr15	StringTie	exon	63633848	63633970	1000	-	.	gene_id "MSTRG.64347"; transcript_id "MSTRG.64347.99"; exon_number "12";
chr15	StringTie	exon	63634733	63634888	1000	-	.	gene_id "MSTRG.64347"; transcript_id "MSTRG.64347.99"; exon_number "13";
chr15	StringTie	exon	63635961	63636142	1000	-	.	gene_id "MSTRG.64347"; transcript_id "MSTRG.64347.99"; exon_number "14";
chr15	StringTie	exon	63636988	63637111	1000	-	.	gene_id "MSTRG.64347"; transcript_id "MSTRG.64347.99"; exon_number "15";
chr15	StringTie	exon	63637505	63637643	1000	-	.	gene_id "MSTRG.64347"; transcript_id "MSTRG.64347.99"; exon_number "16";
chr15	StringTie	exon	63638411	63638536	1000	-	.	gene_id "MSTRG.64347"; transcript_id "MSTRG.64347.99"; exon_number "17";
chr15	StringTie	exon	63638711	63638776	1000	-	.	gene_id "MSTRG.64347"; transcript_id "MSTRG.64347.99"; exon_number "18";
chr15	StringTie	exon	63640152	63640445	1000	-	.	gene_id "MSTRG.64347"; transcript_id "MSTRG.64347.99"; exon_number "19";
chr15	StringTie	exon	63641470	63641643	1000	-	.	gene_id "MSTRG.64347"; transcript_id "MSTRG.64347.99"; exon_number "20";
chr15	StringTie	exon	63642957	63643058	1000	-	.	gene_id "MSTRG.64347"; transcript_id "MSTRG.64347.99"; exon_number "21";
chr15	StringTie	exon	63643404	63643550	1000	-	.	gene_id "MSTRG.64347"; transcript_id "MSTRG.64347.99"; exon_number "22";
chr15	StringTie	exon	63644992	63645097	1000	-	.	gene_id "MSTRG.64347"; transcript_id "MSTRG.64347.99"; exon_number "23";
chr15	StringTie	exon	63645483	63645682	1000	-	.	gene_id "MSTRG.64347"; transcript_id "MSTRG.64347.99"; exon_number "24";
chr15	StringTie	exon	63648069	63648199	1000	-	.	gene_id "MSTRG.64347"; transcript_id "MSTRG.64347.99"; exon_number "25";
chr15	StringTie	exon	63649725	63649925	1000	-	.	gene_id "MSTRG.64347"; transcript_id "MSTRG.64347.99"; exon_number "26";
chr15	StringTie	exon	63651253	63651380	1000	-	.	gene_id "MSTRG.64347"; transcript_id "MSTRG.64347.99"; exon_number "27";
chr15	StringTie	exon	63652414	63652541	1000	-	.	gene_id "MSTRG.64347"; transcript_id "MSTRG.64347.99"; exon_number "28";
chr15	StringTie	exon	63654119	63654324	1000	-	.	gene_id "MSTRG.64347"; transcript_id "MSTRG.64347.99"; exon_number "29";
chr15	StringTie	exon	63655742	63655955	1000	-	.	gene_id "MSTRG.64347"; transcript_id "MSTRG.64347.99"; exon_number "30";
chr15	StringTie	exon	63656088	63656358	1000	-	.	gene_id "MSTRG.64347"; transcript_id "MSTRG.64347.99"; exon_number "31";
chr15	StringTie	exon	63658544	63658718	1000	-	.	gene_id "MSTRG.64347"; transcript_id "MSTRG.64347.99"; exon_number "32";
chr15	StringTie	exon	63659452	63659574	1000	-	.	gene_id "MSTRG.64347"; transcript_id "MSTRG.64347.99"; exon_number "33";
chr15	StringTie	exon	63659736	63659936	1000	-	.	gene_id "MSTRG.64347"; transcript_id "MSTRG.64347.99"; exon_number "34";
chr15	StringTie	exon	63660973	63661025	1000	-	.	gene_id "MSTRG.64347"; transcript_id "MSTRG.64347.99"; exon_number "35";
chr15	StringTie	exon	63661753	63662021	1000	-	.	gene_id "MSTRG.64347"; transcript_id "MSTRG.64347.99"; exon_number "36";
chr15	StringTie	exon	63662984	63663204	1000	-	.	gene_id "MSTRG.64347"; transcript_id "MSTRG.64347.99"; exon_number "37";
chr15	StringTie	exon	63664470	63664594	1000	-	.	gene_id "MSTRG.64347"; transcript_id "MSTRG.64347.99"; exon_number "38";
chr15	StringTie	exon	63665919	63666150	1000	-	.	gene_id "MSTRG.64347"; transcript_id "MSTRG.64347.99"; exon_number "39";
chr15	StringTie	exon	63666356	63666472	1000	-	.	gene_id "MSTRG.64347"; transcript_id "MSTRG.64347.99"; exon_number "40";
chr15	StringTie	exon	63669538	63669698	1000	-	.	gene_id "MSTRG.64347"; transcript_id "MSTRG.64347.99"; exon_number "41";
chr15	StringTie	exon	63672496	63672694	1000	-	.	gene_id "MSTRG.64347"; transcript_id "MSTRG.64347.99"; exon_number "42";
chr15	StringTie	exon	63674342	63675093	1000	-	.	gene_id "MSTRG.64347"; transcript_id "MSTRG.64347.99"; exon_number "43";
chr15	StringTie	exon	63677845	63678365	1000	-	.	gene_id "MSTRG.64347"; transcript_id "MSTRG.64347.99"; exon_number "44";
chr15	StringTie	exon	63680077	63680160	1000	-	.	gene_id "MSTRG.64347"; transcript_id "MSTRG.64347.99"; exon_number "45";
chr15	StringTie	exon	63680537	63680776	1000	-	.	gene_id "MSTRG.64347"; transcript_id "MSTRG.64347.99"; exon_number "46";
chr15	StringTie	exon	63686359	63686532	1000	-	.	gene_id "MSTRG.64347"; transcript_id "MSTRG.64347.99"; exon_number "47";
chr15	StringTie	exon	63689589	63689699	1000	-	.	gene_id "MSTRG.64347"; transcript_id "MSTRG.64347.99"; exon_number "48";
chr15	StringTie	exon	63690541	63690634	1000	-	.	gene_id "MSTRG.64347"; transcript_id "MSTRG.64347.99"; exon_number "49";
chr15	StringTie	transcript	63545385	63548063	1000	+	.	gene_id "MSTRG.64348"; transcript_id "MSTRG.64348.1";
chr15	StringTie	exon	63545385	63545906	1000	+	.	gene_id "MSTRG.64348"; transcript_id "MSTRG.64348.1"; exon_number "1";
chr15	StringTie	exon	63548047	63548063	1000	+	.	gene_id "MSTRG.64348"; transcript_id "MSTRG.64348.1"; exon_number "2";
chr15	StringTie	transcript	63597353	63602428	1000	+	.	gene_id "MSTRG.64349"; transcript_id "ENST00000360587"; gene_name "FBXL22"; ref_gene_id "ENSG00000197361";
chr15	StringTie	exon	63597353	63597745	1000	+	.	gene_id "MSTRG.64349"; transcript_id "ENST00000360587"; exon_number "1"; gene_name "FBXL22"; ref_gene_id "ENSG00000197361";
chr15	StringTie	exon	63601296	63602428	1000	+	.	gene_id "MSTRG.64349"; transcript_id "ENST00000360587"; exon_number "2"; gene_name "FBXL22"; ref_gene_id "ENSG00000197361";
chr15	StringTie	transcript	63597391	63601241	1000	+	.	gene_id "MSTRG.64349"; transcript_id "ENST00000534939"; gene_name "FBXL22"; ref_gene_id "ENSG00000197361";
chr15	StringTie	exon	63597391	63597745	1000	+	.	gene_id "MSTRG.64349"; transcript_id "ENST00000534939"; exon_number "1"; gene_name "FBXL22"; ref_gene_id "ENSG00000197361";
chr15	StringTie	exon	63599154	63601241	1000	+	.	gene_id "MSTRG.64349"; transcript_id "ENST00000534939"; exon_number "2"; gene_name "FBXL22"; ref_gene_id "ENSG00000197361";
chr15	StringTie	transcript	63597702	63601605	1000	+	.	gene_id "MSTRG.64349"; transcript_id "ENST00000560325"; gene_name "FBXL22"; ref_gene_id "ENSG00000197361";
chr15	StringTie	exon	63597702	63597745	1000	+	.	gene_id "MSTRG.64349"; transcript_id "ENST00000560325"; exon_number "1"; gene_name "FBXL22"; ref_gene_id "ENSG00000197361";
chr15	StringTie	exon	63599154	63599196	1000	+	.	gene_id "MSTRG.64349"; transcript_id "ENST00000560325"; exon_number "2"; gene_name "FBXL22"; ref_gene_id "ENSG00000197361";
chr15	StringTie	exon	63601296	63601605	1000	+	.	gene_id "MSTRG.64349"; transcript_id "ENST00000560325"; exon_number "3"; gene_name "FBXL22"; ref_gene_id "ENSG00000197361";
chr15	StringTie	transcript	63594820	63608620	1000	+	.	gene_id "MSTRG.64349"; transcript_id "MSTRG.64349.1";
chr15	StringTie	exon	63594820	63597745	1000	+	.	gene_id "MSTRG.64349"; transcript_id "MSTRG.64349.1"; exon_number "1";
chr15	StringTie	exon	63608218	63608620	1000	+	.	gene_id "MSTRG.64349"; transcript_id "MSTRG.64349.1"; exon_number "2";
chr15	StringTie	transcript	63597327	63608613	1000	+	.	gene_id "MSTRG.64349"; transcript_id "MSTRG.64349.10";
chr15	StringTie	exon	63597327	63597745	1000	+	.	gene_id "MSTRG.64349"; transcript_id "MSTRG.64349.10"; exon_number "1";
chr15	StringTie	exon	63600697	63604778	1000	+	.	gene_id "MSTRG.64349"; transcript_id "MSTRG.64349.10"; exon_number "2";
chr15	StringTie	exon	63607323	63608613	1000	+	.	gene_id "MSTRG.64349"; transcript_id "MSTRG.64349.10"; exon_number "3";
chr15	StringTie	transcript	63597339	63608617	1000	+	.	gene_id "MSTRG.64349"; transcript_id "MSTRG.64349.11";
chr15	StringTie	exon	63597339	63597745	1000	+	.	gene_id "MSTRG.64349"; transcript_id "MSTRG.64349.11"; exon_number "1";
chr15	StringTie	exon	63599154	63599192	1000	+	.	gene_id "MSTRG.64349"; transcript_id "MSTRG.64349.11"; exon_number "2";
chr15	StringTie	exon	63600697	63602273	1000	+	.	gene_id "MSTRG.64349"; transcript_id "MSTRG.64349.11"; exon_number "3";
chr15	StringTie	exon	63608218	63608617	1000	+	.	gene_id "MSTRG.64349"; transcript_id "MSTRG.64349.11"; exon_number "4";
chr15	StringTie	transcript	63597362	63603556	1000	+	.	gene_id "MSTRG.64349"; transcript_id "MSTRG.64349.13";
chr15	StringTie	exon	63597362	63600491	1000	+	.	gene_id "MSTRG.64349"; transcript_id "MSTRG.64349.13"; exon_number "1";
chr15	StringTie	exon	63600697	63603556	1000	+	.	gene_id "MSTRG.64349"; transcript_id "MSTRG.64349.13"; exon_number "2";
chr15	StringTie	transcript	63597369	63603430	1000	+	.	gene_id "MSTRG.64349"; transcript_id "MSTRG.64349.14";
chr15	StringTie	exon	63597369	63597745	1000	+	.	gene_id "MSTRG.64349"; transcript_id "MSTRG.64349.14"; exon_number "1";
chr15	StringTie	exon	63599154	63599394	1000	+	.	gene_id "MSTRG.64349"; transcript_id "MSTRG.64349.14"; exon_number "2";
chr15	StringTie	exon	63601296	63603430	1000	+	.	gene_id "MSTRG.64349"; transcript_id "MSTRG.64349.14"; exon_number "3";
chr15	StringTie	transcript	63597376	63603833	1000	+	.	gene_id "MSTRG.64349"; transcript_id "MSTRG.64349.15";
chr15	StringTie	exon	63597376	63597745	1000	+	.	gene_id "MSTRG.64349"; transcript_id "MSTRG.64349.15"; exon_number "1";
chr15	StringTie	exon	63599154	63600491	1000	+	.	gene_id "MSTRG.64349"; transcript_id "MSTRG.64349.15"; exon_number "2";
chr15	StringTie	exon	63601296	63603833	1000	+	.	gene_id "MSTRG.64349"; transcript_id "MSTRG.64349.15"; exon_number "3";
chr15	StringTie	transcript	63599316	63603430	1000	+	.	gene_id "MSTRG.64349"; transcript_id "MSTRG.64349.18";
chr15	StringTie	exon	63599316	63599394	1000	+	.	gene_id "MSTRG.64349"; transcript_id "MSTRG.64349.18"; exon_number "1";
chr15	StringTie	exon	63599828	63603430	1000	+	.	gene_id "MSTRG.64349"; transcript_id "MSTRG.64349.18"; exon_number "2";
chr15	StringTie	transcript	63595547	63613434	1000	+	.	gene_id "MSTRG.64349"; transcript_id "MSTRG.64349.2";
chr15	StringTie	exon	63595547	63597745	1000	+	.	gene_id "MSTRG.64349"; transcript_id "MSTRG.64349.2"; exon_number "1";
chr15	StringTie	exon	63600697	63613434	1000	+	.	gene_id "MSTRG.64349"; transcript_id "MSTRG.64349.2"; exon_number "2";
chr15	StringTie	transcript	63596564	63611857	1000	+	.	gene_id "MSTRG.64349"; transcript_id "MSTRG.64349.3";
chr15	StringTie	exon	63596564	63597745	1000	+	.	gene_id "MSTRG.64349"; transcript_id "MSTRG.64349.3"; exon_number "1";
chr15	StringTie	exon	63600697	63601382	1000	+	.	gene_id "MSTRG.64349"; transcript_id "MSTRG.64349.3"; exon_number "2";
chr15	StringTie	exon	63608218	63611857	1000	+	.	gene_id "MSTRG.64349"; transcript_id "MSTRG.64349.3"; exon_number "3";
chr15	StringTie	transcript	63597076	63608616	1000	+	.	gene_id "MSTRG.64349"; transcript_id "MSTRG.64349.4";
chr15	StringTie	exon	63597076	63597745	1000	+	.	gene_id "MSTRG.64349"; transcript_id "MSTRG.64349.4"; exon_number "1";
chr15	StringTie	exon	63599154	63599196	1000	+	.	gene_id "MSTRG.64349"; transcript_id "MSTRG.64349.4"; exon_number "2";
chr15	StringTie	exon	63600697	63608616	1000	+	.	gene_id "MSTRG.64349"; transcript_id "MSTRG.64349.4"; exon_number "3";
chr15	StringTie	transcript	63597095	63608609	1000	+	.	gene_id "MSTRG.64349"; transcript_id "MSTRG.64349.5";
chr15	StringTie	exon	63597095	63605671	1000	+	.	gene_id "MSTRG.64349"; transcript_id "MSTRG.64349.5"; exon_number "1";
chr15	StringTie	exon	63608218	63608609	1000	+	.	gene_id "MSTRG.64349"; transcript_id "MSTRG.64349.5"; exon_number "2";
chr15	StringTie	transcript	63597212	63607203	1000	+	.	gene_id "MSTRG.64349"; transcript_id "MSTRG.64349.6";
chr15	StringTie	exon	63597212	63599196	1000	+	.	gene_id "MSTRG.64349"; transcript_id "MSTRG.64349.6"; exon_number "1";
chr15	StringTie	exon	63601296	63607203	1000	+	.	gene_id "MSTRG.64349"; transcript_id "MSTRG.64349.6"; exon_number "2";
chr15	StringTie	transcript	63597217	63608617	1000	+	.	gene_id "MSTRG.64349"; transcript_id "MSTRG.64349.7";
chr15	StringTie	exon	63597217	63597745	1000	+	.	gene_id "MSTRG.64349"; transcript_id "MSTRG.64349.7"; exon_number "1";
chr15	StringTie	exon	63600697	63602273	1000	+	.	gene_id "MSTRG.64349"; transcript_id "MSTRG.64349.7"; exon_number "2";
chr15	StringTie	exon	63608218	63608617	1000	+	.	gene_id "MSTRG.64349"; transcript_id "MSTRG.64349.7"; exon_number "3";
chr15	StringTie	transcript	63597222	63604643	1000	+	.	gene_id "MSTRG.64349"; transcript_id "MSTRG.64349.8";
chr15	StringTie	exon	63597222	63597745	1000	+	.	gene_id "MSTRG.64349"; transcript_id "MSTRG.64349.8"; exon_number "1";
chr15	StringTie	exon	63599154	63599192	1000	+	.	gene_id "MSTRG.64349"; transcript_id "MSTRG.64349.8"; exon_number "2";
chr15	StringTie	exon	63601296	63604643	1000	+	.	gene_id "MSTRG.64349"; transcript_id "MSTRG.64349.8"; exon_number "3";
chr15	StringTie	transcript	63597327	63603522	1000	+	.	gene_id "MSTRG.64349"; transcript_id "MSTRG.64349.9";
chr15	StringTie	exon	63597327	63600612	1000	+	.	gene_id "MSTRG.64349"; transcript_id "MSTRG.64349.9"; exon_number "1";
chr15	StringTie	exon	63600697	63603522	1000	+	.	gene_id "MSTRG.64349"; transcript_id "MSTRG.64349.9"; exon_number "2";
chr1	StringTie	transcript	90070508	90071897	1000	.	.	gene_id "MSTRG.6435"; transcript_id "MSTRG.6435.1";
chr1	StringTie	exon	90070508	90071897	1000	.	.	gene_id "MSTRG.6435"; transcript_id "MSTRG.6435.1"; exon_number "1";
chr15	StringTie	transcript	63660905	63662022	1000	+	.	gene_id "MSTRG.64350"; transcript_id "MSTRG.64350.1";
chr15	StringTie	exon	63660905	63661021	1000	+	.	gene_id "MSTRG.64350"; transcript_id "MSTRG.64350.1"; exon_number "1";
chr15	StringTie	exon	63661749	63662022	1000	+	.	gene_id "MSTRG.64350"; transcript_id "MSTRG.64350.1"; exon_number "2";
```
