## Additional File 7 - TCGA transcript assembly for "Widespread 3’ UTR splicing regulates expression of oncogene transcripts in sequence-dependent and independent manners": all_tissues_agg-agg-agg.gtf (part 1644 of 2216)

```
chr15	StringTie	transcript	63675146	63713758	1000	+	.	gene_id "MSTRG.64351"; transcript_id "ENST00000559303"; gene_name "RP11-317G6.1"; ref_gene_id "ENSG00000259589";
chr15	StringTie	exon	63675146	63675175	1000	+	.	gene_id "MSTRG.64351"; transcript_id "ENST00000559303"; exon_number "1"; gene_name "RP11-317G6.1"; ref_gene_id "ENSG00000259589";
chr15	StringTie	exon	63677885	63678044	1000	+	.	gene_id "MSTRG.64351"; transcript_id "ENST00000559303"; exon_number "2"; gene_name "RP11-317G6.1"; ref_gene_id "ENSG00000259589";
chr15	StringTie	exon	63678223	63678319	1000	+	.	gene_id "MSTRG.64351"; transcript_id "ENST00000559303"; exon_number "3"; gene_name "RP11-317G6.1"; ref_gene_id "ENSG00000259589";
chr15	StringTie	exon	63713466	63713758	1000	+	.	gene_id "MSTRG.64351"; transcript_id "ENST00000559303"; exon_number "4"; gene_name "RP11-317G6.1"; ref_gene_id "ENSG00000259589";
chr15	StringTie	transcript	63795894	63797705	1000	+	.	gene_id "MSTRG.64352"; transcript_id "MSTRG.64352.1";
chr15	StringTie	exon	63795894	63795918	1000	+	.	gene_id "MSTRG.64352"; transcript_id "MSTRG.64352.1"; exon_number "1";
chr15	StringTie	exon	63797434	63797705	1000	+	.	gene_id "MSTRG.64352"; transcript_id "MSTRG.64352.1"; exon_number "2";
chr15	StringTie	transcript	64998789	65000115	1000	.	.	gene_id "MSTRG.64353"; transcript_id "MSTRG.64353.1";
chr15	StringTie	exon	64998789	65000115	1000	.	.	gene_id "MSTRG.64353"; transcript_id "MSTRG.64353.1"; exon_number "1";
chr15	StringTie	transcript	65001512	65029627	1000	-	.	gene_id "MSTRG.64354"; transcript_id "ENST00000220058"; gene_name "MTFMT"; ref_gene_id "ENSG00000103707";
chr15	StringTie	exon	65001512	65003256	1000	-	.	gene_id "MSTRG.64354"; transcript_id "ENST00000220058"; exon_number "1"; gene_name "MTFMT"; ref_gene_id "ENSG00000103707";
chr15	StringTie	exon	65004854	65004936	1000	-	.	gene_id "MSTRG.64354"; transcript_id "ENST00000220058"; exon_number "2"; gene_name "MTFMT"; ref_gene_id "ENSG00000103707";
chr15	StringTie	exon	65006113	65006191	1000	-	.	gene_id "MSTRG.64354"; transcript_id "ENST00000220058"; exon_number "3"; gene_name "MTFMT"; ref_gene_id "ENSG00000103707";
chr15	StringTie	exon	65016436	65016527	1000	-	.	gene_id "MSTRG.64354"; transcript_id "ENST00000220058"; exon_number "4"; gene_name "MTFMT"; ref_gene_id "ENSG00000103707";
chr15	StringTie	exon	65020197	65020272	1000	-	.	gene_id "MSTRG.64354"; transcript_id "ENST00000220058"; exon_number "5"; gene_name "MTFMT"; ref_gene_id "ENSG00000103707";
chr15	StringTie	exon	65021514	65021616	1000	-	.	gene_id "MSTRG.64354"; transcript_id "ENST00000220058"; exon_number "6"; gene_name "MTFMT"; ref_gene_id "ENSG00000103707";
chr15	StringTie	exon	65023672	65023794	1000	-	.	gene_id "MSTRG.64354"; transcript_id "ENST00000220058"; exon_number "7"; gene_name "MTFMT"; ref_gene_id "ENSG00000103707";
chr15	StringTie	exon	65026831	65027040	1000	-	.	gene_id "MSTRG.64354"; transcript_id "ENST00000220058"; exon_number "8"; gene_name "MTFMT"; ref_gene_id "ENSG00000103707";
chr15	StringTie	exon	65029405	65029627	1000	-	.	gene_id "MSTRG.64354"; transcript_id "ENST00000220058"; exon_number "9"; gene_name "MTFMT"; ref_gene_id "ENSG00000103707";
chr15	StringTie	transcript	65015833	65029639	1000	-	.	gene_id "MSTRG.64354"; transcript_id "ENST00000543678"; gene_name "MTFMT"; ref_gene_id "ENSG00000103707";
chr15	StringTie	exon	65015833	65016527	1000	-	.	gene_id "MSTRG.64354"; transcript_id "ENST00000543678"; exon_number "1"; gene_name "MTFMT"; ref_gene_id "ENSG00000103707";
chr15	StringTie	exon	65020197	65020272	1000	-	.	gene_id "MSTRG.64354"; transcript_id "ENST00000543678"; exon_number "2"; gene_name "MTFMT"; ref_gene_id "ENSG00000103707";
chr15	StringTie	exon	65026831	65027040	1000	-	.	gene_id "MSTRG.64354"; transcript_id "ENST00000543678"; exon_number "3"; gene_name "MTFMT"; ref_gene_id "ENSG00000103707";
chr15	StringTie	exon	65029405	65029639	1000	-	.	gene_id "MSTRG.64354"; transcript_id "ENST00000543678"; exon_number "4"; gene_name "MTFMT"; ref_gene_id "ENSG00000103707";
chr15	StringTie	transcript	65002578	65029616	1000	-	.	gene_id "MSTRG.64354"; transcript_id "ENST00000558460"; gene_name "MTFMT"; ref_gene_id "ENSG00000103707";
chr15	StringTie	exon	65002578	65002718	1000	-	.	gene_id "MSTRG.64354"; transcript_id "ENST00000558460"; exon_number "1"; gene_name "MTFMT"; ref_gene_id "ENSG00000103707";
chr15	StringTie	exon	65002854	65003256	1000	-	.	gene_id "MSTRG.64354"; transcript_id "ENST00000558460"; exon_number "2"; gene_name "MTFMT"; ref_gene_id "ENSG00000103707";
chr15	StringTie	exon	65004854	65004936	1000	-	.	gene_id "MSTRG.64354"; transcript_id "ENST00000558460"; exon_number "3"; gene_name "MTFMT"; ref_gene_id "ENSG00000103707";
chr15	StringTie	exon	65006113	65006191	1000	-	.	gene_id "MSTRG.64354"; transcript_id "ENST00000558460"; exon_number "4"; gene_name "MTFMT"; ref_gene_id "ENSG00000103707";
chr15	StringTie	exon	65016436	65016527	1000	-	.	gene_id "MSTRG.64354"; transcript_id "ENST00000558460"; exon_number "5"; gene_name "MTFMT"; ref_gene_id "ENSG00000103707";
chr15	StringTie	exon	65020197	65020272	1000	-	.	gene_id "MSTRG.64354"; transcript_id "ENST00000558460"; exon_number "6"; gene_name "MTFMT"; ref_gene_id "ENSG00000103707";
chr15	StringTie	exon	65021514	65021616	1000	-	.	gene_id "MSTRG.64354"; transcript_id "ENST00000558460"; exon_number "7"; gene_name "MTFMT"; ref_gene_id "ENSG00000103707";
chr15	StringTie	exon	65023672	65023794	1000	-	.	gene_id "MSTRG.64354"; transcript_id "ENST00000558460"; exon_number "8"; gene_name "MTFMT"; ref_gene_id "ENSG00000103707";
chr15	StringTie	exon	65026831	65027040	1000	-	.	gene_id "MSTRG.64354"; transcript_id "ENST00000558460"; exon_number "9"; gene_name "MTFMT"; ref_gene_id "ENSG00000103707";
chr15	StringTie	exon	65029405	65029616	1000	-	.	gene_id "MSTRG.64354"; transcript_id "ENST00000558460"; exon_number "10"; gene_name "MTFMT"; ref_gene_id "ENSG00000103707";
chr15	StringTie	transcript	65016255	65029574	1000	-	.	gene_id "MSTRG.64354"; transcript_id "ENST00000558614"; gene_name "MTFMT"; ref_gene_id "ENSG00000103707";
chr15	StringTie	exon	65016255	65016527	1000	-	.	gene_id "MSTRG.64354"; transcript_id "ENST00000558614"; exon_number "1"; gene_name "MTFMT"; ref_gene_id "ENSG00000103707";
chr15	StringTie	exon	65020197	65020272	1000	-	.	gene_id "MSTRG.64354"; transcript_id "ENST00000558614"; exon_number "2"; gene_name "MTFMT"; ref_gene_id "ENSG00000103707";
chr15	StringTie	exon	65023672	65023794	1000	-	.	gene_id "MSTRG.64354"; transcript_id "ENST00000558614"; exon_number "3"; gene_name "MTFMT"; ref_gene_id "ENSG00000103707";
chr15	StringTie	exon	65026831	65027040	1000	-	.	gene_id "MSTRG.64354"; transcript_id "ENST00000558614"; exon_number "4"; gene_name "MTFMT"; ref_gene_id "ENSG00000103707";
chr15	StringTie	exon	65029405	65029574	1000	-	.	gene_id "MSTRG.64354"; transcript_id "ENST00000558614"; exon_number "5"; gene_name "MTFMT"; ref_gene_id "ENSG00000103707";
chr15	StringTie	transcript	65026748	65029532	1000	-	.	gene_id "MSTRG.64354"; transcript_id "ENST00000559633"; gene_name "MTFMT"; ref_gene_id "ENSG00000103707";
chr15	StringTie	exon	65026748	65027040	1000	-	.	gene_id "MSTRG.64354"; transcript_id "ENST00000559633"; exon_number "1"; gene_name "MTFMT"; ref_gene_id "ENSG00000103707";
chr15	StringTie	exon	65029405	65029532	1000	-	.	gene_id "MSTRG.64354"; transcript_id "ENST00000559633"; exon_number "2"; gene_name "MTFMT"; ref_gene_id "ENSG00000103707";
chr15	StringTie	transcript	65002996	65029598	1000	-	.	gene_id "MSTRG.64354"; transcript_id "ENST00000560717"; gene_name "MTFMT"; ref_gene_id "ENSG00000103707";
chr15	StringTie	exon	65002996	65003256	1000	-	.	gene_id "MSTRG.64354"; transcript_id "ENST00000560717"; exon_number "1"; gene_name "MTFMT"; ref_gene_id "ENSG00000103707";
chr15	StringTie	exon	65004854	65004936	1000	-	.	gene_id "MSTRG.64354"; transcript_id "ENST00000560717"; exon_number "2"; gene_name "MTFMT"; ref_gene_id "ENSG00000103707";
chr15	StringTie	exon	65006113	65006191	1000	-	.	gene_id "MSTRG.64354"; transcript_id "ENST00000560717"; exon_number "3"; gene_name "MTFMT"; ref_gene_id "ENSG00000103707";
chr15	StringTie	exon	65016436	65016527	1000	-	.	gene_id "MSTRG.64354"; transcript_id "ENST00000560717"; exon_number "4"; gene_name "MTFMT"; ref_gene_id "ENSG00000103707";
chr15	StringTie	exon	65020197	65020272	1000	-	.	gene_id "MSTRG.64354"; transcript_id "ENST00000560717"; exon_number "5"; gene_name "MTFMT"; ref_gene_id "ENSG00000103707";
chr15	StringTie	exon	65021514	65021616	1000	-	.	gene_id "MSTRG.64354"; transcript_id "ENST00000560717"; exon_number "6"; gene_name "MTFMT"; ref_gene_id "ENSG00000103707";
chr15	StringTie	exon	65026818	65027040	1000	-	.	gene_id "MSTRG.64354"; transcript_id "ENST00000560717"; exon_number "7"; gene_name "MTFMT"; ref_gene_id "ENSG00000103707";
chr15	StringTie	exon	65029405	65029598	1000	-	.	gene_id "MSTRG.64354"; transcript_id "ENST00000560717"; exon_number "8"; gene_name "MTFMT"; ref_gene_id "ENSG00000103707";
chr15	StringTie	transcript	65021514	65026931	1000	-	.	gene_id "MSTRG.64354"; transcript_id "ENST00000561025"; gene_name "MTFMT"; ref_gene_id "ENSG00000103707";
chr15	StringTie	exon	65021514	65021616	1000	-	.	gene_id "MSTRG.64354"; transcript_id "ENST00000561025"; exon_number "1"; gene_name "MTFMT"; ref_gene_id "ENSG00000103707";
chr15	StringTie	exon	65026831	65026931	1000	-	.	gene_id "MSTRG.64354"; transcript_id "ENST00000561025"; exon_number "2"; gene_name "MTFMT"; ref_gene_id "ENSG00000103707";
chr15	StringTie	transcript	65001324	65029652	1000	-	.	gene_id "MSTRG.64354"; transcript_id "MSTRG.64354.1";
chr15	StringTie	exon	65001324	65003256	1000	-	.	gene_id "MSTRG.64354"; transcript_id "MSTRG.64354.1"; exon_number "1";
chr15	StringTie	exon	65004854	65004936	1000	-	.	gene_id "MSTRG.64354"; transcript_id "MSTRG.64354.1"; exon_number "2";
chr15	StringTie	exon	65006113	65006191	1000	-	.	gene_id "MSTRG.64354"; transcript_id "MSTRG.64354.1"; exon_number "3";
chr15	StringTie	exon	65016436	65016527	1000	-	.	gene_id "MSTRG.64354"; transcript_id "MSTRG.64354.1"; exon_number "4";
chr15	StringTie	exon	65020197	65020272	1000	-	.	gene_id "MSTRG.64354"; transcript_id "MSTRG.64354.1"; exon_number "5";
chr15	StringTie	exon	65021514	65021616	1000	-	.	gene_id "MSTRG.64354"; transcript_id "MSTRG.64354.1"; exon_number "6";
chr15	StringTie	exon	65023672	65023794	1000	-	.	gene_id "MSTRG.64354"; transcript_id "MSTRG.64354.1"; exon_number "7";
chr15	StringTie	exon	65025057	65025228	1000	-	.	gene_id "MSTRG.64354"; transcript_id "MSTRG.64354.1"; exon_number "8";
chr15	StringTie	exon	65026831	65027040	1000	-	.	gene_id "MSTRG.64354"; transcript_id "MSTRG.64354.1"; exon_number "9";
chr15	StringTie	exon	65029405	65029652	1000	-	.	gene_id "MSTRG.64354"; transcript_id "MSTRG.64354.1"; exon_number "10";
chr15	StringTie	transcript	65001508	65029678	1000	-	.	gene_id "MSTRG.64354"; transcript_id "MSTRG.64354.10";
chr15	StringTie	exon	65001508	65003256	1000	-	.	gene_id "MSTRG.64354"; transcript_id "MSTRG.64354.10"; exon_number "1";
chr15	StringTie	exon	65004854	65004936	1000	-	.	gene_id "MSTRG.64354"; transcript_id "MSTRG.64354.10"; exon_number "2";
chr15	StringTie	exon	65006113	65006191	1000	-	.	gene_id "MSTRG.64354"; transcript_id "MSTRG.64354.10"; exon_number "3";
chr15	StringTie	exon	65016436	65016527	1000	-	.	gene_id "MSTRG.64354"; transcript_id "MSTRG.64354.10"; exon_number "4";
chr15	StringTie	exon	65020197	65020272	1000	-	.	gene_id "MSTRG.64354"; transcript_id "MSTRG.64354.10"; exon_number "5";
chr15	StringTie	exon	65021514	65021616	1000	-	.	gene_id "MSTRG.64354"; transcript_id "MSTRG.64354.10"; exon_number "6";
chr15	StringTie	exon	65026831	65027040	1000	-	.	gene_id "MSTRG.64354"; transcript_id "MSTRG.64354.10"; exon_number "7";
chr15	StringTie	exon	65029252	65029678	1000	-	.	gene_id "MSTRG.64354"; transcript_id "MSTRG.64354.10"; exon_number "8";
chr15	StringTie	transcript	65001508	65029627	1000	-	.	gene_id "MSTRG.64354"; transcript_id "MSTRG.64354.11";
chr15	StringTie	exon	65001508	65003256	1000	-	.	gene_id "MSTRG.64354"; transcript_id "MSTRG.64354.11"; exon_number "1";
chr15	StringTie	exon	65004854	65004936	1000	-	.	gene_id "MSTRG.64354"; transcript_id "MSTRG.64354.11"; exon_number "2";
chr15	StringTie	exon	65006128	65006191	1000	-	.	gene_id "MSTRG.64354"; transcript_id "MSTRG.64354.11"; exon_number "3";
chr15	StringTie	exon	65016436	65016527	1000	-	.	gene_id "MSTRG.64354"; transcript_id "MSTRG.64354.11"; exon_number "4";
chr15	StringTie	exon	65020197	65020272	1000	-	.	gene_id "MSTRG.64354"; transcript_id "MSTRG.64354.11"; exon_number "5";
chr15	StringTie	exon	65021514	65021616	1000	-	.	gene_id "MSTRG.64354"; transcript_id "MSTRG.64354.11"; exon_number "6";
chr15	StringTie	exon	65023672	65023794	1000	-	.	gene_id "MSTRG.64354"; transcript_id "MSTRG.64354.11"; exon_number "7";
chr15	StringTie	exon	65025057	65025228	1000	-	.	gene_id "MSTRG.64354"; transcript_id "MSTRG.64354.11"; exon_number "8";
chr15	StringTie	exon	65026831	65027040	1000	-	.	gene_id "MSTRG.64354"; transcript_id "MSTRG.64354.11"; exon_number "9";
chr15	StringTie	exon	65029405	65029627	1000	-	.	gene_id "MSTRG.64354"; transcript_id "MSTRG.64354.11"; exon_number "10";
chr15	StringTie	transcript	65001512	65029766	1000	-	.	gene_id "MSTRG.64354"; transcript_id "MSTRG.64354.12";
chr15	StringTie	exon	65001512	65003256	1000	-	.	gene_id "MSTRG.64354"; transcript_id "MSTRG.64354.12"; exon_number "1";
chr15	StringTie	exon	65004854	65004936	1000	-	.	gene_id "MSTRG.64354"; transcript_id "MSTRG.64354.12"; exon_number "2";
chr15	StringTie	exon	65006113	65006191	1000	-	.	gene_id "MSTRG.64354"; transcript_id "MSTRG.64354.12"; exon_number "3";
chr15	StringTie	exon	65016436	65016527	1000	-	.	gene_id "MSTRG.64354"; transcript_id "MSTRG.64354.12"; exon_number "4";
chr15	StringTie	exon	65020197	65020272	1000	-	.	gene_id "MSTRG.64354"; transcript_id "MSTRG.64354.12"; exon_number "5";
chr15	StringTie	exon	65021514	65021616	1000	-	.	gene_id "MSTRG.64354"; transcript_id "MSTRG.64354.12"; exon_number "6";
chr15	StringTie	exon	65023672	65023794	1000	-	.	gene_id "MSTRG.64354"; transcript_id "MSTRG.64354.12"; exon_number "7";
chr15	StringTie	exon	65025057	65025228	1000	-	.	gene_id "MSTRG.64354"; transcript_id "MSTRG.64354.12"; exon_number "8";
chr15	StringTie	exon	65026831	65027040	1000	-	.	gene_id "MSTRG.64354"; transcript_id "MSTRG.64354.12"; exon_number "9";
chr15	StringTie	exon	65029252	65029766	1000	-	.	gene_id "MSTRG.64354"; transcript_id "MSTRG.64354.12"; exon_number "10";
chr15	StringTie	transcript	65001516	65017707	1000	-	.	gene_id "MSTRG.64354"; transcript_id "MSTRG.64354.14";
chr15	StringTie	exon	65001516	65003256	1000	-	.	gene_id "MSTRG.64354"; transcript_id "MSTRG.64354.14"; exon_number "1";
chr15	StringTie	exon	65004854	65006191	1000	-	.	gene_id "MSTRG.64354"; transcript_id "MSTRG.64354.14"; exon_number "2";
chr15	StringTie	exon	65016436	65016527	1000	-	.	gene_id "MSTRG.64354"; transcript_id "MSTRG.64354.14"; exon_number "3";
chr15	StringTie	exon	65017673	65017707	1000	-	.	gene_id "MSTRG.64354"; transcript_id "MSTRG.64354.14"; exon_number "4";
chr15	StringTie	transcript	65001523	65029639	1000	-	.	gene_id "MSTRG.64354"; transcript_id "MSTRG.64354.15";
chr15	StringTie	exon	65001523	65003256	1000	-	.	gene_id "MSTRG.64354"; transcript_id "MSTRG.64354.15"; exon_number "1";
chr15	StringTie	exon	65004854	65004936	1000	-	.	gene_id "MSTRG.64354"; transcript_id "MSTRG.64354.15"; exon_number "2";
chr15	StringTie	exon	65006113	65006191	1000	-	.	gene_id "MSTRG.64354"; transcript_id "MSTRG.64354.15"; exon_number "3";
chr15	StringTie	exon	65016436	65016527	1000	-	.	gene_id "MSTRG.64354"; transcript_id "MSTRG.64354.15"; exon_number "4";
chr15	StringTie	exon	65020197	65020272	1000	-	.	gene_id "MSTRG.64354"; transcript_id "MSTRG.64354.15"; exon_number "5";
chr15	StringTie	exon	65026831	65027040	1000	-	.	gene_id "MSTRG.64354"; transcript_id "MSTRG.64354.15"; exon_number "6";
chr15	StringTie	exon	65029405	65029639	1000	-	.	gene_id "MSTRG.64354"; transcript_id "MSTRG.64354.15"; exon_number "7";
chr15	StringTie	transcript	65001529	65029678	1000	-	.	gene_id "MSTRG.64354"; transcript_id "MSTRG.64354.16";
chr15	StringTie	exon	65001529	65003256	1000	-	.	gene_id "MSTRG.64354"; transcript_id "MSTRG.64354.16"; exon_number "1";
chr15	StringTie	exon	65004854	65004936	1000	-	.	gene_id "MSTRG.64354"; transcript_id "MSTRG.64354.16"; exon_number "2";
chr15	StringTie	exon	65006113	65006191	1000	-	.	gene_id "MSTRG.64354"; transcript_id "MSTRG.64354.16"; exon_number "3";
chr15	StringTie	exon	65016436	65016527	1000	-	.	gene_id "MSTRG.64354"; transcript_id "MSTRG.64354.16"; exon_number "4";
chr15	StringTie	exon	65020197	65020272	1000	-	.	gene_id "MSTRG.64354"; transcript_id "MSTRG.64354.16"; exon_number "5";
chr15	StringTie	exon	65023672	65023794	1000	-	.	gene_id "MSTRG.64354"; transcript_id "MSTRG.64354.16"; exon_number "6";
chr15	StringTie	exon	65025057	65025228	1000	-	.	gene_id "MSTRG.64354"; transcript_id "MSTRG.64354.16"; exon_number "7";
chr15	StringTie	exon	65026831	65027040	1000	-	.	gene_id "MSTRG.64354"; transcript_id "MSTRG.64354.16"; exon_number "8";
chr15	StringTie	exon	65029405	65029678	1000	-	.	gene_id "MSTRG.64354"; transcript_id "MSTRG.64354.16"; exon_number "9";
chr15	StringTie	transcript	65001555	65029299	1000	-	.	gene_id "MSTRG.64354"; transcript_id "MSTRG.64354.17";
chr15	StringTie	exon	65001555	65003256	1000	-	.	gene_id "MSTRG.64354"; transcript_id "MSTRG.64354.17"; exon_number "1";
chr15	StringTie	exon	65004854	65004936	1000	-	.	gene_id "MSTRG.64354"; transcript_id "MSTRG.64354.17"; exon_number "2";
chr15	StringTie	exon	65006113	65006191	1000	-	.	gene_id "MSTRG.64354"; transcript_id "MSTRG.64354.17"; exon_number "3";
chr15	StringTie	exon	65016436	65016527	1000	-	.	gene_id "MSTRG.64354"; transcript_id "MSTRG.64354.17"; exon_number "4";
chr15	StringTie	exon	65020197	65020272	1000	-	.	gene_id "MSTRG.64354"; transcript_id "MSTRG.64354.17"; exon_number "5";
chr15	StringTie	exon	65021514	65021616	1000	-	.	gene_id "MSTRG.64354"; transcript_id "MSTRG.64354.17"; exon_number "6";
chr15	StringTie	exon	65025057	65025228	1000	-	.	gene_id "MSTRG.64354"; transcript_id "MSTRG.64354.17"; exon_number "7";
chr15	StringTie	exon	65026831	65027040	1000	-	.	gene_id "MSTRG.64354"; transcript_id "MSTRG.64354.17"; exon_number "8";
chr15	StringTie	exon	65029252	65029299	1000	-	.	gene_id "MSTRG.64354"; transcript_id "MSTRG.64354.17"; exon_number "9";
chr15	StringTie	transcript	65001614	65029631	1000	-	.	gene_id "MSTRG.64354"; transcript_id "MSTRG.64354.18";
chr15	StringTie	exon	65001614	65003256	1000	-	.	gene_id "MSTRG.64354"; transcript_id "MSTRG.64354.18"; exon_number "1";
chr15	StringTie	exon	65004854	65004936	1000	-	.	gene_id "MSTRG.64354"; transcript_id "MSTRG.64354.18"; exon_number "2";
chr15	StringTie	exon	65006113	65006191	1000	-	.	gene_id "MSTRG.64354"; transcript_id "MSTRG.64354.18"; exon_number "3";
chr15	StringTie	exon	65016436	65016527	1000	-	.	gene_id "MSTRG.64354"; transcript_id "MSTRG.64354.18"; exon_number "4";
chr15	StringTie	exon	65020197	65020272	1000	-	.	gene_id "MSTRG.64354"; transcript_id "MSTRG.64354.18"; exon_number "5";
chr15	StringTie	exon	65021514	65021616	1000	-	.	gene_id "MSTRG.64354"; transcript_id "MSTRG.64354.18"; exon_number "6";
chr15	StringTie	exon	65023672	65023770	1000	-	.	gene_id "MSTRG.64354"; transcript_id "MSTRG.64354.18"; exon_number "7";
chr15	StringTie	exon	65026831	65027040	1000	-	.	gene_id "MSTRG.64354"; transcript_id "MSTRG.64354.18"; exon_number "8";
chr15	StringTie	exon	65029405	65029631	1000	-	.	gene_id "MSTRG.64354"; transcript_id "MSTRG.64354.18"; exon_number "9";
chr15	StringTie	transcript	65001638	65029283	1000	-	.	gene_id "MSTRG.64354"; transcript_id "MSTRG.64354.19";
chr15	StringTie	exon	65001638	65003256	1000	-	.	gene_id "MSTRG.64354"; transcript_id "MSTRG.64354.19"; exon_number "1";
chr15	StringTie	exon	65004854	65004936	1000	-	.	gene_id "MSTRG.64354"; transcript_id "MSTRG.64354.19"; exon_number "2";
chr15	StringTie	exon	65006128	65006191	1000	-	.	gene_id "MSTRG.64354"; transcript_id "MSTRG.64354.19"; exon_number "3";
chr15	StringTie	exon	65016436	65016527	1000	-	.	gene_id "MSTRG.64354"; transcript_id "MSTRG.64354.19"; exon_number "4";
chr15	StringTie	exon	65020197	65020272	1000	-	.	gene_id "MSTRG.64354"; transcript_id "MSTRG.64354.19"; exon_number "5";
chr15	StringTie	exon	65021514	65021616	1000	-	.	gene_id "MSTRG.64354"; transcript_id "MSTRG.64354.19"; exon_number "6";
chr15	StringTie	exon	65023672	65023794	1000	-	.	gene_id "MSTRG.64354"; transcript_id "MSTRG.64354.19"; exon_number "7";
chr15	StringTie	exon	65026831	65027040	1000	-	.	gene_id "MSTRG.64354"; transcript_id "MSTRG.64354.19"; exon_number "8";
chr15	StringTie	exon	65029252	65029283	1000	-	.	gene_id "MSTRG.64354"; transcript_id "MSTRG.64354.19"; exon_number "9";
chr15	StringTie	transcript	65001375	65029631	1000	-	.	gene_id "MSTRG.64354"; transcript_id "MSTRG.64354.2";
chr15	StringTie	exon	65001375	65003256	1000	-	.	gene_id "MSTRG.64354"; transcript_id "MSTRG.64354.2"; exon_number "1";
chr15	StringTie	exon	65004854	65004936	1000	-	.	gene_id "MSTRG.64354"; transcript_id "MSTRG.64354.2"; exon_number "2";
chr15	StringTie	exon	65006113	65006191	1000	-	.	gene_id "MSTRG.64354"; transcript_id "MSTRG.64354.2"; exon_number "3";
chr15	StringTie	exon	65016436	65016527	1000	-	.	gene_id "MSTRG.64354"; transcript_id "MSTRG.64354.2"; exon_number "4";
chr15	StringTie	exon	65020197	65020272	1000	-	.	gene_id "MSTRG.64354"; transcript_id "MSTRG.64354.2"; exon_number "5";
chr15	StringTie	exon	65023672	65023794	1000	-	.	gene_id "MSTRG.64354"; transcript_id "MSTRG.64354.2"; exon_number "6";
chr15	StringTie	exon	65026831	65027040	1000	-	.	gene_id "MSTRG.64354"; transcript_id "MSTRG.64354.2"; exon_number "7";
chr15	StringTie	exon	65029405	65029631	1000	-	.	gene_id "MSTRG.64354"; transcript_id "MSTRG.64354.2"; exon_number "8";
chr15	StringTie	transcript	65001931	65029283	1000	-	.	gene_id "MSTRG.64354"; transcript_id "MSTRG.64354.20";
chr15	StringTie	exon	65001931	65003256	1000	-	.	gene_id "MSTRG.64354"; transcript_id "MSTRG.64354.20"; exon_number "1";
chr15	StringTie	exon	65004854	65004936	1000	-	.	gene_id "MSTRG.64354"; transcript_id "MSTRG.64354.20"; exon_number "2";
chr15	StringTie	exon	65006113	65006191	1000	-	.	gene_id "MSTRG.64354"; transcript_id "MSTRG.64354.20"; exon_number "3";
chr15	StringTie	exon	65016438	65016527	1000	-	.	gene_id "MSTRG.64354"; transcript_id "MSTRG.64354.20"; exon_number "4";
chr15	StringTie	exon	65020197	65020272	1000	-	.	gene_id "MSTRG.64354"; transcript_id "MSTRG.64354.20"; exon_number "5";
chr15	StringTie	exon	65021514	65021616	1000	-	.	gene_id "MSTRG.64354"; transcript_id "MSTRG.64354.20"; exon_number "6";
chr15	StringTie	exon	65023672	65023794	1000	-	.	gene_id "MSTRG.64354"; transcript_id "MSTRG.64354.20"; exon_number "7";
chr15	StringTie	exon	65026831	65027040	1000	-	.	gene_id "MSTRG.64354"; transcript_id "MSTRG.64354.20"; exon_number "8";
chr15	StringTie	exon	65029252	65029283	1000	-	.	gene_id "MSTRG.64354"; transcript_id "MSTRG.64354.20"; exon_number "9";
chr15	StringTie	transcript	65002278	65029635	1000	-	.	gene_id "MSTRG.64354"; transcript_id "MSTRG.64354.21";
chr15	StringTie	exon	65002278	65003256	1000	-	.	gene_id "MSTRG.64354"; transcript_id "MSTRG.64354.21"; exon_number "1";
chr15	StringTie	exon	65004854	65004936	1000	-	.	gene_id "MSTRG.64354"; transcript_id "MSTRG.64354.21"; exon_number "2";
chr15	StringTie	exon	65006113	65006191	1000	-	.	gene_id "MSTRG.64354"; transcript_id "MSTRG.64354.21"; exon_number "3";
chr15	StringTie	exon	65016436	65016527	1000	-	.	gene_id "MSTRG.64354"; transcript_id "MSTRG.64354.21"; exon_number "4";
chr15	StringTie	exon	65020197	65020272	1000	-	.	gene_id "MSTRG.64354"; transcript_id "MSTRG.64354.21"; exon_number "5";
chr15	StringTie	exon	65021514	65021616	1000	-	.	gene_id "MSTRG.64354"; transcript_id "MSTRG.64354.21"; exon_number "6";
chr15	StringTie	exon	65023672	65023794	1000	-	.	gene_id "MSTRG.64354"; transcript_id "MSTRG.64354.21"; exon_number "7";
chr15	StringTie	exon	65029405	65029635	1000	-	.	gene_id "MSTRG.64354"; transcript_id "MSTRG.64354.21"; exon_number "8";
chr15	StringTie	transcript	65002429	65008911	1000	-	.	gene_id "MSTRG.64354"; transcript_id "MSTRG.64354.22";
chr15	StringTie	exon	65002429	65003256	1000	-	.	gene_id "MSTRG.64354"; transcript_id "MSTRG.64354.22"; exon_number "1";
chr15	StringTie	exon	65004854	65005728	1000	-	.	gene_id "MSTRG.64354"; transcript_id "MSTRG.64354.22"; exon_number "2";
chr15	StringTie	exon	65006497	65008911	1000	-	.	gene_id "MSTRG.64354"; transcript_id "MSTRG.64354.22"; exon_number "3";
chr15	StringTie	transcript	65002457	65029803	1000	-	.	gene_id "MSTRG.64354"; transcript_id "MSTRG.64354.23";
chr15	StringTie	exon	65002457	65003256	1000	-	.	gene_id "MSTRG.64354"; transcript_id "MSTRG.64354.23"; exon_number "1";
chr15	StringTie	exon	65004854	65004936	1000	-	.	gene_id "MSTRG.64354"; transcript_id "MSTRG.64354.23"; exon_number "2";
chr15	StringTie	exon	65006141	65006191	1000	-	.	gene_id "MSTRG.64354"; transcript_id "MSTRG.64354.23"; exon_number "3";
chr15	StringTie	exon	65016436	65016527	1000	-	.	gene_id "MSTRG.64354"; transcript_id "MSTRG.64354.23"; exon_number "4";
chr15	StringTie	exon	65020197	65020272	1000	-	.	gene_id "MSTRG.64354"; transcript_id "MSTRG.64354.23"; exon_number "5";
chr15	StringTie	exon	65021514	65021616	1000	-	.	gene_id "MSTRG.64354"; transcript_id "MSTRG.64354.23"; exon_number "6";
chr15	StringTie	exon	65023672	65023794	1000	-	.	gene_id "MSTRG.64354"; transcript_id "MSTRG.64354.23"; exon_number "7";
chr15	StringTie	exon	65026831	65027040	1000	-	.	gene_id "MSTRG.64354"; transcript_id "MSTRG.64354.23"; exon_number "8";
chr15	StringTie	exon	65029252	65029803	1000	-	.	gene_id "MSTRG.64354"; transcript_id "MSTRG.64354.23"; exon_number "9";
chr15	StringTie	transcript	65002473	65026931	1000	-	.	gene_id "MSTRG.64354"; transcript_id "MSTRG.64354.24";
chr15	StringTie	exon	65002473	65003256	1000	-	.	gene_id "MSTRG.64354"; transcript_id "MSTRG.64354.24"; exon_number "1";
chr15	StringTie	exon	65004854	65017786	1000	-	.	gene_id "MSTRG.64354"; transcript_id "MSTRG.64354.24"; exon_number "2";
chr15	StringTie	exon	65020197	65021616	1000	-	.	gene_id "MSTRG.64354"; transcript_id "MSTRG.64354.24"; exon_number "3";
chr15	StringTie	exon	65026831	65026931	1000	-	.	gene_id "MSTRG.64354"; transcript_id "MSTRG.64354.24"; exon_number "4";
chr15	StringTie	transcript	65002496	65029631	1000	-	.	gene_id "MSTRG.64354"; transcript_id "MSTRG.64354.25";
chr15	StringTie	exon	65002496	65003256	1000	-	.	gene_id "MSTRG.64354"; transcript_id "MSTRG.64354.25"; exon_number "1";
chr15	StringTie	exon	65004854	65006191	1000	-	.	gene_id "MSTRG.64354"; transcript_id "MSTRG.64354.25"; exon_number "2";
chr15	StringTie	exon	65016436	65016527	1000	-	.	gene_id "MSTRG.64354"; transcript_id "MSTRG.64354.25"; exon_number "3";
chr15	StringTie	exon	65020197	65020272	1000	-	.	gene_id "MSTRG.64354"; transcript_id "MSTRG.64354.25"; exon_number "4";
chr15	StringTie	exon	65023672	65023794	1000	-	.	gene_id "MSTRG.64354"; transcript_id "MSTRG.64354.25"; exon_number "5";
chr15	StringTie	exon	65026831	65027040	1000	-	.	gene_id "MSTRG.64354"; transcript_id "MSTRG.64354.25"; exon_number "6";
chr15	StringTie	exon	65029252	65029631	1000	-	.	gene_id "MSTRG.64354"; transcript_id "MSTRG.64354.25"; exon_number "7";
chr15	StringTie	transcript	65002526	65029337	1000	-	.	gene_id "MSTRG.64354"; transcript_id "MSTRG.64354.26";
chr15	StringTie	exon	65002526	65003256	1000	-	.	gene_id "MSTRG.64354"; transcript_id "MSTRG.64354.26"; exon_number "1";
chr15	StringTie	exon	65004854	65006191	1000	-	.	gene_id "MSTRG.64354"; transcript_id "MSTRG.64354.26"; exon_number "2";
chr15	StringTie	exon	65020197	65020272	1000	-	.	gene_id "MSTRG.64354"; transcript_id "MSTRG.64354.26"; exon_number "3";
chr15	StringTie	exon	65021514	65021616	1000	-	.	gene_id "MSTRG.64354"; transcript_id "MSTRG.64354.26"; exon_number "4";
chr15	StringTie	exon	65026831	65027040	1000	-	.	gene_id "MSTRG.64354"; transcript_id "MSTRG.64354.26"; exon_number "5";
chr15	StringTie	exon	65029252	65029337	1000	-	.	gene_id "MSTRG.64354"; transcript_id "MSTRG.64354.26"; exon_number "6";
chr15	StringTie	transcript	65002542	65029627	1000	-	.	gene_id "MSTRG.64354"; transcript_id "MSTRG.64354.27";
chr15	StringTie	exon	65002542	65003256	1000	-	.	gene_id "MSTRG.64354"; transcript_id "MSTRG.64354.27"; exon_number "1";
chr15	StringTie	exon	65004854	65004936	1000	-	.	gene_id "MSTRG.64354"; transcript_id "MSTRG.64354.27"; exon_number "2";
chr15	StringTie	exon	65006128	65006191	1000	-	.	gene_id "MSTRG.64354"; transcript_id "MSTRG.64354.27"; exon_number "3";
chr15	StringTie	exon	65016436	65016527	1000	-	.	gene_id "MSTRG.64354"; transcript_id "MSTRG.64354.27"; exon_number "4";
chr15	StringTie	exon	65020197	65020272	1000	-	.	gene_id "MSTRG.64354"; transcript_id "MSTRG.64354.27"; exon_number "5";
chr15	StringTie	exon	65021514	65021616	1000	-	.	gene_id "MSTRG.64354"; transcript_id "MSTRG.64354.27"; exon_number "6";
chr15	StringTie	exon	65023672	65023794	1000	-	.	gene_id "MSTRG.64354"; transcript_id "MSTRG.64354.27"; exon_number "7";
chr15	StringTie	exon	65026831	65027040	1000	-	.	gene_id "MSTRG.64354"; transcript_id "MSTRG.64354.27"; exon_number "8";
chr15	StringTie	exon	65029405	65029627	1000	-	.	gene_id "MSTRG.64354"; transcript_id "MSTRG.64354.27"; exon_number "9";
chr15	StringTie	transcript	65002555	65029631	1000	-	.	gene_id "MSTRG.64354"; transcript_id "MSTRG.64354.28";
chr15	StringTie	exon	65002555	65003256	1000	-	.	gene_id "MSTRG.64354"; transcript_id "MSTRG.64354.28"; exon_number "1";
chr15	StringTie	exon	65004854	65004936	1000	-	.	gene_id "MSTRG.64354"; transcript_id "MSTRG.64354.28"; exon_number "2";
chr15	StringTie	exon	65006113	65006191	1000	-	.	gene_id "MSTRG.64354"; transcript_id "MSTRG.64354.28"; exon_number "3";
chr15	StringTie	exon	65008901	65008938	1000	-	.	gene_id "MSTRG.64354"; transcript_id "MSTRG.64354.28"; exon_number "4";
chr15	StringTie	exon	65016436	65016527	1000	-	.	gene_id "MSTRG.64354"; transcript_id "MSTRG.64354.28"; exon_number "5";
chr15	StringTie	exon	65020197	65020272	1000	-	.	gene_id "MSTRG.64354"; transcript_id "MSTRG.64354.28"; exon_number "6";
chr15	StringTie	exon	65021514	65021616	1000	-	.	gene_id "MSTRG.64354"; transcript_id "MSTRG.64354.28"; exon_number "7";
chr15	StringTie	exon	65023672	65023794	1000	-	.	gene_id "MSTRG.64354"; transcript_id "MSTRG.64354.28"; exon_number "8";
chr15	StringTie	exon	65026831	65027040	1000	-	.	gene_id "MSTRG.64354"; transcript_id "MSTRG.64354.28"; exon_number "9";
chr15	StringTie	exon	65029252	65029631	1000	-	.	gene_id "MSTRG.64354"; transcript_id "MSTRG.64354.28"; exon_number "10";
chr15	StringTie	transcript	65002558	65018280	1000	-	.	gene_id "MSTRG.64354"; transcript_id "MSTRG.64354.29";
chr15	StringTie	exon	65002558	65003256	1000	-	.	gene_id "MSTRG.64354"; transcript_id "MSTRG.64354.29"; exon_number "1";
chr15	StringTie	exon	65004854	65004936	1000	-	.	gene_id "MSTRG.64354"; transcript_id "MSTRG.64354.29"; exon_number "2";
chr15	StringTie	exon	65006113	65006191	1000	-	.	gene_id "MSTRG.64354"; transcript_id "MSTRG.64354.29"; exon_number "3";
chr15	StringTie	exon	65016436	65016527	1000	-	.	gene_id "MSTRG.64354"; transcript_id "MSTRG.64354.29"; exon_number "4";
chr15	StringTie	exon	65018241	65018280	1000	-	.	gene_id "MSTRG.64354"; transcript_id "MSTRG.64354.29"; exon_number "5";
chr15	StringTie	transcript	65001400	65029642	1000	-	.	gene_id "MSTRG.64354"; transcript_id "MSTRG.64354.3";
chr15	StringTie	exon	65001400	65003256	1000	-	.	gene_id "MSTRG.64354"; transcript_id "MSTRG.64354.3"; exon_number "1";
chr15	StringTie	exon	65004854	65004936	1000	-	.	gene_id "MSTRG.64354"; transcript_id "MSTRG.64354.3"; exon_number "2";
chr15	StringTie	exon	65006113	65006191	1000	-	.	gene_id "MSTRG.64354"; transcript_id "MSTRG.64354.3"; exon_number "3";
chr15	StringTie	exon	65016436	65016527	1000	-	.	gene_id "MSTRG.64354"; transcript_id "MSTRG.64354.3"; exon_number "4";
chr15	StringTie	exon	65020197	65020272	1000	-	.	gene_id "MSTRG.64354"; transcript_id "MSTRG.64354.3"; exon_number "5";
chr15	StringTie	exon	65021514	65021616	1000	-	.	gene_id "MSTRG.64354"; transcript_id "MSTRG.64354.3"; exon_number "6";
chr15	StringTie	exon	65023672	65023770	1000	-	.	gene_id "MSTRG.64354"; transcript_id "MSTRG.64354.3"; exon_number "7";
chr15	StringTie	exon	65026831	65027040	1000	-	.	gene_id "MSTRG.64354"; transcript_id "MSTRG.64354.3"; exon_number "8";
chr15	StringTie	exon	65029252	65029642	1000	-	.	gene_id "MSTRG.64354"; transcript_id "MSTRG.64354.3"; exon_number "9";
chr15	StringTie	transcript	65002562	65029327	1000	-	.	gene_id "MSTRG.64354"; transcript_id "MSTRG.64354.30";
chr15	StringTie	exon	65002562	65003256	1000	-	.	gene_id "MSTRG.64354"; transcript_id "MSTRG.64354.30"; exon_number "1";
chr15	StringTie	exon	65004854	65004936	1000	-	.	gene_id "MSTRG.64354"; transcript_id "MSTRG.64354.30"; exon_number "2";
chr15	StringTie	exon	65006113	65006191	1000	-	.	gene_id "MSTRG.64354"; transcript_id "MSTRG.64354.30"; exon_number "3";
chr15	StringTie	exon	65016436	65016527	1000	-	.	gene_id "MSTRG.64354"; transcript_id "MSTRG.64354.30"; exon_number "4";
chr15	StringTie	exon	65019143	65019279	1000	-	.	gene_id "MSTRG.64354"; transcript_id "MSTRG.64354.30"; exon_number "5";
chr15	StringTie	exon	65020197	65020272	1000	-	.	gene_id "MSTRG.64354"; transcript_id "MSTRG.64354.30"; exon_number "6";
chr15	StringTie	exon	65021514	65021616	1000	-	.	gene_id "MSTRG.64354"; transcript_id "MSTRG.64354.30"; exon_number "7";
chr15	StringTie	exon	65023672	65023794	1000	-	.	gene_id "MSTRG.64354"; transcript_id "MSTRG.64354.30"; exon_number "8";
chr15	StringTie	exon	65026831	65027040	1000	-	.	gene_id "MSTRG.64354"; transcript_id "MSTRG.64354.30"; exon_number "9";
chr15	StringTie	exon	65029252	65029327	1000	-	.	gene_id "MSTRG.64354"; transcript_id "MSTRG.64354.30"; exon_number "10";
chr15	StringTie	transcript	65002586	65028761	1000	-	.	gene_id "MSTRG.64354"; transcript_id "MSTRG.64354.32";
chr15	StringTie	exon	65002586	65003256	1000	-	.	gene_id "MSTRG.64354"; transcript_id "MSTRG.64354.32"; exon_number "1";
chr15	StringTie	exon	65004854	65004936	1000	-	.	gene_id "MSTRG.64354"; transcript_id "MSTRG.64354.32"; exon_number "2";
chr15	StringTie	exon	65006113	65006191	1000	-	.	gene_id "MSTRG.64354"; transcript_id "MSTRG.64354.32"; exon_number "3";
chr15	StringTie	exon	65016436	65016527	1000	-	.	gene_id "MSTRG.64354"; transcript_id "MSTRG.64354.32"; exon_number "4";
chr15	StringTie	exon	65020197	65020272	1000	-	.	gene_id "MSTRG.64354"; transcript_id "MSTRG.64354.32"; exon_number "5";
chr15	StringTie	exon	65021514	65021616	1000	-	.	gene_id "MSTRG.64354"; transcript_id "MSTRG.64354.32"; exon_number "6";
chr15	StringTie	exon	65023672	65023794	1000	-	.	gene_id "MSTRG.64354"; transcript_id "MSTRG.64354.32"; exon_number "7";
chr15	StringTie	exon	65026831	65027040	1000	-	.	gene_id "MSTRG.64354"; transcript_id "MSTRG.64354.32"; exon_number "8";
chr15	StringTie	exon	65028749	65028761	1000	-	.	gene_id "MSTRG.64354"; transcript_id "MSTRG.64354.32"; exon_number "9";
chr15	StringTie	transcript	65003105	65029631	1000	-	.	gene_id "MSTRG.64354"; transcript_id "MSTRG.64354.34";
chr15	StringTie	exon	65003105	65003256	1000	-	.	gene_id "MSTRG.64354"; transcript_id "MSTRG.64354.34"; exon_number "1";
chr15	StringTie	exon	65016436	65016527	1000	-	.	gene_id "MSTRG.64354"; transcript_id "MSTRG.64354.34"; exon_number "2";
chr15	StringTie	exon	65020197	65020272	1000	-	.	gene_id "MSTRG.64354"; transcript_id "MSTRG.64354.34"; exon_number "3";
chr15	StringTie	exon	65021514	65021616	1000	-	.	gene_id "MSTRG.64354"; transcript_id "MSTRG.64354.34"; exon_number "4";
chr15	StringTie	exon	65023672	65023794	1000	-	.	gene_id "MSTRG.64354"; transcript_id "MSTRG.64354.34"; exon_number "5";
chr15	StringTie	exon	65026831	65027040	1000	-	.	gene_id "MSTRG.64354"; transcript_id "MSTRG.64354.34"; exon_number "6";
chr15	StringTie	exon	65029405	65029631	1000	-	.	gene_id "MSTRG.64354"; transcript_id "MSTRG.64354.34"; exon_number "7";
chr15	StringTie	transcript	65017747	65029631	1000	-	.	gene_id "MSTRG.64354"; transcript_id "MSTRG.64354.37";
chr15	StringTie	exon	65017747	65017786	1000	-	.	gene_id "MSTRG.64354"; transcript_id "MSTRG.64354.37"; exon_number "1";
chr15	StringTie	exon	65020197	65020272	1000	-	.	gene_id "MSTRG.64354"; transcript_id "MSTRG.64354.37"; exon_number "2";
chr15	StringTie	exon	65021514	65021616	1000	-	.	gene_id "MSTRG.64354"; transcript_id "MSTRG.64354.37"; exon_number "3";
chr15	StringTie	exon	65023672	65023794	1000	-	.	gene_id "MSTRG.64354"; transcript_id "MSTRG.64354.37"; exon_number "4";
chr15	StringTie	exon	65026831	65027040	1000	-	.	gene_id "MSTRG.64354"; transcript_id "MSTRG.64354.37"; exon_number "5";
chr15	StringTie	exon	65029252	65029631	1000	-	.	gene_id "MSTRG.64354"; transcript_id "MSTRG.64354.37"; exon_number "6";
chr15	StringTie	transcript	65001435	65029689	1000	-	.	gene_id "MSTRG.64354"; transcript_id "MSTRG.64354.4";
chr15	StringTie	exon	65001435	65003256	1000	-	.	gene_id "MSTRG.64354"; transcript_id "MSTRG.64354.4"; exon_number "1";
chr15	StringTie	exon	65004854	65004936	1000	-	.	gene_id "MSTRG.64354"; transcript_id "MSTRG.64354.4"; exon_number "2";
chr15	StringTie	exon	65006113	65006191	1000	-	.	gene_id "MSTRG.64354"; transcript_id "MSTRG.64354.4"; exon_number "3";
chr15	StringTie	exon	65016436	65016527	1000	-	.	gene_id "MSTRG.64354"; transcript_id "MSTRG.64354.4"; exon_number "4";
chr15	StringTie	exon	65020197	65020272	1000	-	.	gene_id "MSTRG.64354"; transcript_id "MSTRG.64354.4"; exon_number "5";
chr15	StringTie	exon	65021514	65021616	1000	-	.	gene_id "MSTRG.64354"; transcript_id "MSTRG.64354.4"; exon_number "6";
chr15	StringTie	exon	65026831	65027040	1000	-	.	gene_id "MSTRG.64354"; transcript_id "MSTRG.64354.4"; exon_number "7";
chr15	StringTie	exon	65029405	65029689	1000	-	.	gene_id "MSTRG.64354"; transcript_id "MSTRG.64354.4"; exon_number "8";
chr15	StringTie	transcript	65001476	65029771	1000	-	.	gene_id "MSTRG.64354"; transcript_id "MSTRG.64354.5";
chr15	StringTie	exon	65001476	65003256	1000	-	.	gene_id "MSTRG.64354"; transcript_id "MSTRG.64354.5"; exon_number "1";
chr15	StringTie	exon	65004854	65004936	1000	-	.	gene_id "MSTRG.64354"; transcript_id "MSTRG.64354.5"; exon_number "2";
chr15	StringTie	exon	65006113	65006191	1000	-	.	gene_id "MSTRG.64354"; transcript_id "MSTRG.64354.5"; exon_number "3";
chr15	StringTie	exon	65016436	65016527	1000	-	.	gene_id "MSTRG.64354"; transcript_id "MSTRG.64354.5"; exon_number "4";
chr15	StringTie	exon	65020197	65020272	1000	-	.	gene_id "MSTRG.64354"; transcript_id "MSTRG.64354.5"; exon_number "5";
chr15	StringTie	exon	65021514	65021616	1000	-	.	gene_id "MSTRG.64354"; transcript_id "MSTRG.64354.5"; exon_number "6";
chr15	StringTie	exon	65023672	65023794	1000	-	.	gene_id "MSTRG.64354"; transcript_id "MSTRG.64354.5"; exon_number "7";
chr15	StringTie	exon	65026831	65027040	1000	-	.	gene_id "MSTRG.64354"; transcript_id "MSTRG.64354.5"; exon_number "8";
chr15	StringTie	exon	65029252	65029771	1000	-	.	gene_id "MSTRG.64354"; transcript_id "MSTRG.64354.5"; exon_number "9";
chr15	StringTie	transcript	65001497	65029632	1000	-	.	gene_id "MSTRG.64354"; transcript_id "MSTRG.64354.6";
chr15	StringTie	exon	65001497	65003256	1000	-	.	gene_id "MSTRG.64354"; transcript_id "MSTRG.64354.6"; exon_number "1";
chr15	StringTie	exon	65004854	65006191	1000	-	.	gene_id "MSTRG.64354"; transcript_id "MSTRG.64354.6"; exon_number "2";
chr15	StringTie	exon	65016436	65016527	1000	-	.	gene_id "MSTRG.64354"; transcript_id "MSTRG.64354.6"; exon_number "3";
chr15	StringTie	exon	65020197	65020272	1000	-	.	gene_id "MSTRG.64354"; transcript_id "MSTRG.64354.6"; exon_number "4";
chr15	StringTie	exon	65021514	65021616	1000	-	.	gene_id "MSTRG.64354"; transcript_id "MSTRG.64354.6"; exon_number "5";
chr15	StringTie	exon	65023672	65023794	1000	-	.	gene_id "MSTRG.64354"; transcript_id "MSTRG.64354.6"; exon_number "6";
chr15	StringTie	exon	65026831	65027040	1000	-	.	gene_id "MSTRG.64354"; transcript_id "MSTRG.64354.6"; exon_number "7";
chr15	StringTie	exon	65029405	65029632	1000	-	.	gene_id "MSTRG.64354"; transcript_id "MSTRG.64354.6"; exon_number "8";
chr15	StringTie	transcript	65001505	65029628	1000	-	.	gene_id "MSTRG.64354"; transcript_id "MSTRG.64354.7";
chr15	StringTie	exon	65001505	65003256	1000	-	.	gene_id "MSTRG.64354"; transcript_id "MSTRG.64354.7"; exon_number "1";
chr15	StringTie	exon	65004854	65004936	1000	-	.	gene_id "MSTRG.64354"; transcript_id "MSTRG.64354.7"; exon_number "2";
chr15	StringTie	exon	65006113	65006191	1000	-	.	gene_id "MSTRG.64354"; transcript_id "MSTRG.64354.7"; exon_number "3";
chr15	StringTie	exon	65016436	65016527	1000	-	.	gene_id "MSTRG.64354"; transcript_id "MSTRG.64354.7"; exon_number "4";
chr15	StringTie	exon	65020197	65020272	1000	-	.	gene_id "MSTRG.64354"; transcript_id "MSTRG.64354.7"; exon_number "5";
chr15	StringTie	exon	65026831	65027040	1000	-	.	gene_id "MSTRG.64354"; transcript_id "MSTRG.64354.7"; exon_number "6";
chr15	StringTie	exon	65029252	65029628	1000	-	.	gene_id "MSTRG.64354"; transcript_id "MSTRG.64354.7"; exon_number "7";
chr15	StringTie	transcript	65001507	65029639	1000	-	.	gene_id "MSTRG.64354"; transcript_id "MSTRG.64354.8";
chr15	StringTie	exon	65001507	65003256	1000	-	.	gene_id "MSTRG.64354"; transcript_id "MSTRG.64354.8"; exon_number "1";
chr15	StringTie	exon	65004854	65006191	1000	-	.	gene_id "MSTRG.64354"; transcript_id "MSTRG.64354.8"; exon_number "2";
chr15	StringTie	exon	65016436	65016527	1000	-	.	gene_id "MSTRG.64354"; transcript_id "MSTRG.64354.8"; exon_number "3";
chr15	StringTie	exon	65020197	65020272	1000	-	.	gene_id "MSTRG.64354"; transcript_id "MSTRG.64354.8"; exon_number "4";
chr15	StringTie	exon	65026831	65027040	1000	-	.	gene_id "MSTRG.64354"; transcript_id "MSTRG.64354.8"; exon_number "5";
chr15	StringTie	exon	65029405	65029639	1000	-	.	gene_id "MSTRG.64354"; transcript_id "MSTRG.64354.8"; exon_number "6";
chr15	StringTie	transcript	65001507	65029639	1000	-	.	gene_id "MSTRG.64354"; transcript_id "MSTRG.64354.9";
chr15	StringTie	exon	65001507	65003256	1000	-	.	gene_id "MSTRG.64354"; transcript_id "MSTRG.64354.9"; exon_number "1";
chr15	StringTie	exon	65004854	65004936	1000	-	.	gene_id "MSTRG.64354"; transcript_id "MSTRG.64354.9"; exon_number "2";
chr15	StringTie	exon	65006128	65006191	1000	-	.	gene_id "MSTRG.64354"; transcript_id "MSTRG.64354.9"; exon_number "3";
chr15	StringTie	exon	65016436	65016527	1000	-	.	gene_id "MSTRG.64354"; transcript_id "MSTRG.64354.9"; exon_number "4";
chr15	StringTie	exon	65020197	65020272	1000	-	.	gene_id "MSTRG.64354"; transcript_id "MSTRG.64354.9"; exon_number "5";
chr15	StringTie	exon	65026831	65027040	1000	-	.	gene_id "MSTRG.64354"; transcript_id "MSTRG.64354.9"; exon_number "6";
chr15	StringTie	exon	65029405	65029639	1000	-	.	gene_id "MSTRG.64354"; transcript_id "MSTRG.64354.9"; exon_number "7";
chr15	StringTie	transcript	65002635	65003169	1000	+	.	gene_id "MSTRG.64355"; transcript_id "MSTRG.64355.1";
chr15	StringTie	exon	65002635	65002749	1000	+	.	gene_id "MSTRG.64355"; transcript_id "MSTRG.64355.1"; exon_number "1";
chr15	StringTie	exon	65002986	65003169	1000	+	.	gene_id "MSTRG.64355"; transcript_id "MSTRG.64355.1"; exon_number "2";
chr15	StringTie	transcript	65009327	65015816	1000	+	.	gene_id "MSTRG.64356"; transcript_id "MSTRG.64356.1";
chr15	StringTie	exon	65009327	65014770	1000	+	.	gene_id "MSTRG.64356"; transcript_id "MSTRG.64356.1"; exon_number "1";
chr15	StringTie	exon	65015771	65015816	1000	+	.	gene_id "MSTRG.64356"; transcript_id "MSTRG.64356.1"; exon_number "2";
chr15	StringTie	transcript	65012364	65015284	1000	+	.	gene_id "MSTRG.64356"; transcript_id "MSTRG.64356.2";
chr15	StringTie	exon	65012364	65013712	1000	+	.	gene_id "MSTRG.64356"; transcript_id "MSTRG.64356.2"; exon_number "1";
chr15	StringTie	exon	65014597	65015284	1000	+	.	gene_id "MSTRG.64356"; transcript_id "MSTRG.64356.2"; exon_number "2";
chr15	StringTie	transcript	65026088	65026676	1000	+	.	gene_id "MSTRG.64357"; transcript_id "ENST00000604244"; gene_name "RP11-325L12.5"; ref_gene_id "ENSG00000270218";
chr15	StringTie	exon	65026088	65026676	1000	+	.	gene_id "MSTRG.64357"; transcript_id "ENST00000604244"; exon_number "1"; gene_name "RP11-325L12.5"; ref_gene_id "ENSG00000270218";
chr15	StringTie	transcript	65030307	65031497	1000	.	.	gene_id "MSTRG.64358"; transcript_id "MSTRG.64358.1";
chr15	StringTie	exon	65030307	65031497	1000	.	.	gene_id "MSTRG.64358"; transcript_id "MSTRG.64358.1"; exon_number "1";
chr15	StringTie	transcript	65031799	65032247	1000	.	.	gene_id "MSTRG.64359"; transcript_id "MSTRG.64359.1";
chr15	StringTie	exon	65031799	65032247	1000	.	.	gene_id "MSTRG.64359"; transcript_id "MSTRG.64359.1"; exon_number "1";
chr1	StringTie	transcript	90080206	90098111	1000	+	.	gene_id "MSTRG.6436"; transcript_id "MSTRG.6436.1";
chr1	StringTie	exon	90080206	90080330	1000	+	.	gene_id "MSTRG.6436"; transcript_id "MSTRG.6436.1"; exon_number "1";
chr1	StringTie	exon	90097777	90098111	1000	+	.	gene_id "MSTRG.6436"; transcript_id "MSTRG.6436.1"; exon_number "2";
chr15	StringTie	transcript	65032838	65034917	1000	.	.	gene_id "MSTRG.64360"; transcript_id "MSTRG.64360.1";
chr15	StringTie	exon	65032838	65034917	1000	.	.	gene_id "MSTRG.64360"; transcript_id "MSTRG.64360.1"; exon_number "1";
chr15	StringTie	transcript	65036500	65036838	1000	.	.	gene_id "MSTRG.64361"; transcript_id "MSTRG.64361.1";
chr15	StringTie	exon	65036500	65036838	1000	.	.	gene_id "MSTRG.64361"; transcript_id "MSTRG.64361.1"; exon_number "1";
chr15	StringTie	transcript	65053337	65068112	1000	-	.	gene_id "MSTRG.64362"; transcript_id "ENST00000220062"; gene_name "RASL12"; ref_gene_id "ENSG00000103710";
chr15	StringTie	exon	65053337	65055274	1000	-	.	gene_id "MSTRG.64362"; transcript_id "ENST00000220062"; exon_number "1"; gene_name "RASL12"; ref_gene_id "ENSG00000103710";
chr15	StringTie	exon	65058427	65058617	1000	-	.	gene_id "MSTRG.64362"; transcript_id "ENST00000220062"; exon_number "2"; gene_name "RASL12"; ref_gene_id "ENSG00000103710";
chr15	StringTie	exon	65059345	65059418	1000	-	.	gene_id "MSTRG.64362"; transcript_id "ENST00000220062"; exon_number "3"; gene_name "RASL12"; ref_gene_id "ENSG00000103710";
chr15	StringTie	exon	65065217	65065273	1000	-	.	gene_id "MSTRG.64362"; transcript_id "ENST00000220062"; exon_number "4"; gene_name "RASL12"; ref_gene_id "ENSG00000103710";
chr15	StringTie	exon	65067733	65068112	1000	-	.	gene_id "MSTRG.64362"; transcript_id "ENST00000220062"; exon_number "5"; gene_name "RASL12"; ref_gene_id "ENSG00000103710";
chr15	StringTie	transcript	65054228	65067943	1000	-	.	gene_id "MSTRG.64362"; transcript_id "ENST00000421977"; gene_name "RASL12"; ref_gene_id "ENSG00000103710";
chr15	StringTie	exon	65054228	65055274	1000	-	.	gene_id "MSTRG.64362"; transcript_id "ENST00000421977"; exon_number "1"; gene_name "RASL12"; ref_gene_id "ENSG00000103710";
chr15	StringTie	exon	65058427	65058617	1000	-	.	gene_id "MSTRG.64362"; transcript_id "ENST00000421977"; exon_number "2"; gene_name "RASL12"; ref_gene_id "ENSG00000103710";
chr15	StringTie	exon	65059345	65059418	1000	-	.	gene_id "MSTRG.64362"; transcript_id "ENST00000421977"; exon_number "3"; gene_name "RASL12"; ref_gene_id "ENSG00000103710";
chr15	StringTie	exon	65067733	65067943	1000	-	.	gene_id "MSTRG.64362"; transcript_id "ENST00000421977"; exon_number "4"; gene_name "RASL12"; ref_gene_id "ENSG00000103710";
chr15	StringTie	transcript	65054777	65076690	1000	-	.	gene_id "MSTRG.64362"; transcript_id "ENST00000434605"; gene_name "RASL12"; ref_gene_id "ENSG00000103710";
chr15	StringTie	exon	65054777	65055274	1000	-	.	gene_id "MSTRG.64362"; transcript_id "ENST00000434605"; exon_number "1"; gene_name "RASL12"; ref_gene_id "ENSG00000103710";
chr15	StringTie	exon	65058427	65058617	1000	-	.	gene_id "MSTRG.64362"; transcript_id "ENST00000434605"; exon_number "2"; gene_name "RASL12"; ref_gene_id "ENSG00000103710";
chr15	StringTie	exon	65059345	65059418	1000	-	.	gene_id "MSTRG.64362"; transcript_id "ENST00000434605"; exon_number "3"; gene_name "RASL12"; ref_gene_id "ENSG00000103710";
chr15	StringTie	exon	65065217	65065273	1000	-	.	gene_id "MSTRG.64362"; transcript_id "ENST00000434605"; exon_number "4"; gene_name "RASL12"; ref_gene_id "ENSG00000103710";
chr15	StringTie	exon	65076529	65076690	1000	-	.	gene_id "MSTRG.64362"; transcript_id "ENST00000434605"; exon_number "5"; gene_name "RASL12"; ref_gene_id "ENSG00000103710";
chr15	StringTie	transcript	65037157	65070244	1000	-	.	gene_id "MSTRG.64362"; transcript_id "MSTRG.64362.1";
chr15	StringTie	exon	65037157	65045744	1000	-	.	gene_id "MSTRG.64362"; transcript_id "MSTRG.64362.1"; exon_number "1";
chr15	StringTie	exon	65058427	65058617	1000	-	.	gene_id "MSTRG.64362"; transcript_id "MSTRG.64362.1"; exon_number "2";
chr15	StringTie	exon	65059345	65059418	1000	-	.	gene_id "MSTRG.64362"; transcript_id "MSTRG.64362.1"; exon_number "3";
chr15	StringTie	exon	65065217	65065273	1000	-	.	gene_id "MSTRG.64362"; transcript_id "MSTRG.64362.1"; exon_number "4";
chr15	StringTie	exon	65067733	65070244	1000	-	.	gene_id "MSTRG.64362"; transcript_id "MSTRG.64362.1"; exon_number "5";
chr15	StringTie	transcript	65053325	65067993	1000	-	.	gene_id "MSTRG.64362"; transcript_id "MSTRG.64362.10";
chr15	StringTie	exon	65053325	65055274	1000	-	.	gene_id "MSTRG.64362"; transcript_id "MSTRG.64362.10"; exon_number "1";
chr15	StringTie	exon	65058427	65058617	1000	-	.	gene_id "MSTRG.64362"; transcript_id "MSTRG.64362.10"; exon_number "2";
chr15	StringTie	exon	65067733	65067993	1000	-	.	gene_id "MSTRG.64362"; transcript_id "MSTRG.64362.10"; exon_number "3";
chr15	StringTie	transcript	65053331	65068355	1000	-	.	gene_id "MSTRG.64362"; transcript_id "MSTRG.64362.11";
chr15	StringTie	exon	65053331	65055078	1000	-	.	gene_id "MSTRG.64362"; transcript_id "MSTRG.64362.11"; exon_number "1";
chr15	StringTie	exon	65055119	65055274	1000	-	.	gene_id "MSTRG.64362"; transcript_id "MSTRG.64362.11"; exon_number "2";
chr15	StringTie	exon	65058427	65058617	1000	-	.	gene_id "MSTRG.64362"; transcript_id "MSTRG.64362.11"; exon_number "3";
chr15	StringTie	exon	65059345	65059418	1000	-	.	gene_id "MSTRG.64362"; transcript_id "MSTRG.64362.11"; exon_number "4";
chr15	StringTie	exon	65065217	65065273	1000	-	.	gene_id "MSTRG.64362"; transcript_id "MSTRG.64362.11"; exon_number "5";
chr15	StringTie	exon	65067733	65068355	1000	-	.	gene_id "MSTRG.64362"; transcript_id "MSTRG.64362.11"; exon_number "6";
chr15	StringTie	transcript	65053332	65076788	1000	-	.	gene_id "MSTRG.64362"; transcript_id "MSTRG.64362.12";
chr15	StringTie	exon	65053332	65055274	1000	-	.	gene_id "MSTRG.64362"; transcript_id "MSTRG.64362.12"; exon_number "1";
chr15	StringTie	exon	65058427	65058617	1000	-	.	gene_id "MSTRG.64362"; transcript_id "MSTRG.64362.12"; exon_number "2";
chr15	StringTie	exon	65059345	65059418	1000	-	.	gene_id "MSTRG.64362"; transcript_id "MSTRG.64362.12"; exon_number "3";
chr15	StringTie	exon	65065217	65065273	1000	-	.	gene_id "MSTRG.64362"; transcript_id "MSTRG.64362.12"; exon_number "4";
chr15	StringTie	exon	65073299	65073365	1000	-	.	gene_id "MSTRG.64362"; transcript_id "MSTRG.64362.12"; exon_number "5";
chr15	StringTie	exon	65076529	65076788	1000	-	.	gene_id "MSTRG.64362"; transcript_id "MSTRG.64362.12"; exon_number "6";
chr15	StringTie	transcript	65053337	65073341	1000	-	.	gene_id "MSTRG.64362"; transcript_id "MSTRG.64362.13";
chr15	StringTie	exon	65053337	65055274	1000	-	.	gene_id "MSTRG.64362"; transcript_id "MSTRG.64362.13"; exon_number "1";
chr15	StringTie	exon	65058427	65058617	1000	-	.	gene_id "MSTRG.64362"; transcript_id "MSTRG.64362.13"; exon_number "2";
chr15	StringTie	exon	65059345	65059418	1000	-	.	gene_id "MSTRG.64362"; transcript_id "MSTRG.64362.13"; exon_number "3";
chr15	StringTie	exon	65073299	65073341	1000	-	.	gene_id "MSTRG.64362"; transcript_id "MSTRG.64362.13"; exon_number "4";
chr15	StringTie	transcript	65053337	65067865	1000	-	.	gene_id "MSTRG.64362"; transcript_id "MSTRG.64362.14";
chr15	StringTie	exon	65053337	65055213	1000	-	.	gene_id "MSTRG.64362"; transcript_id "MSTRG.64362.14"; exon_number "1";
chr15	StringTie	exon	65058427	65058617	1000	-	.	gene_id "MSTRG.64362"; transcript_id "MSTRG.64362.14"; exon_number "2";
chr15	StringTie	exon	65059345	65059418	1000	-	.	gene_id "MSTRG.64362"; transcript_id "MSTRG.64362.14"; exon_number "3";
chr15	StringTie	exon	65065217	65065273	1000	-	.	gene_id "MSTRG.64362"; transcript_id "MSTRG.64362.14"; exon_number "4";
chr15	StringTie	exon	65067733	65067865	1000	-	.	gene_id "MSTRG.64362"; transcript_id "MSTRG.64362.14"; exon_number "5";
chr15	StringTie	transcript	65053337	65076815	1000	-	.	gene_id "MSTRG.64362"; transcript_id "MSTRG.64362.15";
chr15	StringTie	exon	65053337	65054372	1000	-	.	gene_id "MSTRG.64362"; transcript_id "MSTRG.64362.15"; exon_number "1";
chr15	StringTie	exon	65054436	65055274	1000	-	.	gene_id "MSTRG.64362"; transcript_id "MSTRG.64362.15"; exon_number "2";
chr15	StringTie	exon	65058427	65058617	1000	-	.	gene_id "MSTRG.64362"; transcript_id "MSTRG.64362.15"; exon_number "3";
chr15	StringTie	exon	65059345	65059418	1000	-	.	gene_id "MSTRG.64362"; transcript_id "MSTRG.64362.15"; exon_number "4";
chr15	StringTie	exon	65065217	65065273	1000	-	.	gene_id "MSTRG.64362"; transcript_id "MSTRG.64362.15"; exon_number "5";
chr15	StringTie	exon	65076529	65076815	1000	-	.	gene_id "MSTRG.64362"; transcript_id "MSTRG.64362.15"; exon_number "6";
chr15	StringTie	transcript	65053379	65062343	1000	-	.	gene_id "MSTRG.64362"; transcript_id "MSTRG.64362.17";
chr15	StringTie	exon	65053379	65055274	1000	-	.	gene_id "MSTRG.64362"; transcript_id "MSTRG.64362.17"; exon_number "1";
chr15	StringTie	exon	65058427	65058617	1000	-	.	gene_id "MSTRG.64362"; transcript_id "MSTRG.64362.17"; exon_number "2";
chr15	StringTie	exon	65059345	65059418	1000	-	.	gene_id "MSTRG.64362"; transcript_id "MSTRG.64362.17"; exon_number "3";
chr15	StringTie	exon	65062322	65062343	1000	-	.	gene_id "MSTRG.64362"; transcript_id "MSTRG.64362.17"; exon_number "4";
chr15	StringTie	transcript	65053379	65067960	1000	-	.	gene_id "MSTRG.64362"; transcript_id "MSTRG.64362.18";
chr15	StringTie	exon	65053379	65055274	1000	-	.	gene_id "MSTRG.64362"; transcript_id "MSTRG.64362.18"; exon_number "1";
chr15	StringTie	exon	65058427	65058617	1000	-	.	gene_id "MSTRG.64362"; transcript_id "MSTRG.64362.18"; exon_number "2";
chr15	StringTie	exon	65059345	65059416	1000	-	.	gene_id "MSTRG.64362"; transcript_id "MSTRG.64362.18"; exon_number "3";
chr15	StringTie	exon	65065217	65065273	1000	-	.	gene_id "MSTRG.64362"; transcript_id "MSTRG.64362.18"; exon_number "4";
chr15	StringTie	exon	65067733	65067960	1000	-	.	gene_id "MSTRG.64362"; transcript_id "MSTRG.64362.18"; exon_number "5";
chr15	StringTie	transcript	65053389	65067846	1000	-	.	gene_id "MSTRG.64362"; transcript_id "MSTRG.64362.19";
chr15	StringTie	exon	65053389	65055274	1000	-	.	gene_id "MSTRG.64362"; transcript_id "MSTRG.64362.19"; exon_number "1";
chr15	StringTie	exon	65058427	65058617	1000	-	.	gene_id "MSTRG.64362"; transcript_id "MSTRG.64362.19"; exon_number "2";
chr15	StringTie	exon	65059314	65059418	1000	-	.	gene_id "MSTRG.64362"; transcript_id "MSTRG.64362.19"; exon_number "3";
chr15	StringTie	exon	65065217	65065273	1000	-	.	gene_id "MSTRG.64362"; transcript_id "MSTRG.64362.19"; exon_number "4";
chr15	StringTie	exon	65067733	65067846	1000	-	.	gene_id "MSTRG.64362"; transcript_id "MSTRG.64362.19"; exon_number "5";
chr15	StringTie	transcript	65039519	65068473	1000	-	.	gene_id "MSTRG.64362"; transcript_id "MSTRG.64362.2";
chr15	StringTie	exon	65039519	65043754	1000	-	.	gene_id "MSTRG.64362"; transcript_id "MSTRG.64362.2"; exon_number "1";
chr15	StringTie	exon	65044708	65045744	1000	-	.	gene_id "MSTRG.64362"; transcript_id "MSTRG.64362.2"; exon_number "2";
chr15	StringTie	exon	65058427	65058617	1000	-	.	gene_id "MSTRG.64362"; transcript_id "MSTRG.64362.2"; exon_number "3";
chr15	StringTie	exon	65059345	65059418	1000	-	.	gene_id "MSTRG.64362"; transcript_id "MSTRG.64362.2"; exon_number "4";
chr15	StringTie	exon	65065217	65065273	1000	-	.	gene_id "MSTRG.64362"; transcript_id "MSTRG.64362.2"; exon_number "5";
chr15	StringTie	exon	65067733	65068473	1000	-	.	gene_id "MSTRG.64362"; transcript_id "MSTRG.64362.2"; exon_number "6";
chr15	StringTie	transcript	65053400	65068166	1000	-	.	gene_id "MSTRG.64362"; transcript_id "MSTRG.64362.20";
chr15	StringTie	exon	65053400	65055274	1000	-	.	gene_id "MSTRG.64362"; transcript_id "MSTRG.64362.20"; exon_number "1";
chr15	StringTie	exon	65059345	65059418	1000	-	.	gene_id "MSTRG.64362"; transcript_id "MSTRG.64362.20"; exon_number "2";
chr15	StringTie	exon	65065217	65065273	1000	-	.	gene_id "MSTRG.64362"; transcript_id "MSTRG.64362.20"; exon_number "3";
chr15	StringTie	exon	65067733	65068166	1000	-	.	gene_id "MSTRG.64362"; transcript_id "MSTRG.64362.20"; exon_number "4";
chr15	StringTie	transcript	65044761	65067979	1000	-	.	gene_id "MSTRG.64362"; transcript_id "MSTRG.64362.3";
chr15	StringTie	exon	65044761	65045744	1000	-	.	gene_id "MSTRG.64362"; transcript_id "MSTRG.64362.3"; exon_number "1";
chr15	StringTie	exon	65058427	65058617	1000	-	.	gene_id "MSTRG.64362"; transcript_id "MSTRG.64362.3"; exon_number "2";
chr15	StringTie	exon	65059345	65059418	1000	-	.	gene_id "MSTRG.64362"; transcript_id "MSTRG.64362.3"; exon_number "3";
chr15	StringTie	exon	65067733	65067979	1000	-	.	gene_id "MSTRG.64362"; transcript_id "MSTRG.64362.3"; exon_number "4";
chr15	StringTie	transcript	65044836	65068243	1000	-	.	gene_id "MSTRG.64362"; transcript_id "MSTRG.64362.4";
chr15	StringTie	exon	65044836	65044921	1000	-	.	gene_id "MSTRG.64362"; transcript_id "MSTRG.64362.4"; exon_number "1";
chr15	StringTie	exon	65045602	65045744	1000	-	.	gene_id "MSTRG.64362"; transcript_id "MSTRG.64362.4"; exon_number "2";
chr15	StringTie	exon	65058427	65058617	1000	-	.	gene_id "MSTRG.64362"; transcript_id "MSTRG.64362.4"; exon_number "3";
chr15	StringTie	exon	65059345	65059418	1000	-	.	gene_id "MSTRG.64362"; transcript_id "MSTRG.64362.4"; exon_number "4";
chr15	StringTie	exon	65065217	65065273	1000	-	.	gene_id "MSTRG.64362"; transcript_id "MSTRG.64362.4"; exon_number "5";
chr15	StringTie	exon	65067733	65068243	1000	-	.	gene_id "MSTRG.64362"; transcript_id "MSTRG.64362.4"; exon_number "6";
chr15	StringTie	transcript	65045432	65067988	1000	-	.	gene_id "MSTRG.64362"; transcript_id "MSTRG.64362.5";
chr15	StringTie	exon	65045432	65045744	1000	-	.	gene_id "MSTRG.64362"; transcript_id "MSTRG.64362.5"; exon_number "1";
chr15	StringTie	exon	65058427	65058617	1000	-	.	gene_id "MSTRG.64362"; transcript_id "MSTRG.64362.5"; exon_number "2";
chr15	StringTie	exon	65067733	65067988	1000	-	.	gene_id "MSTRG.64362"; transcript_id "MSTRG.64362.5"; exon_number "3";
chr15	StringTie	transcript	65045580	65073326	1000	-	.	gene_id "MSTRG.64362"; transcript_id "MSTRG.64362.6";
chr15	StringTie	exon	65045580	65045744	1000	-	.	gene_id "MSTRG.64362"; transcript_id "MSTRG.64362.6"; exon_number "1";
chr15	StringTie	exon	65058427	65058617	1000	-	.	gene_id "MSTRG.64362"; transcript_id "MSTRG.64362.6"; exon_number "2";
chr15	StringTie	exon	65059345	65059418	1000	-	.	gene_id "MSTRG.64362"; transcript_id "MSTRG.64362.6"; exon_number "3";
chr15	StringTie	exon	65065217	65065273	1000	-	.	gene_id "MSTRG.64362"; transcript_id "MSTRG.64362.6"; exon_number "4";
chr15	StringTie	exon	65073299	65073326	1000	-	.	gene_id "MSTRG.64362"; transcript_id "MSTRG.64362.6"; exon_number "5";
chr15	StringTie	transcript	65051532	65067960	1000	-	.	gene_id "MSTRG.64362"; transcript_id "MSTRG.64362.7";
chr15	StringTie	exon	65051532	65051579	1000	-	.	gene_id "MSTRG.64362"; transcript_id "MSTRG.64362.7"; exon_number "1";
chr15	StringTie	exon	65058427	65058617	1000	-	.	gene_id "MSTRG.64362"; transcript_id "MSTRG.64362.7"; exon_number "2";
chr15	StringTie	exon	65059345	65059418	1000	-	.	gene_id "MSTRG.64362"; transcript_id "MSTRG.64362.7"; exon_number "3";
chr15	StringTie	exon	65065217	65067960	1000	-	.	gene_id "MSTRG.64362"; transcript_id "MSTRG.64362.7"; exon_number "4";
chr15	StringTie	transcript	65051533	65067882	1000	-	.	gene_id "MSTRG.64362"; transcript_id "MSTRG.64362.8";
chr15	StringTie	exon	65051533	65051579	1000	-	.	gene_id "MSTRG.64362"; transcript_id "MSTRG.64362.8"; exon_number "1";
chr15	StringTie	exon	65058427	65058617	1000	-	.	gene_id "MSTRG.64362"; transcript_id "MSTRG.64362.8"; exon_number "2";
chr15	StringTie	exon	65059345	65059418	1000	-	.	gene_id "MSTRG.64362"; transcript_id "MSTRG.64362.8"; exon_number "3";
chr15	StringTie	exon	65065217	65065273	1000	-	.	gene_id "MSTRG.64362"; transcript_id "MSTRG.64362.8"; exon_number "4";
chr15	StringTie	exon	65067733	65067882	1000	-	.	gene_id "MSTRG.64362"; transcript_id "MSTRG.64362.8"; exon_number "5";
chr15	StringTie	transcript	65053320	65067974	1000	-	.	gene_id "MSTRG.64362"; transcript_id "MSTRG.64362.9";
chr15	StringTie	exon	65053320	65054420	1000	-	.	gene_id "MSTRG.64362"; transcript_id "MSTRG.64362.9"; exon_number "1";
chr15	StringTie	exon	65054558	65055274	1000	-	.	gene_id "MSTRG.64362"; transcript_id "MSTRG.64362.9"; exon_number "2";
chr15	StringTie	exon	65058427	65058617	1000	-	.	gene_id "MSTRG.64362"; transcript_id "MSTRG.64362.9"; exon_number "3";
chr15	StringTie	exon	65067733	65067974	1000	-	.	gene_id "MSTRG.64362"; transcript_id "MSTRG.64362.9"; exon_number "4";
chr15	StringTie	transcript	65045370	65053396	1000	+	.	gene_id "MSTRG.64363"; transcript_id "ENST00000334287"; gene_name "SLC51B"; ref_gene_id "ENSG00000186198";
chr15	StringTie	exon	65045370	65045582	1000	+	.	gene_id "MSTRG.64363"; transcript_id "ENST00000334287"; exon_number "1"; gene_name "SLC51B"; ref_gene_id "ENSG00000186198";
chr15	StringTie	exon	65049897	65050101	1000	+	.	gene_id "MSTRG.64363"; transcript_id "ENST00000334287"; exon_number "2"; gene_name "SLC51B"; ref_gene_id "ENSG00000186198";
chr15	StringTie	exon	65051515	65051605	1000	+	.	gene_id "MSTRG.64363"; transcript_id "ENST00000334287"; exon_number "3"; gene_name "SLC51B"; ref_gene_id "ENSG00000186198";
chr15	StringTie	exon	65052966	65053396	1000	+	.	gene_id "MSTRG.64363"; transcript_id "ENST00000334287"; exon_number "4"; gene_name "SLC51B"; ref_gene_id "ENSG00000186198";
chr15	StringTie	transcript	65039511	65053443	1000	+	.	gene_id "MSTRG.64363"; transcript_id "MSTRG.64363.1";
chr15	StringTie	exon	65039511	65045582	1000	+	.	gene_id "MSTRG.64363"; transcript_id "MSTRG.64363.1"; exon_number "1";
chr15	StringTie	exon	65049897	65050101	1000	+	.	gene_id "MSTRG.64363"; transcript_id "MSTRG.64363.1"; exon_number "2";
chr15	StringTie	exon	65051551	65051605	1000	+	.	gene_id "MSTRG.64363"; transcript_id "MSTRG.64363.1"; exon_number "3";
chr15	StringTie	exon	65052966	65053443	1000	+	.	gene_id "MSTRG.64363"; transcript_id "MSTRG.64363.1"; exon_number "4";
chr15	StringTie	transcript	65049429	65055514	1000	+	.	gene_id "MSTRG.64363"; transcript_id "MSTRG.64363.11";
chr15	StringTie	exon	65049429	65049780	1000	+	.	gene_id "MSTRG.64363"; transcript_id "MSTRG.64363.11"; exon_number "1";
chr15	StringTie	exon	65049897	65050101	1000	+	.	gene_id "MSTRG.64363"; transcript_id "MSTRG.64363.11"; exon_number "2";
chr15	StringTie	exon	65051515	65051605	1000	+	.	gene_id "MSTRG.64363"; transcript_id "MSTRG.64363.11"; exon_number "3";
chr15	StringTie	exon	65052966	65055514	1000	+	.	gene_id "MSTRG.64363"; transcript_id "MSTRG.64363.11"; exon_number "4";
chr15	StringTie	transcript	65049574	65053656	1000	+	.	gene_id "MSTRG.64363"; transcript_id "MSTRG.64363.12";
chr15	StringTie	exon	65049574	65049780	1000	+	.	gene_id "MSTRG.64363"; transcript_id "MSTRG.64363.12"; exon_number "1";
chr15	StringTie	exon	65049897	65050101	1000	+	.	gene_id "MSTRG.64363"; transcript_id "MSTRG.64363.12"; exon_number "2";
chr15	StringTie	exon	65051515	65051605	1000	+	.	gene_id "MSTRG.64363"; transcript_id "MSTRG.64363.12"; exon_number "3";
chr15	StringTie	exon	65052966	65053512	1000	+	.	gene_id "MSTRG.64363"; transcript_id "MSTRG.64363.12"; exon_number "4";
chr15	StringTie	exon	65053633	65053656	1000	+	.	gene_id "MSTRG.64363"; transcript_id "MSTRG.64363.12"; exon_number "5";
chr15	StringTie	transcript	65049581	65053397	1000	+	.	gene_id "MSTRG.64363"; transcript_id "MSTRG.64363.13";
chr15	StringTie	exon	65049581	65049596	1000	+	.	gene_id "MSTRG.64363"; transcript_id "MSTRG.64363.13"; exon_number "1";
chr15	StringTie	exon	65049897	65050101	1000	+	.	gene_id "MSTRG.64363"; transcript_id "MSTRG.64363.13"; exon_number "2";
chr15	StringTie	exon	65051515	65051605	1000	+	.	gene_id "MSTRG.64363"; transcript_id "MSTRG.64363.13"; exon_number "3";
chr15	StringTie	exon	65052966	65053397	1000	+	.	gene_id "MSTRG.64363"; transcript_id "MSTRG.64363.13"; exon_number "4";
chr15	StringTie	transcript	65054353	65055096	1000	+	.	gene_id "MSTRG.64363"; transcript_id "MSTRG.64363.14";
chr15	StringTie	exon	65054353	65054477	1000	+	.	gene_id "MSTRG.64363"; transcript_id "MSTRG.64363.14"; exon_number "1";
chr15	StringTie	exon	65054637	65054820	1000	+	.	gene_id "MSTRG.64363"; transcript_id "MSTRG.64363.14"; exon_number "2";
chr15	StringTie	exon	65054880	65055096	1000	+	.	gene_id "MSTRG.64363"; transcript_id "MSTRG.64363.14"; exon_number "3";
chr15	StringTie	transcript	65040378	65470480	1000	+	.	gene_id "MSTRG.64363"; transcript_id "MSTRG.64363.2";
chr15	StringTie	exon	65040378	65043931	1000	+	.	gene_id "MSTRG.64363"; transcript_id "MSTRG.64363.2"; exon_number "1";
chr15	StringTie	exon	65470369	65470480	1000	+	.	gene_id "MSTRG.64363"; transcript_id "MSTRG.64363.2"; exon_number "2";
chr15	StringTie	transcript	65040843	65053460	1000	+	.	gene_id "MSTRG.64363"; transcript_id "MSTRG.64363.3";
chr15	StringTie	exon	65040843	65041346	1000	+	.	gene_id "MSTRG.64363"; transcript_id "MSTRG.64363.3"; exon_number "1";
chr15	StringTie	exon	65045057	65045582	1000	+	.	gene_id "MSTRG.64363"; transcript_id "MSTRG.64363.3"; exon_number "2";
chr15	StringTie	exon	65049897	65050101	1000	+	.	gene_id "MSTRG.64363"; transcript_id "MSTRG.64363.3"; exon_number "3";
chr15	StringTie	exon	65051515	65051605	1000	+	.	gene_id "MSTRG.64363"; transcript_id "MSTRG.64363.3"; exon_number "4";
chr15	StringTie	exon	65052966	65053460	1000	+	.	gene_id "MSTRG.64363"; transcript_id "MSTRG.64363.3"; exon_number "5";
chr15	StringTie	transcript	65044142	65053399	1000	+	.	gene_id "MSTRG.64363"; transcript_id "MSTRG.64363.4";
chr15	StringTie	exon	65044142	65045582	1000	+	.	gene_id "MSTRG.64363"; transcript_id "MSTRG.64363.4"; exon_number "1";
chr15	StringTie	exon	65049897	65050101	1000	+	.	gene_id "MSTRG.64363"; transcript_id "MSTRG.64363.4"; exon_number "2";
chr15	StringTie	exon	65051515	65051605	1000	+	.	gene_id "MSTRG.64363"; transcript_id "MSTRG.64363.4"; exon_number "3";
chr15	StringTie	exon	65052971	65053399	1000	+	.	gene_id "MSTRG.64363"; transcript_id "MSTRG.64363.4"; exon_number "4";
chr15	StringTie	transcript	65044798	65053397	1000	+	.	gene_id "MSTRG.64363"; transcript_id "MSTRG.64363.5";
chr15	StringTie	exon	65044798	65045582	1000	+	.	gene_id "MSTRG.64363"; transcript_id "MSTRG.64363.5"; exon_number "1";
chr15	StringTie	exon	65049897	65050101	1000	+	.	gene_id "MSTRG.64363"; transcript_id "MSTRG.64363.5"; exon_number "2";
chr15	StringTie	exon	65051515	65051605	1000	+	.	gene_id "MSTRG.64363"; transcript_id "MSTRG.64363.5"; exon_number "3";
chr15	StringTie	exon	65052967	65053397	1000	+	.	gene_id "MSTRG.64363"; transcript_id "MSTRG.64363.5"; exon_number "4";
chr15	StringTie	transcript	65044799	65053399	1000	+	.	gene_id "MSTRG.64363"; transcript_id "MSTRG.64363.6";
chr15	StringTie	exon	65044799	65045582	1000	+	.	gene_id "MSTRG.64363"; transcript_id "MSTRG.64363.6"; exon_number "1";
chr15	StringTie	exon	65049897	65050101	1000	+	.	gene_id "MSTRG.64363"; transcript_id "MSTRG.64363.6"; exon_number "2";
chr15	StringTie	exon	65051170	65051236	1000	+	.	gene_id "MSTRG.64363"; transcript_id "MSTRG.64363.6"; exon_number "3";
chr15	StringTie	exon	65051515	65051605	1000	+	.	gene_id "MSTRG.64363"; transcript_id "MSTRG.64363.6"; exon_number "4";
chr15	StringTie	exon	65052966	65053399	1000	+	.	gene_id "MSTRG.64363"; transcript_id "MSTRG.64363.6"; exon_number "5";
chr15	StringTie	transcript	65044802	65053397	1000	+	.	gene_id "MSTRG.64363"; transcript_id "MSTRG.64363.7";
chr15	StringTie	exon	65044802	65045582	1000	+	.	gene_id "MSTRG.64363"; transcript_id "MSTRG.64363.7"; exon_number "1";
chr15	StringTie	exon	65049897	65050101	1000	+	.	gene_id "MSTRG.64363"; transcript_id "MSTRG.64363.7"; exon_number "2";
chr15	StringTie	exon	65051515	65051605	1000	+	.	gene_id "MSTRG.64363"; transcript_id "MSTRG.64363.7"; exon_number "3";
chr15	StringTie	exon	65052989	65053397	1000	+	.	gene_id "MSTRG.64363"; transcript_id "MSTRG.64363.7"; exon_number "4";
chr15	StringTie	transcript	65044957	65053444	1000	+	.	gene_id "MSTRG.64363"; transcript_id "MSTRG.64363.8";
chr15	StringTie	exon	65044957	65045582	1000	+	.	gene_id "MSTRG.64363"; transcript_id "MSTRG.64363.8"; exon_number "1";
chr15	StringTie	exon	65051515	65051605	1000	+	.	gene_id "MSTRG.64363"; transcript_id "MSTRG.64363.8"; exon_number "2";
chr15	StringTie	exon	65052966	65053444	1000	+	.	gene_id "MSTRG.64363"; transcript_id "MSTRG.64363.8"; exon_number "3";
chr15	StringTie	transcript	65045363	65053397	1000	+	.	gene_id "MSTRG.64363"; transcript_id "MSTRG.64363.9";
chr15	StringTie	exon	65045363	65045582	1000	+	.	gene_id "MSTRG.64363"; transcript_id "MSTRG.64363.9"; exon_number "1";
chr15	StringTie	exon	65052966	65053397	1000	+	.	gene_id "MSTRG.64363"; transcript_id "MSTRG.64363.9"; exon_number "2";
chr15	StringTie	transcript	65049188	65049802	1000	-	.	gene_id "MSTRG.64364"; transcript_id "ENST00000612943"; gene_name "RP11-325L12.6"; ref_gene_id "ENSG00000277351";
chr15	StringTie	exon	65049188	65049802	1000	-	.	gene_id "MSTRG.64364"; transcript_id "ENST00000612943"; exon_number "1"; gene_name "RP11-325L12.6"; ref_gene_id "ENSG00000277351";
chr15	StringTie	transcript	65058096	65059418	1000	+	.	gene_id "MSTRG.64365"; transcript_id "MSTRG.64365.1";
chr15	StringTie	exon	65058096	65058590	1000	+	.	gene_id "MSTRG.64365"; transcript_id "MSTRG.64365.1"; exon_number "1";
chr15	StringTie	exon	65059348	65059418	1000	+	.	gene_id "MSTRG.64365"; transcript_id "MSTRG.64365.1"; exon_number "2";
chr15	StringTie	transcript	65076816	65078192	1000	+	.	gene_id "MSTRG.64366"; transcript_id "ENST00000432196"; gene_name "KBTBD13"; ref_gene_id "ENSG00000234438";
chr15	StringTie	exon	65076816	65078192	1000	+	.	gene_id "MSTRG.64366"; transcript_id "ENST00000432196"; exon_number "1"; gene_name "KBTBD13"; ref_gene_id "ENSG00000234438";
chr15	StringTie	transcript	65078224	65080058	1000	+	.	gene_id "MSTRG.64367"; transcript_id "MSTRG.64367.1";
chr15	StringTie	exon	65078224	65080058	1000	+	.	gene_id "MSTRG.64367"; transcript_id "MSTRG.64367.1"; exon_number "1";
chr15	StringTie	transcript	65080726	65081214	1000	.	.	gene_id "MSTRG.64368"; transcript_id "MSTRG.64368.1";
chr15	StringTie	exon	65080726	65081214	1000	.	.	gene_id "MSTRG.64368"; transcript_id "MSTRG.64368.1"; exon_number "1";
chr15	StringTie	transcript	65081696	65082366	1000	.	.	gene_id "MSTRG.64369"; transcript_id "MSTRG.64369.1";
chr15	StringTie	exon	65081696	65082366	1000	.	.	gene_id "MSTRG.64369"; transcript_id "MSTRG.64369.1"; exon_number "1";
chr1	StringTie	transcript	90110797	90118666	1000	+	.	gene_id "MSTRG.6437"; transcript_id "MSTRG.6437.1";
chr1	StringTie	exon	90110797	90111146	1000	+	.	gene_id "MSTRG.6437"; transcript_id "MSTRG.6437.1"; exon_number "1";
chr1	StringTie	exon	90115172	90115393	1000	+	.	gene_id "MSTRG.6437"; transcript_id "MSTRG.6437.1"; exon_number "2";
chr1	StringTie	exon	90117848	90117949	1000	+	.	gene_id "MSTRG.6437"; transcript_id "MSTRG.6437.1"; exon_number "3";
chr1	StringTie	exon	90118576	90118666	1000	+	.	gene_id "MSTRG.6437"; transcript_id "MSTRG.6437.1"; exon_number "4";
chr15	StringTie	transcript	65117379	65133836	1000	-	.	gene_id "MSTRG.64370"; transcript_id "ENST00000204549"; gene_name "PDCD7"; ref_gene_id "ENSG00000090470";
chr15	StringTie	exon	65117379	65118840	1000	-	.	gene_id "MSTRG.64370"; transcript_id "ENST00000204549"; exon_number "1"; gene_name "PDCD7"; ref_gene_id "ENSG00000090470";
chr15	StringTie	exon	65119376	65119463	1000	-	.	gene_id "MSTRG.64370"; transcript_id "ENST00000204549"; exon_number "2"; gene_name "PDCD7"; ref_gene_id "ENSG00000090470";
chr15	StringTie	exon	65119718	65119954	1000	-	.	gene_id "MSTRG.64370"; transcript_id "ENST00000204549"; exon_number "3"; gene_name "PDCD7"; ref_gene_id "ENSG00000090470";
chr15	StringTie	exon	65129032	65129170	1000	-	.	gene_id "MSTRG.64370"; transcript_id "ENST00000204549"; exon_number "4"; gene_name "PDCD7"; ref_gene_id "ENSG00000090470";
chr15	StringTie	exon	65132912	65133836	1000	-	.	gene_id "MSTRG.64370"; transcript_id "ENST00000204549"; exon_number "5"; gene_name "PDCD7"; ref_gene_id "ENSG00000090470";
chr15	StringTie	transcript	65194758	65211488	1000	-	.	gene_id "MSTRG.64370"; transcript_id "ENST00000261883"; gene_name "CILP"; ref_gene_id "ENSG00000138615";
chr15	StringTie	exon	65194758	65199099	1000	-	.	gene_id "MSTRG.64370"; transcript_id "ENST00000261883"; exon_number "1"; gene_name "CILP"; ref_gene_id "ENSG00000138615";
chr15	StringTie	exon	65201872	65202029	1000	-	.	gene_id "MSTRG.64370"; transcript_id "ENST00000261883"; exon_number "2"; gene_name "CILP"; ref_gene_id "ENSG00000138615";
chr15	StringTie	exon	65203362	65203470	1000	-	.	gene_id "MSTRG.64370"; transcript_id "ENST00000261883"; exon_number "3"; gene_name "CILP"; ref_gene_id "ENSG00000138615";
chr15	StringTie	exon	65204268	65204582	1000	-	.	gene_id "MSTRG.64370"; transcript_id "ENST00000261883"; exon_number "4"; gene_name "CILP"; ref_gene_id "ENSG00000138615";
chr15	StringTie	exon	65205287	65205466	1000	-	.	gene_id "MSTRG.64370"; transcript_id "ENST00000261883"; exon_number "5"; gene_name "CILP"; ref_gene_id "ENSG00000138615";
chr15	StringTie	exon	65206782	65207051	1000	-	.	gene_id "MSTRG.64370"; transcript_id "ENST00000261883"; exon_number "6"; gene_name "CILP"; ref_gene_id "ENSG00000138615";
chr15	StringTie	exon	65207672	65207764	1000	-	.	gene_id "MSTRG.64370"; transcript_id "ENST00000261883"; exon_number "7"; gene_name "CILP"; ref_gene_id "ENSG00000138615";
chr15	StringTie	exon	65209695	65209861	1000	-	.	gene_id "MSTRG.64370"; transcript_id "ENST00000261883"; exon_number "8"; gene_name "CILP"; ref_gene_id "ENSG00000138615";
chr15	StringTie	exon	65211428	65211488	1000	-	.	gene_id "MSTRG.64370"; transcript_id "ENST00000261883"; exon_number "9"; gene_name "CILP"; ref_gene_id "ENSG00000138615";
chr15	StringTie	transcript	65258094	65286872	1000	-	.	gene_id "MSTRG.64370"; transcript_id "ENST00000261888"; gene_name "PARP16"; ref_gene_id "ENSG00000138617";
chr15	StringTie	exon	65258094	65259545	1000	-	.	gene_id "MSTRG.64370"; transcript_id "ENST00000261888"; exon_number "1"; gene_name "PARP16"; ref_gene_id "ENSG00000138617";
chr15	StringTie	exon	65260885	65261026	1000	-	.	gene_id "MSTRG.64370"; transcript_id "ENST00000261888"; exon_number "2"; gene_name "PARP16"; ref_gene_id "ENSG00000138617";
chr15	StringTie	exon	65263149	65263320	1000	-	.	gene_id "MSTRG.64370"; transcript_id "ENST00000261888"; exon_number "3"; gene_name "PARP16"; ref_gene_id "ENSG00000138617";
chr15	StringTie	exon	65266562	65266768	1000	-	.	gene_id "MSTRG.64370"; transcript_id "ENST00000261888"; exon_number "4"; gene_name "PARP16"; ref_gene_id "ENSG00000138617";
chr15	StringTie	exon	65270935	65271072	1000	-	.	gene_id "MSTRG.64370"; transcript_id "ENST00000261888"; exon_number "5"; gene_name "PARP16"; ref_gene_id "ENSG00000138617";
chr15	StringTie	exon	65286253	65286872	1000	-	.	gene_id "MSTRG.64370"; transcript_id "ENST00000261888"; exon_number "6"; gene_name "PARP16"; ref_gene_id "ENSG00000138617";
chr15	StringTie	transcript	65148219	65185342	1000	-	.	gene_id "MSTRG.64370"; transcript_id "ENST00000300107"; gene_name "CLPX"; ref_gene_id "ENSG00000166855";
chr15	StringTie	exon	65148219	65150913	1000	-	.	gene_id "MSTRG.64370"; transcript_id "ENST00000300107"; exon_number "1"; gene_name "CLPX"; ref_gene_id "ENSG00000166855";
chr15	StringTie	exon	65152430	65152536	1000	-	.	gene_id "MSTRG.64370"; transcript_id "ENST00000300107"; exon_number "2"; gene_name "CLPX"; ref_gene_id "ENSG00000166855";
chr15	StringTie	exon	65153547	65153639	1000	-	.	gene_id "MSTRG.64370"; transcript_id "ENST00000300107"; exon_number "3"; gene_name "CLPX"; ref_gene_id "ENSG00000166855";
chr15	StringTie	exon	65154782	65155081	1000	-	.	gene_id "MSTRG.64370"; transcript_id "ENST00000300107"; exon_number "4"; gene_name "CLPX"; ref_gene_id "ENSG00000166855";
chr15	StringTie	exon	65155692	65155856	1000	-	.	gene_id "MSTRG.64370"; transcript_id "ENST00000300107"; exon_number "5"; gene_name "CLPX"; ref_gene_id "ENSG00000166855";
chr15	StringTie	exon	65156844	65156932	1000	-	.	gene_id "MSTRG.64370"; transcript_id "ENST00000300107"; exon_number "6"; gene_name "CLPX"; ref_gene_id "ENSG00000166855";
chr15	StringTie	exon	65157746	65157910	1000	-	.	gene_id "MSTRG.64370"; transcript_id "ENST00000300107"; exon_number "7"; gene_name "CLPX"; ref_gene_id "ENSG00000166855";
chr15	StringTie	exon	65158575	65158751	1000	-	.	gene_id "MSTRG.64370"; transcript_id "ENST00000300107"; exon_number "8"; gene_name "CLPX"; ref_gene_id "ENSG00000166855";
chr15	StringTie	exon	65162604	65162645	1000	-	.	gene_id "MSTRG.64370"; transcript_id "ENST00000300107"; exon_number "9"; gene_name "CLPX"; ref_gene_id "ENSG00000166855";
chr15	StringTie	exon	65164029	65164188	1000	-	.	gene_id "MSTRG.64370"; transcript_id "ENST00000300107"; exon_number "10"; gene_name "CLPX"; ref_gene_id "ENSG00000166855";
chr15	StringTie	exon	65166631	65166785	1000	-	.	gene_id "MSTRG.64370"; transcript_id "ENST00000300107"; exon_number "11"; gene_name "CLPX"; ref_gene_id "ENSG00000166855";
chr15	StringTie	exon	65178934	65179051	1000	-	.	gene_id "MSTRG.64370"; transcript_id "ENST00000300107"; exon_number "12"; gene_name "CLPX"; ref_gene_id "ENSG00000166855";
chr15	StringTie	exon	65180044	65180204	1000	-	.	gene_id "MSTRG.64370"; transcript_id "ENST00000300107"; exon_number "13"; gene_name "CLPX"; ref_gene_id "ENSG00000166855";
chr15	StringTie	exon	65185075	65185342	1000	-	.	gene_id "MSTRG.64370"; transcript_id "ENST00000300107"; exon_number "14"; gene_name "CLPX"; ref_gene_id "ENSG00000166855";
chr15	StringTie	transcript	65258096	65286843	1000	-	.	gene_id "MSTRG.64370"; transcript_id "ENST00000444347"; gene_name "PARP16"; ref_gene_id "ENSG00000138617";
chr15	StringTie	exon	65258096	65259542	1000	-	.	gene_id "MSTRG.64370"; transcript_id "ENST00000444347"; exon_number "1"; gene_name "PARP16"; ref_gene_id "ENSG00000138617";
chr15	StringTie	exon	65260885	65261026	1000	-	.	gene_id "MSTRG.64370"; transcript_id "ENST00000444347"; exon_number "2"; gene_name "PARP16"; ref_gene_id "ENSG00000138617";
chr15	StringTie	exon	65263149	65263320	1000	-	.	gene_id "MSTRG.64370"; transcript_id "ENST00000444347"; exon_number "3"; gene_name "PARP16"; ref_gene_id "ENSG00000138617";
chr15	StringTie	exon	65286253	65286843	1000	-	.	gene_id "MSTRG.64370"; transcript_id "ENST00000444347"; exon_number "4"; gene_name "PARP16"; ref_gene_id "ENSG00000138617";
chr15	StringTie	transcript	65093006	65106359	1000	-	.	gene_id "MSTRG.64370"; transcript_id "ENST00000502113"; gene_name "UBAP1L"; ref_gene_id "ENSG00000246922";
chr15	StringTie	exon	65093006	65093231	1000	-	.	gene_id "MSTRG.64370"; transcript_id "ENST00000502113"; exon_number "1"; gene_name "UBAP1L"; ref_gene_id "ENSG00000246922";
chr15	StringTie	exon	65094475	65094576	1000	-	.	gene_id "MSTRG.64370"; transcript_id "ENST00000502113"; exon_number "2"; gene_name "UBAP1L"; ref_gene_id "ENSG00000246922";
chr15	StringTie	exon	65099505	65099714	1000	-	.	gene_id "MSTRG.64370"; transcript_id "ENST00000502113"; exon_number "3"; gene_name "UBAP1L"; ref_gene_id "ENSG00000246922";
chr15	StringTie	exon	65102106	65102684	1000	-	.	gene_id "MSTRG.64370"; transcript_id "ENST00000502113"; exon_number "4"; gene_name "UBAP1L"; ref_gene_id "ENSG00000246922";
chr15	StringTie	exon	65106096	65106359	1000	-	.	gene_id "MSTRG.64370"; transcript_id "ENST00000502113"; exon_number "5"; gene_name "UBAP1L"; ref_gene_id "ENSG00000246922";
chr15	StringTie	transcript	65158191	65162647	1000	-	.	gene_id "MSTRG.64370"; transcript_id "ENST00000558103"; gene_name "CLPX"; ref_gene_id "ENSG00000166855";
chr15	StringTie	exon	65158191	65158751	1000	-	.	gene_id "MSTRG.64370"; transcript_id "ENST00000558103"; exon_number "1"; gene_name "CLPX"; ref_gene_id "ENSG00000166855";
chr15	StringTie	exon	65162604	65162647	1000	-	.	gene_id "MSTRG.64370"; transcript_id "ENST00000558103"; exon_number "2"; gene_name "CLPX"; ref_gene_id "ENSG00000166855";
chr15	StringTie	transcript	65093048	65106241	1000	-	.	gene_id "MSTRG.64370"; transcript_id "ENST00000558802"; gene_name "UBAP1L"; ref_gene_id "ENSG00000246922";
chr15	StringTie	exon	65093048	65093231	1000	-	.	gene_id "MSTRG.64370"; transcript_id "ENST00000558802"; exon_number "1"; gene_name "UBAP1L"; ref_gene_id "ENSG00000246922";
chr15	StringTie	exon	65094475	65094664	1000	-	.	gene_id "MSTRG.64370"; transcript_id "ENST00000558802"; exon_number "2"; gene_name "UBAP1L"; ref_gene_id "ENSG00000246922";
chr15	StringTie	exon	65102565	65102684	1000	-	.	gene_id "MSTRG.64370"; transcript_id "ENST00000558802"; exon_number "3"; gene_name "UBAP1L"; ref_gene_id "ENSG00000246922";
chr15	StringTie	exon	65106096	65106241	1000	-	.	gene_id "MSTRG.64370"; transcript_id "ENST00000558802"; exon_number "4"; gene_name "UBAP1L"; ref_gene_id "ENSG00000246922";
chr15	StringTie	transcript	65266577	65300618	1000	-	.	gene_id "MSTRG.64370"; transcript_id "ENST00000558873"; gene_name "PARP16"; ref_gene_id "ENSG00000138617";
chr15	StringTie	exon	65266577	65266768	1000	-	.	gene_id "MSTRG.64370"; transcript_id "ENST00000558873"; exon_number "1"; gene_name "PARP16"; ref_gene_id "ENSG00000138617";
chr15	StringTie	exon	65270935	65271072	1000	-	.	gene_id "MSTRG.64370"; transcript_id "ENST00000558873"; exon_number "2"; gene_name "PARP16"; ref_gene_id "ENSG00000138617";
chr15	StringTie	exon	65282547	65282632	1000	-	.	gene_id "MSTRG.64370"; transcript_id "ENST00000558873"; exon_number "3"; gene_name "PARP16"; ref_gene_id "ENSG00000138617";
chr15	StringTie	exon	65300197	65300618	1000	-	.	gene_id "MSTRG.64370"; transcript_id "ENST00000558873"; exon_number "4"; gene_name "PARP16"; ref_gene_id "ENSG00000138617";
chr15	StringTie	transcript	65156686	65185342	1000	-	.	gene_id "MSTRG.64370"; transcript_id "ENST00000558958"; gene_name "CLPX"; ref_gene_id "ENSG00000166855";
chr15	StringTie	exon	65156686	65156932	1000	-	.	gene_id "MSTRG.64370"; transcript_id "ENST00000558958"; exon_number "1"; gene_name "CLPX"; ref_gene_id "ENSG00000166855";
chr15	StringTie	exon	65157746	65157910	1000	-	.	gene_id "MSTRG.64370"; transcript_id "ENST00000558958"; exon_number "2"; gene_name "CLPX"; ref_gene_id "ENSG00000166855";
chr15	StringTie	exon	65158575	65158751	1000	-	.	gene_id "MSTRG.64370"; transcript_id "ENST00000558958"; exon_number "3"; gene_name "CLPX"; ref_gene_id "ENSG00000166855";
chr15	StringTie	exon	65162604	65162645	1000	-	.	gene_id "MSTRG.64370"; transcript_id "ENST00000558958"; exon_number "4"; gene_name "CLPX"; ref_gene_id "ENSG00000166855";
chr15	StringTie	exon	65164029	65164188	1000	-	.	gene_id "MSTRG.64370"; transcript_id "ENST00000558958"; exon_number "5"; gene_name "CLPX"; ref_gene_id "ENSG00000166855";
chr15	StringTie	exon	65166631	65166785	1000	-	.	gene_id "MSTRG.64370"; transcript_id "ENST00000558958"; exon_number "6"; gene_name "CLPX"; ref_gene_id "ENSG00000166855";
chr15	StringTie	exon	65178934	65179051	1000	-	.	gene_id "MSTRG.64370"; transcript_id "ENST00000558958"; exon_number "7"; gene_name "CLPX"; ref_gene_id "ENSG00000166855";
chr15	StringTie	exon	65180044	65180204	1000	-	.	gene_id "MSTRG.64370"; transcript_id "ENST00000558958"; exon_number "8"; gene_name "CLPX"; ref_gene_id "ENSG00000166855";
chr15	StringTie	exon	65185075	65185342	1000	-	.	gene_id "MSTRG.64370"; transcript_id "ENST00000558958"; exon_number "9"; gene_name "CLPX"; ref_gene_id "ENSG00000166855";
chr15	StringTie	transcript	65118964	65119774	1000	-	.	gene_id "MSTRG.64370"; transcript_id "ENST00000559051"; gene_name "PDCD7"; ref_gene_id "ENSG00000090470";
chr15	StringTie	exon	65118964	65119463	1000	-	.	gene_id "MSTRG.64370"; transcript_id "ENST00000559051"; exon_number "1"; gene_name "PDCD7"; ref_gene_id "ENSG00000090470";
chr15	StringTie	exon	65119718	65119774	1000	-	.	gene_id "MSTRG.64370"; transcript_id "ENST00000559051"; exon_number "2"; gene_name "PDCD7"; ref_gene_id "ENSG00000090470";
chr15	StringTie	transcript	65092770	65115197	1000	-	.	gene_id "MSTRG.64370"; transcript_id "ENST00000559089"; gene_name "UBAP1L"; ref_gene_id "ENSG00000246922";
chr15	StringTie	exon	65092770	65093231	1000	-	.	gene_id "MSTRG.64370"; transcript_id "ENST00000559089"; exon_number "1"; gene_name "UBAP1L"; ref_gene_id "ENSG00000246922";
chr15	StringTie	exon	65094475	65094576	1000	-	.	gene_id "MSTRG.64370"; transcript_id "ENST00000559089"; exon_number "2"; gene_name "UBAP1L"; ref_gene_id "ENSG00000246922";
chr15	StringTie	exon	65099505	65099714	1000	-	.	gene_id "MSTRG.64370"; transcript_id "ENST00000559089"; exon_number "3"; gene_name "UBAP1L"; ref_gene_id "ENSG00000246922";
chr15	StringTie	exon	65102106	65102684	1000	-	.	gene_id "MSTRG.64370"; transcript_id "ENST00000559089"; exon_number "4"; gene_name "UBAP1L"; ref_gene_id "ENSG00000246922";
chr15	StringTie	exon	65106096	65106388	1000	-	.	gene_id "MSTRG.64370"; transcript_id "ENST00000559089"; exon_number "5"; gene_name "UBAP1L"; ref_gene_id "ENSG00000246922";
chr15	StringTie	exon	65115150	65115197	1000	-	.	gene_id "MSTRG.64370"; transcript_id "ENST00000559089"; exon_number "6"; gene_name "UBAP1L"; ref_gene_id "ENSG00000246922";
chr15	StringTie	transcript	65150514	65185216	1000	-	.	gene_id "MSTRG.64370"; transcript_id "ENST00000559152"; gene_name "CLPX"; ref_gene_id "ENSG00000166855";
chr15	StringTie	exon	65150514	65150913	1000	-	.	gene_id "MSTRG.64370"; transcript_id "ENST00000559152"; exon_number "1"; gene_name "CLPX"; ref_gene_id "ENSG00000166855";
chr15	StringTie	exon	65152430	65152536	1000	-	.	gene_id "MSTRG.64370"; transcript_id "ENST00000559152"; exon_number "2"; gene_name "CLPX"; ref_gene_id "ENSG00000166855";
chr15	StringTie	exon	65153547	65153639	1000	-	.	gene_id "MSTRG.64370"; transcript_id "ENST00000559152"; exon_number "3"; gene_name "CLPX"; ref_gene_id "ENSG00000166855";
chr15	StringTie	exon	65154782	65155081	1000	-	.	gene_id "MSTRG.64370"; transcript_id "ENST00000559152"; exon_number "4"; gene_name "CLPX"; ref_gene_id "ENSG00000166855";
chr15	StringTie	exon	65155692	65155856	1000	-	.	gene_id "MSTRG.64370"; transcript_id "ENST00000559152"; exon_number "5"; gene_name "CLPX"; ref_gene_id "ENSG00000166855";
chr15	StringTie	exon	65156778	65156932	1000	-	.	gene_id "MSTRG.64370"; transcript_id "ENST00000559152"; exon_number "6"; gene_name "CLPX"; ref_gene_id "ENSG00000166855";
chr15	StringTie	exon	65157746	65157910	1000	-	.	gene_id "MSTRG.64370"; transcript_id "ENST00000559152"; exon_number "7"; gene_name "CLPX"; ref_gene_id "ENSG00000166855";
chr15	StringTie	exon	65158687	65158751	1000	-	.	gene_id "MSTRG.64370"; transcript_id "ENST00000559152"; exon_number "8"; gene_name "CLPX"; ref_gene_id "ENSG00000166855";
chr15	StringTie	exon	65162604	65162645	1000	-	.	gene_id "MSTRG.64370"; transcript_id "ENST00000559152"; exon_number "9"; gene_name "CLPX"; ref_gene_id "ENSG00000166855";
chr15	StringTie	exon	65164029	65164188	1000	-	.	gene_id "MSTRG.64370"; transcript_id "ENST00000559152"; exon_number "10"; gene_name "CLPX"; ref_gene_id "ENSG00000166855";
chr15	StringTie	exon	65166631	65166785	1000	-	.	gene_id "MSTRG.64370"; transcript_id "ENST00000559152"; exon_number "11"; gene_name "CLPX"; ref_gene_id "ENSG00000166855";
chr15	StringTie	exon	65178934	65179051	1000	-	.	gene_id "MSTRG.64370"; transcript_id "ENST00000559152"; exon_number "12"; gene_name "CLPX"; ref_gene_id "ENSG00000166855";
chr15	StringTie	exon	65180044	65180204	1000	-	.	gene_id "MSTRG.64370"; transcript_id "ENST00000559152"; exon_number "13"; gene_name "CLPX"; ref_gene_id "ENSG00000166855";
chr15	StringTie	exon	65185075	65185216	1000	-	.	gene_id "MSTRG.64370"; transcript_id "ENST00000559152"; exon_number "14"; gene_name "CLPX"; ref_gene_id "ENSG00000166855";
chr15	StringTie	transcript	65166651	65184484	1000	-	.	gene_id "MSTRG.64370"; transcript_id "ENST00000559218"; gene_name "CLPX"; ref_gene_id "ENSG00000166855";
chr15	StringTie	exon	65166651	65166785	1000	-	.	gene_id "MSTRG.64370"; transcript_id "ENST00000559218"; exon_number "1"; gene_name "CLPX"; ref_gene_id "ENSG00000166855";
chr15	StringTie	exon	65178934	65179051	1000	-	.	gene_id "MSTRG.64370"; transcript_id "ENST00000559218"; exon_number "2"; gene_name "CLPX"; ref_gene_id "ENSG00000166855";
chr15	StringTie	exon	65180044	65180204	1000	-	.	gene_id "MSTRG.64370"; transcript_id "ENST00000559218"; exon_number "3"; gene_name "CLPX"; ref_gene_id "ENSG00000166855";
chr15	StringTie	exon	65184366	65184484	1000	-	.	gene_id "MSTRG.64370"; transcript_id "ENST00000559218"; exon_number "4"; gene_name "CLPX"; ref_gene_id "ENSG00000166855";
chr15	StringTie	transcript	65234460	65261007	1000	-	.	gene_id "MSTRG.64370"; transcript_id "ENST00000559805"; gene_name "PARP16"; ref_gene_id "ENSG00000138617";
chr15	StringTie	exon	65234460	65234823	1000	-	.	gene_id "MSTRG.64370"; transcript_id "ENST00000559805"; exon_number "1"; gene_name "PARP16"; ref_gene_id "ENSG00000138617";
chr15	StringTie	exon	65248117	65248228	1000	-	.	gene_id "MSTRG.64370"; transcript_id "ENST00000559805"; exon_number "2"; gene_name "PARP16"; ref_gene_id "ENSG00000138617";
chr15	StringTie	exon	65259464	65259542	1000	-	.	gene_id "MSTRG.64370"; transcript_id "ENST00000559805"; exon_number "3"; gene_name "PARP16"; ref_gene_id "ENSG00000138617";
chr15	StringTie	exon	65260885	65261007	1000	-	.	gene_id "MSTRG.64370"; transcript_id "ENST00000559805"; exon_number "4"; gene_name "PARP16"; ref_gene_id "ENSG00000138617";
chr15	StringTie	transcript	65259286	65286366	1000	-	.	gene_id "MSTRG.64370"; transcript_id "ENST00000560149"; gene_name "PARP16"; ref_gene_id "ENSG00000138617";
chr15	StringTie	exon	65259286	65259542	1000	-	.	gene_id "MSTRG.64370"; transcript_id "ENST00000560149"; exon_number "1"; gene_name "PARP16"; ref_gene_id "ENSG00000138617";
chr15	StringTie	exon	65260885	65261026	1000	-	.	gene_id "MSTRG.64370"; transcript_id "ENST00000560149"; exon_number "2"; gene_name "PARP16"; ref_gene_id "ENSG00000138617";
chr15	StringTie	exon	65263149	65263320	1000	-	.	gene_id "MSTRG.64370"; transcript_id "ENST00000560149"; exon_number "3"; gene_name "PARP16"; ref_gene_id "ENSG00000138617";
chr15	StringTie	exon	65270935	65271072	1000	-	.	gene_id "MSTRG.64370"; transcript_id "ENST00000560149"; exon_number "4"; gene_name "PARP16"; ref_gene_id "ENSG00000138617";
chr15	StringTie	exon	65286253	65286366	1000	-	.	gene_id "MSTRG.64370"; transcript_id "ENST00000560149"; exon_number "5"; gene_name "PARP16"; ref_gene_id "ENSG00000138617";
chr15	StringTie	transcript	65154679	65155851	1000	-	.	gene_id "MSTRG.64370"; transcript_id "ENST00000560166"; gene_name "CLPX"; ref_gene_id "ENSG00000166855";
chr15	StringTie	exon	65154679	65155081	1000	-	.	gene_id "MSTRG.64370"; transcript_id "ENST00000560166"; exon_number "1"; gene_name "CLPX"; ref_gene_id "ENSG00000166855";
chr15	StringTie	exon	65155692	65155851	1000	-	.	gene_id "MSTRG.64370"; transcript_id "ENST00000560166"; exon_number "2"; gene_name "CLPX"; ref_gene_id "ENSG00000166855";
chr15	StringTie	transcript	65118759	65129170	1000	-	.	gene_id "MSTRG.64370"; transcript_id "ENST00000560313"; gene_name "PDCD7"; ref_gene_id "ENSG00000090470";
chr15	StringTie	exon	65118759	65118840	1000	-	.	gene_id "MSTRG.64370"; transcript_id "ENST00000560313"; exon_number "1"; gene_name "PDCD7"; ref_gene_id "ENSG00000090470";
chr15	StringTie	exon	65119376	65119463	1000	-	.	gene_id "MSTRG.64370"; transcript_id "ENST00000560313"; exon_number "2"; gene_name "PDCD7"; ref_gene_id "ENSG00000090470";
chr15	StringTie	exon	65129032	65129170	1000	-	.	gene_id "MSTRG.64370"; transcript_id "ENST00000560313"; exon_number "3"; gene_name "PDCD7"; ref_gene_id "ENSG00000090470";
chr15	StringTie	transcript	65093009	65101628	1000	-	.	gene_id "MSTRG.64370"; transcript_id "ENST00000561387"; gene_name "UBAP1L"; ref_gene_id "ENSG00000246922";
chr15	StringTie	exon	65093009	65093231	1000	-	.	gene_id "MSTRG.64370"; transcript_id "ENST00000561387"; exon_number "1"; gene_name "UBAP1L"; ref_gene_id "ENSG00000246922";
chr15	StringTie	exon	65094475	65101628	1000	-	.	gene_id "MSTRG.64370"; transcript_id "ENST00000561387"; exon_number "2"; gene_name "UBAP1L"; ref_gene_id "ENSG00000246922";
chr15	StringTie	transcript	65083042	65083663	1000	-	.	gene_id "MSTRG.64370"; transcript_id "ENST00000619781"; gene_name "RP11-325L12.7"; ref_gene_id "ENSG00000278737";
chr15	StringTie	exon	65083042	65083663	1000	-	.	gene_id "MSTRG.64370"; transcript_id "ENST00000619781"; exon_number "1"; gene_name "RP11-325L12.7"; ref_gene_id "ENSG00000278737";
chr15	StringTie	transcript	65083028	65133808	1000	-	.	gene_id "MSTRG.64370"; transcript_id "MSTRG.64370.1";
chr15	StringTie	exon	65083028	65084910	1000	-	.	gene_id "MSTRG.64370"; transcript_id "MSTRG.64370.1"; exon_number "1";
chr15	StringTie	exon	65089515	65089662	1000	-	.	gene_id "MSTRG.64370"; transcript_id "MSTRG.64370.1"; exon_number "2";
chr15	StringTie	exon	65093014	65093231	1000	-	.	gene_id "MSTRG.64370"; transcript_id "MSTRG.64370.1"; exon_number "3";
chr15	StringTie	exon	65094475	65094576	1000	-	.	gene_id "MSTRG.64370"; transcript_id "MSTRG.64370.1"; exon_number "4";
chr15	StringTie	exon	65099505	65099714	1000	-	.	gene_id "MSTRG.64370"; transcript_id "MSTRG.64370.1"; exon_number "5";
chr15	StringTie	exon	65102106	65102684	1000	-	.	gene_id "MSTRG.64370"; transcript_id "MSTRG.64370.1"; exon_number "6";
chr15	StringTie	exon	65106096	65106359	1000	-	.	gene_id "MSTRG.64370"; transcript_id "MSTRG.64370.1"; exon_number "7";
chr15	StringTie	exon	65118672	65118840	1000	-	.	gene_id "MSTRG.64370"; transcript_id "MSTRG.64370.1"; exon_number "8";
chr15	StringTie	exon	65119376	65119463	1000	-	.	gene_id "MSTRG.64370"; transcript_id "MSTRG.64370.1"; exon_number "9";
chr15	StringTie	exon	65119718	65119954	1000	-	.	gene_id "MSTRG.64370"; transcript_id "MSTRG.64370.1"; exon_number "10";
chr15	StringTie	exon	65129032	65129170	1000	-	.	gene_id "MSTRG.64370"; transcript_id "MSTRG.64370.1"; exon_number "11";
chr15	StringTie	exon	65132887	65133808	1000	-	.	gene_id "MSTRG.64370"; transcript_id "MSTRG.64370.1"; exon_number "12";
chr15	StringTie	transcript	65091890	65133882	1000	-	.	gene_id "MSTRG.64370"; transcript_id "MSTRG.64370.10";
chr15	StringTie	exon	65091890	65093231	1000	-	.	gene_id "MSTRG.64370"; transcript_id "MSTRG.64370.10"; exon_number "1";
chr15	StringTie	exon	65094475	65099101	1000	-	.	gene_id "MSTRG.64370"; transcript_id "MSTRG.64370.10"; exon_number "2";
chr15	StringTie	exon	65099505	65099714	1000	-	.	gene_id "MSTRG.64370"; transcript_id "MSTRG.64370.10"; exon_number "3";
chr15	StringTie	exon	65102106	65102684	1000	-	.	gene_id "MSTRG.64370"; transcript_id "MSTRG.64370.10"; exon_number "4";
chr15	StringTie	exon	65106096	65106359	1000	-	.	gene_id "MSTRG.64370"; transcript_id "MSTRG.64370.10"; exon_number "5";
chr15	StringTie	exon	65118672	65118840	1000	-	.	gene_id "MSTRG.64370"; transcript_id "MSTRG.64370.10"; exon_number "6";
chr15	StringTie	exon	65119376	65119463	1000	-	.	gene_id "MSTRG.64370"; transcript_id "MSTRG.64370.10"; exon_number "7";
chr15	StringTie	exon	65119718	65119954	1000	-	.	gene_id "MSTRG.64370"; transcript_id "MSTRG.64370.10"; exon_number "8";
chr15	StringTie	exon	65129032	65129170	1000	-	.	gene_id "MSTRG.64370"; transcript_id "MSTRG.64370.10"; exon_number "9";
chr15	StringTie	exon	65132912	65133882	1000	-	.	gene_id "MSTRG.64370"; transcript_id "MSTRG.64370.10"; exon_number "10";
chr15	StringTie	transcript	65148219	65185351	1000	-	.	gene_id "MSTRG.64370"; transcript_id "MSTRG.64370.100";
chr15	StringTie	exon	65148219	65150913	1000	-	.	gene_id "MSTRG.64370"; transcript_id "MSTRG.64370.100"; exon_number "1";
chr15	StringTie	exon	65152430	65152536	1000	-	.	gene_id "MSTRG.64370"; transcript_id "MSTRG.64370.100"; exon_number "2";
chr15	StringTie	exon	65153547	65153639	1000	-	.	gene_id "MSTRG.64370"; transcript_id "MSTRG.64370.100"; exon_number "3";
chr15	StringTie	exon	65154782	65155081	1000	-	.	gene_id "MSTRG.64370"; transcript_id "MSTRG.64370.100"; exon_number "4";
chr15	StringTie	exon	65155692	65155856	1000	-	.	gene_id "MSTRG.64370"; transcript_id "MSTRG.64370.100"; exon_number "5";
chr15	StringTie	exon	65156844	65156932	1000	-	.	gene_id "MSTRG.64370"; transcript_id "MSTRG.64370.100"; exon_number "6";
chr15	StringTie	exon	65157746	65157910	1000	-	.	gene_id "MSTRG.64370"; transcript_id "MSTRG.64370.100"; exon_number "7";
chr15	StringTie	exon	65158687	65158751	1000	-	.	gene_id "MSTRG.64370"; transcript_id "MSTRG.64370.100"; exon_number "8";
chr15	StringTie	exon	65162604	65162639	1000	-	.	gene_id "MSTRG.64370"; transcript_id "MSTRG.64370.100"; exon_number "9";
chr15	StringTie	exon	65164029	65164188	1000	-	.	gene_id "MSTRG.64370"; transcript_id "MSTRG.64370.100"; exon_number "10";
chr15	StringTie	exon	65166631	65166785	1000	-	.	gene_id "MSTRG.64370"; transcript_id "MSTRG.64370.100"; exon_number "11";
chr15	StringTie	exon	65178934	65179051	1000	-	.	gene_id "MSTRG.64370"; transcript_id "MSTRG.64370.100"; exon_number "12";
chr15	StringTie	exon	65180044	65180204	1000	-	.	gene_id "MSTRG.64370"; transcript_id "MSTRG.64370.100"; exon_number "13";
chr15	StringTie	exon	65185075	65185351	1000	-	.	gene_id "MSTRG.64370"; transcript_id "MSTRG.64370.100"; exon_number "14";
chr15	StringTie	transcript	65148219	65185349	1000	-	.	gene_id "MSTRG.64370"; transcript_id "MSTRG.64370.101";
chr15	StringTie	exon	65148219	65150913	1000	-	.	gene_id "MSTRG.64370"; transcript_id "MSTRG.64370.101"; exon_number "1";
chr15	StringTie	exon	65152430	65152536	1000	-	.	gene_id "MSTRG.64370"; transcript_id "MSTRG.64370.101"; exon_number "2";
chr15	StringTie	exon	65153547	65153639	1000	-	.	gene_id "MSTRG.64370"; transcript_id "MSTRG.64370.101"; exon_number "3";
chr15	StringTie	exon	65154782	65155081	1000	-	.	gene_id "MSTRG.64370"; transcript_id "MSTRG.64370.101"; exon_number "4";
chr15	StringTie	exon	65155692	65155856	1000	-	.	gene_id "MSTRG.64370"; transcript_id "MSTRG.64370.101"; exon_number "5";
chr15	StringTie	exon	65156844	65156932	1000	-	.	gene_id "MSTRG.64370"; transcript_id "MSTRG.64370.101"; exon_number "6";
chr15	StringTie	exon	65157746	65157910	1000	-	.	gene_id "MSTRG.64370"; transcript_id "MSTRG.64370.101"; exon_number "7";
chr15	StringTie	exon	65158575	65158751	1000	-	.	gene_id "MSTRG.64370"; transcript_id "MSTRG.64370.101"; exon_number "8";
chr15	StringTie	exon	65162604	65162639	1000	-	.	gene_id "MSTRG.64370"; transcript_id "MSTRG.64370.101"; exon_number "9";
chr15	StringTie	exon	65164029	65164188	1000	-	.	gene_id "MSTRG.64370"; transcript_id "MSTRG.64370.101"; exon_number "10";
chr15	StringTie	exon	65166631	65166785	1000	-	.	gene_id "MSTRG.64370"; transcript_id "MSTRG.64370.101"; exon_number "11";
chr15	StringTie	exon	65178934	65179051	1000	-	.	gene_id "MSTRG.64370"; transcript_id "MSTRG.64370.101"; exon_number "12";
chr15	StringTie	exon	65180044	65180222	1000	-	.	gene_id "MSTRG.64370"; transcript_id "MSTRG.64370.101"; exon_number "13";
chr15	StringTie	exon	65185075	65185349	1000	-	.	gene_id "MSTRG.64370"; transcript_id "MSTRG.64370.101"; exon_number "14";
chr15	StringTie	transcript	65148219	65184403	1000	-	.	gene_id "MSTRG.64370"; transcript_id "MSTRG.64370.102";
chr15	StringTie	exon	65148219	65150913	1000	-	.	gene_id "MSTRG.64370"; transcript_id "MSTRG.64370.102"; exon_number "1";
chr15	StringTie	exon	65152430	65152536	1000	-	.	gene_id "MSTRG.64370"; transcript_id "MSTRG.64370.102"; exon_number "2";
chr15	StringTie	exon	65153547	65153639	1000	-	.	gene_id "MSTRG.64370"; transcript_id "MSTRG.64370.102"; exon_number "3";
chr15	StringTie	exon	65154782	65155081	1000	-	.	gene_id "MSTRG.64370"; transcript_id "MSTRG.64370.102"; exon_number "4";
chr15	StringTie	exon	65155692	65155856	1000	-	.	gene_id "MSTRG.64370"; transcript_id "MSTRG.64370.102"; exon_number "5";
chr15	StringTie	exon	65156844	65156932	1000	-	.	gene_id "MSTRG.64370"; transcript_id "MSTRG.64370.102"; exon_number "6";
chr15	StringTie	exon	65157746	65157910	1000	-	.	gene_id "MSTRG.64370"; transcript_id "MSTRG.64370.102"; exon_number "7";
chr15	StringTie	exon	65158575	65158751	1000	-	.	gene_id "MSTRG.64370"; transcript_id "MSTRG.64370.102"; exon_number "8";
chr15	StringTie	exon	65162604	65162639	1000	-	.	gene_id "MSTRG.64370"; transcript_id "MSTRG.64370.102"; exon_number "9";
chr15	StringTie	exon	65164029	65164188	1000	-	.	gene_id "MSTRG.64370"; transcript_id "MSTRG.64370.102"; exon_number "10";
chr15	StringTie	exon	65166631	65166785	1000	-	.	gene_id "MSTRG.64370"; transcript_id "MSTRG.64370.102"; exon_number "11";
chr15	StringTie	exon	65178934	65179051	1000	-	.	gene_id "MSTRG.64370"; transcript_id "MSTRG.64370.102"; exon_number "12";
chr15	StringTie	exon	65180044	65180204	1000	-	.	gene_id "MSTRG.64370"; transcript_id "MSTRG.64370.102"; exon_number "13";
chr15	StringTie	exon	65184366	65184403	1000	-	.	gene_id "MSTRG.64370"; transcript_id "MSTRG.64370.102"; exon_number "14";
chr15	StringTie	transcript	65148219	65185360	1000	-	.	gene_id "MSTRG.64370"; transcript_id "MSTRG.64370.103";
chr15	StringTie	exon	65148219	65150913	1000	-	.	gene_id "MSTRG.64370"; transcript_id "MSTRG.64370.103"; exon_number "1";
chr15	StringTie	exon	65152430	65152536	1000	-	.	gene_id "MSTRG.64370"; transcript_id "MSTRG.64370.103"; exon_number "2";
chr15	StringTie	exon	65153547	65153639	1000	-	.	gene_id "MSTRG.64370"; transcript_id "MSTRG.64370.103"; exon_number "3";
chr15	StringTie	exon	65154782	65155081	1000	-	.	gene_id "MSTRG.64370"; transcript_id "MSTRG.64370.103"; exon_number "4";
chr15	StringTie	exon	65155692	65155856	1000	-	.	gene_id "MSTRG.64370"; transcript_id "MSTRG.64370.103"; exon_number "5";
chr15	StringTie	exon	65156844	65156932	1000	-	.	gene_id "MSTRG.64370"; transcript_id "MSTRG.64370.103"; exon_number "6";
chr15	StringTie	exon	65157746	65157940	1000	-	.	gene_id "MSTRG.64370"; transcript_id "MSTRG.64370.103"; exon_number "7";
chr15	StringTie	exon	65158575	65158751	1000	-	.	gene_id "MSTRG.64370"; transcript_id "MSTRG.64370.103"; exon_number "8";
chr15	StringTie	exon	65162604	65162645	1000	-	.	gene_id "MSTRG.64370"; transcript_id "MSTRG.64370.103"; exon_number "9";
chr15	StringTie	exon	65164029	65164188	1000	-	.	gene_id "MSTRG.64370"; transcript_id "MSTRG.64370.103"; exon_number "10";
chr15	StringTie	exon	65166631	65166785	1000	-	.	gene_id "MSTRG.64370"; transcript_id "MSTRG.64370.103"; exon_number "11";
chr15	StringTie	exon	65178934	65179051	1000	-	.	gene_id "MSTRG.64370"; transcript_id "MSTRG.64370.103"; exon_number "12";
chr15	StringTie	exon	65180044	65180204	1000	-	.	gene_id "MSTRG.64370"; transcript_id "MSTRG.64370.103"; exon_number "13";
chr15	StringTie	exon	65185075	65185360	1000	-	.	gene_id "MSTRG.64370"; transcript_id "MSTRG.64370.103"; exon_number "14";
chr15	StringTie	transcript	65148219	65184497	1000	-	.	gene_id "MSTRG.64370"; transcript_id "MSTRG.64370.104";
chr15	StringTie	exon	65148219	65150913	1000	-	.	gene_id "MSTRG.64370"; transcript_id "MSTRG.64370.104"; exon_number "1";
chr15	StringTie	exon	65152430	65152536	1000	-	.	gene_id "MSTRG.64370"; transcript_id "MSTRG.64370.104"; exon_number "2";
chr15	StringTie	exon	65153547	65153639	1000	-	.	gene_id "MSTRG.64370"; transcript_id "MSTRG.64370.104"; exon_number "3";
chr15	StringTie	exon	65154782	65155081	1000	-	.	gene_id "MSTRG.64370"; transcript_id "MSTRG.64370.104"; exon_number "4";
chr15	StringTie	exon	65155692	65155856	1000	-	.	gene_id "MSTRG.64370"; transcript_id "MSTRG.64370.104"; exon_number "5";
chr15	StringTie	exon	65156844	65156932	1000	-	.	gene_id "MSTRG.64370"; transcript_id "MSTRG.64370.104"; exon_number "6";
chr15	StringTie	exon	65157746	65157910	1000	-	.	gene_id "MSTRG.64370"; transcript_id "MSTRG.64370.104"; exon_number "7";
chr15	StringTie	exon	65158575	65158751	1000	-	.	gene_id "MSTRG.64370"; transcript_id "MSTRG.64370.104"; exon_number "8";
chr15	StringTie	exon	65162604	65162645	1000	-	.	gene_id "MSTRG.64370"; transcript_id "MSTRG.64370.104"; exon_number "9";
chr15	StringTie	exon	65164029	65164188	1000	-	.	gene_id "MSTRG.64370"; transcript_id "MSTRG.64370.104"; exon_number "10";
chr15	StringTie	exon	65166631	65166785	1000	-	.	gene_id "MSTRG.64370"; transcript_id "MSTRG.64370.104"; exon_number "11";
chr15	StringTie	exon	65178938	65179051	1000	-	.	gene_id "MSTRG.64370"; transcript_id "MSTRG.64370.104"; exon_number "12";
chr15	StringTie	exon	65180044	65180204	1000	-	.	gene_id "MSTRG.64370"; transcript_id "MSTRG.64370.104"; exon_number "13";
chr15	StringTie	exon	65184366	65184497	1000	-	.	gene_id "MSTRG.64370"; transcript_id "MSTRG.64370.104"; exon_number "14";
chr15	StringTie	transcript	65148219	65185339	1000	-	.	gene_id "MSTRG.64370"; transcript_id "MSTRG.64370.105";
chr15	StringTie	exon	65148219	65149447	1000	-	.	gene_id "MSTRG.64370"; transcript_id "MSTRG.64370.105"; exon_number "1";
chr15	StringTie	exon	65149716	65150913	1000	-	.	gene_id "MSTRG.64370"; transcript_id "MSTRG.64370.105"; exon_number "2";
chr15	StringTie	exon	65152430	65152536	1000	-	.	gene_id "MSTRG.64370"; transcript_id "MSTRG.64370.105"; exon_number "3";
chr15	StringTie	exon	65153547	65153639	1000	-	.	gene_id "MSTRG.64370"; transcript_id "MSTRG.64370.105"; exon_number "4";
chr15	StringTie	exon	65154782	65155081	1000	-	.	gene_id "MSTRG.64370"; transcript_id "MSTRG.64370.105"; exon_number "5";
chr15	StringTie	exon	65155692	65155856	1000	-	.	gene_id "MSTRG.64370"; transcript_id "MSTRG.64370.105"; exon_number "6";
chr15	StringTie	exon	65156844	65156932	1000	-	.	gene_id "MSTRG.64370"; transcript_id "MSTRG.64370.105"; exon_number "7";
chr15	StringTie	exon	65157746	65157910	1000	-	.	gene_id "MSTRG.64370"; transcript_id "MSTRG.64370.105"; exon_number "8";
chr15	StringTie	exon	65158575	65158751	1000	-	.	gene_id "MSTRG.64370"; transcript_id "MSTRG.64370.105"; exon_number "9";
chr15	StringTie	exon	65162604	65162645	1000	-	.	gene_id "MSTRG.64370"; transcript_id "MSTRG.64370.105"; exon_number "10";
chr15	StringTie	exon	65164029	65164188	1000	-	.	gene_id "MSTRG.64370"; transcript_id "MSTRG.64370.105"; exon_number "11";
chr15	StringTie	exon	65166631	65166785	1000	-	.	gene_id "MSTRG.64370"; transcript_id "MSTRG.64370.105"; exon_number "12";
chr15	StringTie	exon	65178934	65179051	1000	-	.	gene_id "MSTRG.64370"; transcript_id "MSTRG.64370.105"; exon_number "13";
chr15	StringTie	exon	65180044	65180204	1000	-	.	gene_id "MSTRG.64370"; transcript_id "MSTRG.64370.105"; exon_number "14";
chr15	StringTie	exon	65185075	65185339	1000	-	.	gene_id "MSTRG.64370"; transcript_id "MSTRG.64370.105"; exon_number "15";
chr15	StringTie	transcript	65148219	65185346	1000	-	.	gene_id "MSTRG.64370"; transcript_id "MSTRG.64370.106";
chr15	StringTie	exon	65148219	65150913	1000	-	.	gene_id "MSTRG.64370"; transcript_id "MSTRG.64370.106"; exon_number "1";
chr15	StringTie	exon	65152430	65152536	1000	-	.	gene_id "MSTRG.64370"; transcript_id "MSTRG.64370.106"; exon_number "2";
chr15	StringTie	exon	65153547	65153639	1000	-	.	gene_id "MSTRG.64370"; transcript_id "MSTRG.64370.106"; exon_number "3";
chr15	StringTie	exon	65154782	65155081	1000	-	.	gene_id "MSTRG.64370"; transcript_id "MSTRG.64370.106"; exon_number "4";
chr15	StringTie	exon	65155692	65155856	1000	-	.	gene_id "MSTRG.64370"; transcript_id "MSTRG.64370.106"; exon_number "5";
chr15	StringTie	exon	65156844	65156932	1000	-	.	gene_id "MSTRG.64370"; transcript_id "MSTRG.64370.106"; exon_number "6";
chr15	StringTie	exon	65157746	65157910	1000	-	.	gene_id "MSTRG.64370"; transcript_id "MSTRG.64370.106"; exon_number "7";
chr15	StringTie	exon	65158575	65158751	1000	-	.	gene_id "MSTRG.64370"; transcript_id "MSTRG.64370.106"; exon_number "8";
chr15	StringTie	exon	65162604	65162645	1000	-	.	gene_id "MSTRG.64370"; transcript_id "MSTRG.64370.106"; exon_number "9";
chr15	StringTie	exon	65164029	65164188	1000	-	.	gene_id "MSTRG.64370"; transcript_id "MSTRG.64370.106"; exon_number "10";
chr15	StringTie	exon	65166631	65166785	1000	-	.	gene_id "MSTRG.64370"; transcript_id "MSTRG.64370.106"; exon_number "11";
chr15	StringTie	exon	65178934	65179051	1000	-	.	gene_id "MSTRG.64370"; transcript_id "MSTRG.64370.106"; exon_number "12";
chr15	StringTie	exon	65180044	65180204	1000	-	.	gene_id "MSTRG.64370"; transcript_id "MSTRG.64370.106"; exon_number "13";
chr15	StringTie	exon	65185075	65185216	1000	-	.	gene_id "MSTRG.64370"; transcript_id "MSTRG.64370.106"; exon_number "14";
chr15	StringTie	exon	65185285	65185346	1000	-	.	gene_id "MSTRG.64370"; transcript_id "MSTRG.64370.106"; exon_number "15";
chr15	StringTie	transcript	65148221	65185337	1000	-	.	gene_id "MSTRG.64370"; transcript_id "MSTRG.64370.108";
chr15	StringTie	exon	65148221	65150913	1000	-	.	gene_id "MSTRG.64370"; transcript_id "MSTRG.64370.108"; exon_number "1";
chr15	StringTie	exon	65152430	65152536	1000	-	.	gene_id "MSTRG.64370"; transcript_id "MSTRG.64370.108"; exon_number "2";
chr15	StringTie	exon	65153547	65153639	1000	-	.	gene_id "MSTRG.64370"; transcript_id "MSTRG.64370.108"; exon_number "3";
chr15	StringTie	exon	65154782	65155081	1000	-	.	gene_id "MSTRG.64370"; transcript_id "MSTRG.64370.108"; exon_number "4";
chr15	StringTie	exon	65155692	65155856	1000	-	.	gene_id "MSTRG.64370"; transcript_id "MSTRG.64370.108"; exon_number "5";
chr15	StringTie	exon	65156844	65156932	1000	-	.	gene_id "MSTRG.64370"; transcript_id "MSTRG.64370.108"; exon_number "6";
chr15	StringTie	exon	65157746	65157910	1000	-	.	gene_id "MSTRG.64370"; transcript_id "MSTRG.64370.108"; exon_number "7";
chr15	StringTie	exon	65158687	65158751	1000	-	.	gene_id "MSTRG.64370"; transcript_id "MSTRG.64370.108"; exon_number "8";
chr15	StringTie	exon	65162604	65162645	1000	-	.	gene_id "MSTRG.64370"; transcript_id "MSTRG.64370.108"; exon_number "9";
chr15	StringTie	exon	65164029	65164188	1000	-	.	gene_id "MSTRG.64370"; transcript_id "MSTRG.64370.108"; exon_number "10";
chr15	StringTie	exon	65166631	65166785	1000	-	.	gene_id "MSTRG.64370"; transcript_id "MSTRG.64370.108"; exon_number "11";
chr15	StringTie	exon	65178934	65179051	1000	-	.	gene_id "MSTRG.64370"; transcript_id "MSTRG.64370.108"; exon_number "12";
chr15	StringTie	exon	65180044	65180222	1000	-	.	gene_id "MSTRG.64370"; transcript_id "MSTRG.64370.108"; exon_number "13";
chr15	StringTie	exon	65185075	65185337	1000	-	.	gene_id "MSTRG.64370"; transcript_id "MSTRG.64370.108"; exon_number "14";
chr15	StringTie	transcript	65148224	65185351	1000	-	.	gene_id "MSTRG.64370"; transcript_id "MSTRG.64370.109";
chr15	StringTie	exon	65148224	65150913	1000	-	.	gene_id "MSTRG.64370"; transcript_id "MSTRG.64370.109"; exon_number "1";
chr15	StringTie	exon	65152430	65152536	1000	-	.	gene_id "MSTRG.64370"; transcript_id "MSTRG.64370.109"; exon_number "2";
chr15	StringTie	exon	65153547	65153639	1000	-	.	gene_id "MSTRG.64370"; transcript_id "MSTRG.64370.109"; exon_number "3";
chr15	StringTie	exon	65154782	65155081	1000	-	.	gene_id "MSTRG.64370"; transcript_id "MSTRG.64370.109"; exon_number "4";
chr15	StringTie	exon	65155692	65155856	1000	-	.	gene_id "MSTRG.64370"; transcript_id "MSTRG.64370.109"; exon_number "5";
chr15	StringTie	exon	65156844	65156932	1000	-	.	gene_id "MSTRG.64370"; transcript_id "MSTRG.64370.109"; exon_number "6";
chr15	StringTie	exon	65157746	65158751	1000	-	.	gene_id "MSTRG.64370"; transcript_id "MSTRG.64370.109"; exon_number "7";
chr15	StringTie	exon	65162604	65162639	1000	-	.	gene_id "MSTRG.64370"; transcript_id "MSTRG.64370.109"; exon_number "8";
chr15	StringTie	exon	65164029	65164188	1000	-	.	gene_id "MSTRG.64370"; transcript_id "MSTRG.64370.109"; exon_number "9";
chr15	StringTie	exon	65166631	65166785	1000	-	.	gene_id "MSTRG.64370"; transcript_id "MSTRG.64370.109"; exon_number "10";
chr15	StringTie	exon	65178934	65179051	1000	-	.	gene_id "MSTRG.64370"; transcript_id "MSTRG.64370.109"; exon_number "11";
chr15	StringTie	exon	65180044	65180204	1000	-	.	gene_id "MSTRG.64370"; transcript_id "MSTRG.64370.109"; exon_number "12";
chr15	StringTie	exon	65185075	65185351	1000	-	.	gene_id "MSTRG.64370"; transcript_id "MSTRG.64370.109"; exon_number "13";
chr15	StringTie	transcript	65092067	65134067	1000	-	.	gene_id "MSTRG.64370"; transcript_id "MSTRG.64370.11";
chr15	StringTie	exon	65092067	65093231	1000	-	.	gene_id "MSTRG.64370"; transcript_id "MSTRG.64370.11"; exon_number "1";
chr15	StringTie	exon	65094475	65099101	1000	-	.	gene_id "MSTRG.64370"; transcript_id "MSTRG.64370.11"; exon_number "2";
chr15	StringTie	exon	65099505	65099714	1000	-	.	gene_id "MSTRG.64370"; transcript_id "MSTRG.64370.11"; exon_number "3";
chr15	StringTie	exon	65102106	65102684	1000	-	.	gene_id "MSTRG.64370"; transcript_id "MSTRG.64370.11"; exon_number "4";
chr15	StringTie	exon	65106096	65106388	1000	-	.	gene_id "MSTRG.64370"; transcript_id "MSTRG.64370.11"; exon_number "5";
chr15	StringTie	exon	65118672	65118840	1000	-	.	gene_id "MSTRG.64370"; transcript_id "MSTRG.64370.11"; exon_number "6";
chr15	StringTie	exon	65119376	65119463	1000	-	.	gene_id "MSTRG.64370"; transcript_id "MSTRG.64370.11"; exon_number "7";
chr15	StringTie	exon	65119718	65119954	1000	-	.	gene_id "MSTRG.64370"; transcript_id "MSTRG.64370.11"; exon_number "8";
chr15	StringTie	exon	65129032	65129170	1000	-	.	gene_id "MSTRG.64370"; transcript_id "MSTRG.64370.11"; exon_number "9";
chr15	StringTie	exon	65132912	65134067	1000	-	.	gene_id "MSTRG.64370"; transcript_id "MSTRG.64370.11"; exon_number "10";
chr15	StringTie	transcript	65149780	65166774	1000	-	.	gene_id "MSTRG.64370"; transcript_id "MSTRG.64370.110";
chr15	StringTie	exon	65149780	65150913	1000	-	.	gene_id "MSTRG.64370"; transcript_id "MSTRG.64370.110"; exon_number "1";
chr15	StringTie	exon	65152430	65152536	1000	-	.	gene_id "MSTRG.64370"; transcript_id "MSTRG.64370.110"; exon_number "2";
chr15	StringTie	exon	65153547	65153639	1000	-	.	gene_id "MSTRG.64370"; transcript_id "MSTRG.64370.110"; exon_number "3";
chr15	StringTie	exon	65154782	65155081	1000	-	.	gene_id "MSTRG.64370"; transcript_id "MSTRG.64370.110"; exon_number "4";
chr15	StringTie	exon	65155692	65155856	1000	-	.	gene_id "MSTRG.64370"; transcript_id "MSTRG.64370.110"; exon_number "5";
chr15	StringTie	exon	65156844	65156932	1000	-	.	gene_id "MSTRG.64370"; transcript_id "MSTRG.64370.110"; exon_number "6";
chr15	StringTie	exon	65157746	65157910	1000	-	.	gene_id "MSTRG.64370"; transcript_id "MSTRG.64370.110"; exon_number "7";
chr15	StringTie	exon	65158575	65158751	1000	-	.	gene_id "MSTRG.64370"; transcript_id "MSTRG.64370.110"; exon_number "8";
chr15	StringTie	exon	65166631	65166774	1000	-	.	gene_id "MSTRG.64370"; transcript_id "MSTRG.64370.110"; exon_number "9";
chr15	StringTie	transcript	65150426	65185344	1000	-	.	gene_id "MSTRG.64370"; transcript_id "MSTRG.64370.111";
chr15	StringTie	exon	65150426	65150913	1000	-	.	gene_id "MSTRG.64370"; transcript_id "MSTRG.64370.111"; exon_number "1";
chr15	StringTie	exon	65152430	65152536	1000	-	.	gene_id "MSTRG.64370"; transcript_id "MSTRG.64370.111"; exon_number "2";
chr15	StringTie	exon	65153547	65153639	1000	-	.	gene_id "MSTRG.64370"; transcript_id "MSTRG.64370.111"; exon_number "3";
chr15	StringTie	exon	65154782	65155081	1000	-	.	gene_id "MSTRG.64370"; transcript_id "MSTRG.64370.111"; exon_number "4";
chr15	StringTie	exon	65155692	65155856	1000	-	.	gene_id "MSTRG.64370"; transcript_id "MSTRG.64370.111"; exon_number "5";
chr15	StringTie	exon	65156844	65156932	1000	-	.	gene_id "MSTRG.64370"; transcript_id "MSTRG.64370.111"; exon_number "6";
chr15	StringTie	exon	65157746	65157910	1000	-	.	gene_id "MSTRG.64370"; transcript_id "MSTRG.64370.111"; exon_number "7";
chr15	StringTie	exon	65158687	65158751	1000	-	.	gene_id "MSTRG.64370"; transcript_id "MSTRG.64370.111"; exon_number "8";
chr15	StringTie	exon	65162604	65162645	1000	-	.	gene_id "MSTRG.64370"; transcript_id "MSTRG.64370.111"; exon_number "9";
chr15	StringTie	exon	65166631	65166785	1000	-	.	gene_id "MSTRG.64370"; transcript_id "MSTRG.64370.111"; exon_number "10";
chr15	StringTie	exon	65178934	65179051	1000	-	.	gene_id "MSTRG.64370"; transcript_id "MSTRG.64370.111"; exon_number "11";
chr15	StringTie	exon	65180044	65180204	1000	-	.	gene_id "MSTRG.64370"; transcript_id "MSTRG.64370.111"; exon_number "12";
chr15	StringTie	exon	65185075	65185344	1000	-	.	gene_id "MSTRG.64370"; transcript_id "MSTRG.64370.111"; exon_number "13";
chr15	StringTie	transcript	65194645	65215592	1000	-	.	gene_id "MSTRG.64370"; transcript_id "MSTRG.64370.117";
chr15	StringTie	exon	65194645	65199099	1000	-	.	gene_id "MSTRG.64370"; transcript_id "MSTRG.64370.117"; exon_number "1";
chr15	StringTie	exon	65201872	65202029	1000	-	.	gene_id "MSTRG.64370"; transcript_id "MSTRG.64370.117"; exon_number "2";
chr15	StringTie	exon	65203362	65203470	1000	-	.	gene_id "MSTRG.64370"; transcript_id "MSTRG.64370.117"; exon_number "3";
chr15	StringTie	exon	65204268	65204582	1000	-	.	gene_id "MSTRG.64370"; transcript_id "MSTRG.64370.117"; exon_number "4";
chr15	StringTie	exon	65205287	65205466	1000	-	.	gene_id "MSTRG.64370"; transcript_id "MSTRG.64370.117"; exon_number "5";
chr15	StringTie	exon	65206782	65207051	1000	-	.	gene_id "MSTRG.64370"; transcript_id "MSTRG.64370.117"; exon_number "6";
chr15	StringTie	exon	65207672	65207764	1000	-	.	gene_id "MSTRG.64370"; transcript_id "MSTRG.64370.117"; exon_number "7";
chr15	StringTie	exon	65209695	65209861	1000	-	.	gene_id "MSTRG.64370"; transcript_id "MSTRG.64370.117"; exon_number "8";
chr15	StringTie	exon	65211428	65211521	1000	-	.	gene_id "MSTRG.64370"; transcript_id "MSTRG.64370.117"; exon_number "9";
chr15	StringTie	exon	65214542	65215592	1000	-	.	gene_id "MSTRG.64370"; transcript_id "MSTRG.64370.117"; exon_number "10";
chr15	StringTie	transcript	65194656	65226198	1000	-	.	gene_id "MSTRG.64370"; transcript_id "MSTRG.64370.118";
chr15	StringTie	exon	65194656	65199099	1000	-	.	gene_id "MSTRG.64370"; transcript_id "MSTRG.64370.118"; exon_number "1";
chr15	StringTie	exon	65201872	65202029	1000	-	.	gene_id "MSTRG.64370"; transcript_id "MSTRG.64370.118"; exon_number "2";
chr15	StringTie	exon	65203362	65203470	1000	-	.	gene_id "MSTRG.64370"; transcript_id "MSTRG.64370.118"; exon_number "3";
chr15	StringTie	exon	65204268	65204582	1000	-	.	gene_id "MSTRG.64370"; transcript_id "MSTRG.64370.118"; exon_number "4";
chr15	StringTie	exon	65205287	65205466	1000	-	.	gene_id "MSTRG.64370"; transcript_id "MSTRG.64370.118"; exon_number "5";
chr15	StringTie	exon	65206782	65207051	1000	-	.	gene_id "MSTRG.64370"; transcript_id "MSTRG.64370.118"; exon_number "6";
chr15	StringTie	exon	65207672	65207764	1000	-	.	gene_id "MSTRG.64370"; transcript_id "MSTRG.64370.118"; exon_number "7";
chr15	StringTie	exon	65209695	65209861	1000	-	.	gene_id "MSTRG.64370"; transcript_id "MSTRG.64370.118"; exon_number "8";
chr15	StringTie	exon	65211428	65211521	1000	-	.	gene_id "MSTRG.64370"; transcript_id "MSTRG.64370.118"; exon_number "9";
chr15	StringTie	exon	65225039	65226198	1000	-	.	gene_id "MSTRG.64370"; transcript_id "MSTRG.64370.118"; exon_number "10";
chr15	StringTie	transcript	65194659	65300628	1000	-	.	gene_id "MSTRG.64370"; transcript_id "MSTRG.64370.119";
chr15	StringTie	exon	65194659	65199099	1000	-	.	gene_id "MSTRG.64370"; transcript_id "MSTRG.64370.119"; exon_number "1";
chr15	StringTie	exon	65201872	65202029	1000	-	.	gene_id "MSTRG.64370"; transcript_id "MSTRG.64370.119"; exon_number "2";
chr15	StringTie	exon	65203362	65203470	1000	-	.	gene_id "MSTRG.64370"; transcript_id "MSTRG.64370.119"; exon_number "3";
chr15	StringTie	exon	65204268	65204582	1000	-	.	gene_id "MSTRG.64370"; transcript_id "MSTRG.64370.119"; exon_number "4";
chr15	StringTie	exon	65205287	65205466	1000	-	.	gene_id "MSTRG.64370"; transcript_id "MSTRG.64370.119"; exon_number "5";
chr15	StringTie	exon	65206782	65207051	1000	-	.	gene_id "MSTRG.64370"; transcript_id "MSTRG.64370.119"; exon_number "6";
chr15	StringTie	exon	65207672	65207764	1000	-	.	gene_id "MSTRG.64370"; transcript_id "MSTRG.64370.119"; exon_number "7";
chr15	StringTie	exon	65231809	65231888	1000	-	.	gene_id "MSTRG.64370"; transcript_id "MSTRG.64370.119"; exon_number "8";
chr15	StringTie	exon	65234586	65234823	1000	-	.	gene_id "MSTRG.64370"; transcript_id "MSTRG.64370.119"; exon_number "9";
chr15	StringTie	exon	65248117	65248228	1000	-	.	gene_id "MSTRG.64370"; transcript_id "MSTRG.64370.119"; exon_number "10";
chr15	StringTie	exon	65259464	65259542	1000	-	.	gene_id "MSTRG.64370"; transcript_id "MSTRG.64370.119"; exon_number "11";
chr15	StringTie	exon	65260885	65261026	1000	-	.	gene_id "MSTRG.64370"; transcript_id "MSTRG.64370.119"; exon_number "12";
chr15	StringTie	exon	65263149	65263320	1000	-	.	gene_id "MSTRG.64370"; transcript_id "MSTRG.64370.119"; exon_number "13";
chr15	StringTie	exon	65266562	65266768	1000	-	.	gene_id "MSTRG.64370"; transcript_id "MSTRG.64370.119"; exon_number "14";
chr15	StringTie	exon	65270935	65271072	1000	-	.	gene_id "MSTRG.64370"; transcript_id "MSTRG.64370.119"; exon_number "15";
chr15	StringTie	exon	65286253	65286459	1000	-	.	gene_id "MSTRG.64370"; transcript_id "MSTRG.64370.119"; exon_number "16";
chr15	StringTie	exon	65300199	65300628	1000	-	.	gene_id "MSTRG.64370"; transcript_id "MSTRG.64370.119"; exon_number "17";
chr15	StringTie	transcript	65092102	65133843	1000	-	.	gene_id "MSTRG.64370"; transcript_id "MSTRG.64370.12";
chr15	StringTie	exon	65092102	65093231	1000	-	.	gene_id "MSTRG.64370"; transcript_id "MSTRG.64370.12"; exon_number "1";
chr15	StringTie	exon	65094475	65099714	1000	-	.	gene_id "MSTRG.64370"; transcript_id "MSTRG.64370.12"; exon_number "2";
chr15	StringTie	exon	65102106	65102684	1000	-	.	gene_id "MSTRG.64370"; transcript_id "MSTRG.64370.12"; exon_number "3";
chr15	StringTie	exon	65106096	65106359	1000	-	.	gene_id "MSTRG.64370"; transcript_id "MSTRG.64370.12"; exon_number "4";
chr15	StringTie	exon	65118672	65118840	1000	-	.	gene_id "MSTRG.64370"; transcript_id "MSTRG.64370.12"; exon_number "5";
chr15	StringTie	exon	65119376	65119463	1000	-	.	gene_id "MSTRG.64370"; transcript_id "MSTRG.64370.12"; exon_number "6";
chr15	StringTie	exon	65129032	65129164	1000	-	.	gene_id "MSTRG.64370"; transcript_id "MSTRG.64370.12"; exon_number "7";
chr15	StringTie	exon	65132912	65133843	1000	-	.	gene_id "MSTRG.64370"; transcript_id "MSTRG.64370.12"; exon_number "8";
chr15	StringTie	transcript	65194659	65214676	1000	-	.	gene_id "MSTRG.64370"; transcript_id "MSTRG.64370.120";
chr15	StringTie	exon	65194659	65199099	1000	-	.	gene_id "MSTRG.64370"; transcript_id "MSTRG.64370.120"; exon_number "1";
chr15	StringTie	exon	65201872	65202029	1000	-	.	gene_id "MSTRG.64370"; transcript_id "MSTRG.64370.120"; exon_number "2";
chr15	StringTie	exon	65203362	65203470	1000	-	.	gene_id "MSTRG.64370"; transcript_id "MSTRG.64370.120"; exon_number "3";
chr15	StringTie	exon	65204268	65204582	1000	-	.	gene_id "MSTRG.64370"; transcript_id "MSTRG.64370.120"; exon_number "4";
chr15	StringTie	exon	65205287	65205466	1000	-	.	gene_id "MSTRG.64370"; transcript_id "MSTRG.64370.120"; exon_number "5";
chr15	StringTie	exon	65206782	65207051	1000	-	.	gene_id "MSTRG.64370"; transcript_id "MSTRG.64370.120"; exon_number "6";
chr15	StringTie	exon	65207672	65207764	1000	-	.	gene_id "MSTRG.64370"; transcript_id "MSTRG.64370.120"; exon_number "7";
chr15	StringTie	exon	65211428	65211521	1000	-	.	gene_id "MSTRG.64370"; transcript_id "MSTRG.64370.120"; exon_number "8";
chr15	StringTie	exon	65214542	65214676	1000	-	.	gene_id "MSTRG.64370"; transcript_id "MSTRG.64370.120"; exon_number "9";
chr15	StringTie	transcript	65194732	65212179	1000	-	.	gene_id "MSTRG.64370"; transcript_id "MSTRG.64370.121";
chr15	StringTie	exon	65194732	65199099	1000	-	.	gene_id "MSTRG.64370"; transcript_id "MSTRG.64370.121"; exon_number "1";
chr15	StringTie	exon	65201872	65202029	1000	-	.	gene_id "MSTRG.64370"; transcript_id "MSTRG.64370.121"; exon_number "2";
chr15	StringTie	exon	65203362	65203468	1000	-	.	gene_id "MSTRG.64370"; transcript_id "MSTRG.64370.121"; exon_number "3";
chr15	StringTie	exon	65204268	65204582	1000	-	.	gene_id "MSTRG.64370"; transcript_id "MSTRG.64370.121"; exon_number "4";
chr15	StringTie	exon	65205287	65205466	1000	-	.	gene_id "MSTRG.64370"; transcript_id "MSTRG.64370.121"; exon_number "5";
chr15	StringTie	exon	65206782	65207051	1000	-	.	gene_id "MSTRG.64370"; transcript_id "MSTRG.64370.121"; exon_number "6";
chr15	StringTie	exon	65207672	65207764	1000	-	.	gene_id "MSTRG.64370"; transcript_id "MSTRG.64370.121"; exon_number "7";
chr15	StringTie	exon	65209689	65209861	1000	-	.	gene_id "MSTRG.64370"; transcript_id "MSTRG.64370.121"; exon_number "8";
chr15	StringTie	exon	65211428	65212179	1000	-	.	gene_id "MSTRG.64370"; transcript_id "MSTRG.64370.121"; exon_number "9";
chr15	StringTie	transcript	65194738	65212797	1000	-	.	gene_id "MSTRG.64370"; transcript_id "MSTRG.64370.122";
chr15	StringTie	exon	65194738	65199099	1000	-	.	gene_id "MSTRG.64370"; transcript_id "MSTRG.64370.122"; exon_number "1";
chr15	StringTie	exon	65201872	65202029	1000	-	.	gene_id "MSTRG.64370"; transcript_id "MSTRG.64370.122"; exon_number "2";
chr15	StringTie	exon	65203362	65203470	1000	-	.	gene_id "MSTRG.64370"; transcript_id "MSTRG.64370.122"; exon_number "3";
chr15	StringTie	exon	65204268	65204582	1000	-	.	gene_id "MSTRG.64370"; transcript_id "MSTRG.64370.122"; exon_number "4";
chr15	StringTie	exon	65205287	65205466	1000	-	.	gene_id "MSTRG.64370"; transcript_id "MSTRG.64370.122"; exon_number "5";
chr15	StringTie	exon	65206782	65207051	1000	-	.	gene_id "MSTRG.64370"; transcript_id "MSTRG.64370.122"; exon_number "6";
chr15	StringTie	exon	65207672	65207764	1000	-	.	gene_id "MSTRG.64370"; transcript_id "MSTRG.64370.122"; exon_number "7";
chr15	StringTie	exon	65209689	65209861	1000	-	.	gene_id "MSTRG.64370"; transcript_id "MSTRG.64370.122"; exon_number "8";
chr15	StringTie	exon	65211428	65212797	1000	-	.	gene_id "MSTRG.64370"; transcript_id "MSTRG.64370.122"; exon_number "9";
chr15	StringTie	transcript	65194854	65211795	1000	-	.	gene_id "MSTRG.64370"; transcript_id "MSTRG.64370.124";
chr15	StringTie	exon	65194854	65198248	1000	-	.	gene_id "MSTRG.64370"; transcript_id "MSTRG.64370.124"; exon_number "1";
chr15	StringTie	exon	65205427	65205466	1000	-	.	gene_id "MSTRG.64370"; transcript_id "MSTRG.64370.124"; exon_number "2";
chr15	StringTie	exon	65206782	65207051	1000	-	.	gene_id "MSTRG.64370"; transcript_id "MSTRG.64370.124"; exon_number "3";
chr15	StringTie	exon	65207672	65207764	1000	-	.	gene_id "MSTRG.64370"; transcript_id "MSTRG.64370.124"; exon_number "4";
chr15	StringTie	exon	65209753	65209861	1000	-	.	gene_id "MSTRG.64370"; transcript_id "MSTRG.64370.124"; exon_number "5";
chr15	StringTie	exon	65211428	65211795	1000	-	.	gene_id "MSTRG.64370"; transcript_id "MSTRG.64370.124"; exon_number "6";
chr15	StringTie	transcript	65194858	65211580	1000	-	.	gene_id "MSTRG.64370"; transcript_id "MSTRG.64370.125";
chr15	StringTie	exon	65194858	65199074	1000	-	.	gene_id "MSTRG.64370"; transcript_id "MSTRG.64370.125"; exon_number "1";
chr15	StringTie	exon	65203446	65203470	1000	-	.	gene_id "MSTRG.64370"; transcript_id "MSTRG.64370.125"; exon_number "2";
chr15	StringTie	exon	65204268	65204582	1000	-	.	gene_id "MSTRG.64370"; transcript_id "MSTRG.64370.125"; exon_number "3";
chr15	StringTie	exon	65205287	65205466	1000	-	.	gene_id "MSTRG.64370"; transcript_id "MSTRG.64370.125"; exon_number "4";
chr15	StringTie	exon	65206782	65207051	1000	-	.	gene_id "MSTRG.64370"; transcript_id "MSTRG.64370.125"; exon_number "5";
chr15	StringTie	exon	65207672	65207764	1000	-	.	gene_id "MSTRG.64370"; transcript_id "MSTRG.64370.125"; exon_number "6";
chr15	StringTie	exon	65209695	65209861	1000	-	.	gene_id "MSTRG.64370"; transcript_id "MSTRG.64370.125"; exon_number "7";
chr15	StringTie	exon	65211428	65211580	1000	-	.	gene_id "MSTRG.64370"; transcript_id "MSTRG.64370.125"; exon_number "8";
chr15	StringTie	transcript	65194859	65211584	1000	-	.	gene_id "MSTRG.64370"; transcript_id "MSTRG.64370.126";
chr15	StringTie	exon	65194859	65198678	1000	-	.	gene_id "MSTRG.64370"; transcript_id "MSTRG.64370.126"; exon_number "1";
chr15	StringTie	exon	65201979	65202029	1000	-	.	gene_id "MSTRG.64370"; transcript_id "MSTRG.64370.126"; exon_number "2";
chr15	StringTie	exon	65203362	65203470	1000	-	.	gene_id "MSTRG.64370"; transcript_id "MSTRG.64370.126"; exon_number "3";
chr15	StringTie	exon	65204268	65204582	1000	-	.	gene_id "MSTRG.64370"; transcript_id "MSTRG.64370.126"; exon_number "4";
chr15	StringTie	exon	65205287	65205466	1000	-	.	gene_id "MSTRG.64370"; transcript_id "MSTRG.64370.126"; exon_number "5";
chr15	StringTie	exon	65206782	65207051	1000	-	.	gene_id "MSTRG.64370"; transcript_id "MSTRG.64370.126"; exon_number "6";
chr15	StringTie	exon	65207672	65209861	1000	-	.	gene_id "MSTRG.64370"; transcript_id "MSTRG.64370.126"; exon_number "7";
chr15	StringTie	exon	65211428	65211584	1000	-	.	gene_id "MSTRG.64370"; transcript_id "MSTRG.64370.126"; exon_number "8";
chr15	StringTie	transcript	65194879	65211895	1000	-	.	gene_id "MSTRG.64370"; transcript_id "MSTRG.64370.127";
chr15	StringTie	exon	65194879	65199099	1000	-	.	gene_id "MSTRG.64370"; transcript_id "MSTRG.64370.127"; exon_number "1";
chr15	StringTie	exon	65201872	65202029	1000	-	.	gene_id "MSTRG.64370"; transcript_id "MSTRG.64370.127"; exon_number "2";
chr15	StringTie	exon	65203362	65203468	1000	-	.	gene_id "MSTRG.64370"; transcript_id "MSTRG.64370.127"; exon_number "3";
chr15	StringTie	exon	65204268	65204582	1000	-	.	gene_id "MSTRG.64370"; transcript_id "MSTRG.64370.127"; exon_number "4";
chr15	StringTie	exon	65205287	65205466	1000	-	.	gene_id "MSTRG.64370"; transcript_id "MSTRG.64370.127"; exon_number "5";
chr15	StringTie	exon	65206782	65207051	1000	-	.	gene_id "MSTRG.64370"; transcript_id "MSTRG.64370.127"; exon_number "6";
chr15	StringTie	exon	65207672	65207764	1000	-	.	gene_id "MSTRG.64370"; transcript_id "MSTRG.64370.127"; exon_number "7";
chr15	StringTie	exon	65209695	65209861	1000	-	.	gene_id "MSTRG.64370"; transcript_id "MSTRG.64370.127"; exon_number "8";
chr15	StringTie	exon	65211428	65211895	1000	-	.	gene_id "MSTRG.64370"; transcript_id "MSTRG.64370.127"; exon_number "9";
chr15	StringTie	transcript	65194880	65211857	1000	-	.	gene_id "MSTRG.64370"; transcript_id "MSTRG.64370.128";
chr15	StringTie	exon	65194880	65199099	1000	-	.	gene_id "MSTRG.64370"; transcript_id "MSTRG.64370.128"; exon_number "1";
chr15	StringTie	exon	65201872	65202021	1000	-	.	gene_id "MSTRG.64370"; transcript_id "MSTRG.64370.128"; exon_number "2";
chr15	StringTie	exon	65203366	65203470	1000	-	.	gene_id "MSTRG.64370"; transcript_id "MSTRG.64370.128"; exon_number "3";
chr15	StringTie	exon	65204268	65204582	1000	-	.	gene_id "MSTRG.64370"; transcript_id "MSTRG.64370.128"; exon_number "4";
chr15	StringTie	exon	65205287	65205466	1000	-	.	gene_id "MSTRG.64370"; transcript_id "MSTRG.64370.128"; exon_number "5";
chr15	StringTie	exon	65206782	65207051	1000	-	.	gene_id "MSTRG.64370"; transcript_id "MSTRG.64370.128"; exon_number "6";
chr15	StringTie	exon	65207672	65207764	1000	-	.	gene_id "MSTRG.64370"; transcript_id "MSTRG.64370.128"; exon_number "7";
chr15	StringTie	exon	65209689	65209861	1000	-	.	gene_id "MSTRG.64370"; transcript_id "MSTRG.64370.128"; exon_number "8";
chr15	StringTie	exon	65211428	65211857	1000	-	.	gene_id "MSTRG.64370"; transcript_id "MSTRG.64370.128"; exon_number "9";
chr15	StringTie	transcript	65194882	65211725	1000	-	.	gene_id "MSTRG.64370"; transcript_id "MSTRG.64370.129";
chr15	StringTie	exon	65194882	65199099	1000	-	.	gene_id "MSTRG.64370"; transcript_id "MSTRG.64370.129"; exon_number "1";
chr15	StringTie	exon	65201872	65202029	1000	-	.	gene_id "MSTRG.64370"; transcript_id "MSTRG.64370.129"; exon_number "2";
chr15	StringTie	exon	65203362	65203470	1000	-	.	gene_id "MSTRG.64370"; transcript_id "MSTRG.64370.129"; exon_number "3";
chr15	StringTie	exon	65204268	65204582	1000	-	.	gene_id "MSTRG.64370"; transcript_id "MSTRG.64370.129"; exon_number "4";
chr15	StringTie	exon	65205287	65205466	1000	-	.	gene_id "MSTRG.64370"; transcript_id "MSTRG.64370.129"; exon_number "5";
chr15	StringTie	exon	65206782	65207051	1000	-	.	gene_id "MSTRG.64370"; transcript_id "MSTRG.64370.129"; exon_number "6";
chr15	StringTie	exon	65207672	65207764	1000	-	.	gene_id "MSTRG.64370"; transcript_id "MSTRG.64370.129"; exon_number "7";
chr15	StringTie	exon	65209558	65209861	1000	-	.	gene_id "MSTRG.64370"; transcript_id "MSTRG.64370.129"; exon_number "8";
chr15	StringTie	exon	65211428	65211725	1000	-	.	gene_id "MSTRG.64370"; transcript_id "MSTRG.64370.129"; exon_number "9";
chr15	StringTie	transcript	65092402	65115623	1000	-	.	gene_id "MSTRG.64370"; transcript_id "MSTRG.64370.13";
chr15	StringTie	exon	65092402	65093231	1000	-	.	gene_id "MSTRG.64370"; transcript_id "MSTRG.64370.13"; exon_number "1";
chr15	StringTie	exon	65094475	65094576	1000	-	.	gene_id "MSTRG.64370"; transcript_id "MSTRG.64370.13"; exon_number "2";
chr15	StringTie	exon	65099505	65099714	1000	-	.	gene_id "MSTRG.64370"; transcript_id "MSTRG.64370.13"; exon_number "3";
chr15	StringTie	exon	65102106	65102684	1000	-	.	gene_id "MSTRG.64370"; transcript_id "MSTRG.64370.13"; exon_number "4";
chr15	StringTie	exon	65106096	65106359	1000	-	.	gene_id "MSTRG.64370"; transcript_id "MSTRG.64370.13"; exon_number "5";
chr15	StringTie	exon	65115150	65115623	1000	-	.	gene_id "MSTRG.64370"; transcript_id "MSTRG.64370.13"; exon_number "6";
chr15	StringTie	transcript	65194890	65205466	1000	-	.	gene_id "MSTRG.64370"; transcript_id "MSTRG.64370.130";
chr15	StringTie	exon	65194890	65199028	1000	-	.	gene_id "MSTRG.64370"; transcript_id "MSTRG.64370.130"; exon_number "1";
chr15	StringTie	exon	65201872	65202029	1000	-	.	gene_id "MSTRG.64370"; transcript_id "MSTRG.64370.130"; exon_number "2";
chr15	StringTie	exon	65203362	65203470	1000	-	.	gene_id "MSTRG.64370"; transcript_id "MSTRG.64370.130"; exon_number "3";
chr15	StringTie	exon	65204268	65204582	1000	-	.	gene_id "MSTRG.64370"; transcript_id "MSTRG.64370.130"; exon_number "4";
chr15	StringTie	exon	65205287	65205466	1000	-	.	gene_id "MSTRG.64370"; transcript_id "MSTRG.64370.130"; exon_number "5";
chr15	StringTie	transcript	65194907	65207045	1000	-	.	gene_id "MSTRG.64370"; transcript_id "MSTRG.64370.131";
chr15	StringTie	exon	65194907	65198851	1000	-	.	gene_id "MSTRG.64370"; transcript_id "MSTRG.64370.131"; exon_number "1";
chr15	StringTie	exon	65201927	65202029	1000	-	.	gene_id "MSTRG.64370"; transcript_id "MSTRG.64370.131"; exon_number "2";
chr15	StringTie	exon	65203362	65203470	1000	-	.	gene_id "MSTRG.64370"; transcript_id "MSTRG.64370.131"; exon_number "3";
chr15	StringTie	exon	65204268	65204582	1000	-	.	gene_id "MSTRG.64370"; transcript_id "MSTRG.64370.131"; exon_number "4";
chr15	StringTie	exon	65205287	65205466	1000	-	.	gene_id "MSTRG.64370"; transcript_id "MSTRG.64370.131"; exon_number "5";
chr15	StringTie	exon	65206782	65207045	1000	-	.	gene_id "MSTRG.64370"; transcript_id "MSTRG.64370.131"; exon_number "6";
chr15	StringTie	transcript	65194951	65201676	1000	-	.	gene_id "MSTRG.64370"; transcript_id "MSTRG.64370.132";
chr15	StringTie	exon	65194951	65199099	1000	-	.	gene_id "MSTRG.64370"; transcript_id "MSTRG.64370.132"; exon_number "1";
chr15	StringTie	exon	65201652	65201676	1000	-	.	gene_id "MSTRG.64370"; transcript_id "MSTRG.64370.132"; exon_number "2";
chr15	StringTie	transcript	65195983	65210869	1000	-	.	gene_id "MSTRG.64370"; transcript_id "MSTRG.64370.133";
chr15	StringTie	exon	65195983	65199099	1000	-	.	gene_id "MSTRG.64370"; transcript_id "MSTRG.64370.133"; exon_number "1";
chr15	StringTie	exon	65201872	65202029	1000	-	.	gene_id "MSTRG.64370"; transcript_id "MSTRG.64370.133"; exon_number "2";
chr15	StringTie	exon	65203362	65203470	1000	-	.	gene_id "MSTRG.64370"; transcript_id "MSTRG.64370.133"; exon_number "3";
chr15	StringTie	exon	65204268	65204582	1000	-	.	gene_id "MSTRG.64370"; transcript_id "MSTRG.64370.133"; exon_number "4";
chr15	StringTie	exon	65205287	65205466	1000	-	.	gene_id "MSTRG.64370"; transcript_id "MSTRG.64370.133"; exon_number "5";
chr15	StringTie	exon	65206782	65207051	1000	-	.	gene_id "MSTRG.64370"; transcript_id "MSTRG.64370.133"; exon_number "6";
chr15	StringTie	exon	65207672	65207764	1000	-	.	gene_id "MSTRG.64370"; transcript_id "MSTRG.64370.133"; exon_number "7";
chr15	StringTie	exon	65209695	65209861	1000	-	.	gene_id "MSTRG.64370"; transcript_id "MSTRG.64370.133"; exon_number "8";
chr15	StringTie	exon	65210837	65210869	1000	-	.	gene_id "MSTRG.64370"; transcript_id "MSTRG.64370.133"; exon_number "9";
chr15	StringTie	transcript	65196036	65211449	1000	-	.	gene_id "MSTRG.64370"; transcript_id "MSTRG.64370.134";
chr15	StringTie	exon	65196036	65199099	1000	-	.	gene_id "MSTRG.64370"; transcript_id "MSTRG.64370.134"; exon_number "1";
chr15	StringTie	exon	65203362	65203470	1000	-	.	gene_id "MSTRG.64370"; transcript_id "MSTRG.64370.134"; exon_number "2";
chr15	StringTie	exon	65204268	65204582	1000	-	.	gene_id "MSTRG.64370"; transcript_id "MSTRG.64370.134"; exon_number "3";
chr15	StringTie	exon	65205287	65205466	1000	-	.	gene_id "MSTRG.64370"; transcript_id "MSTRG.64370.134"; exon_number "4";
chr15	StringTie	exon	65206782	65207051	1000	-	.	gene_id "MSTRG.64370"; transcript_id "MSTRG.64370.134"; exon_number "5";
chr15	StringTie	exon	65207672	65207764	1000	-	.	gene_id "MSTRG.64370"; transcript_id "MSTRG.64370.134"; exon_number "6";
chr15	StringTie	exon	65209695	65209861	1000	-	.	gene_id "MSTRG.64370"; transcript_id "MSTRG.64370.134"; exon_number "7";
chr15	StringTie	exon	65211428	65211449	1000	-	.	gene_id "MSTRG.64370"; transcript_id "MSTRG.64370.134"; exon_number "8";
chr15	StringTie	transcript	65231839	65286892	1000	-	.	gene_id "MSTRG.64370"; transcript_id "MSTRG.64370.135";
chr15	StringTie	exon	65231839	65231888	1000	-	.	gene_id "MSTRG.64370"; transcript_id "MSTRG.64370.135"; exon_number "1";
chr15	StringTie	exon	65234586	65234823	1000	-	.	gene_id "MSTRG.64370"; transcript_id "MSTRG.64370.135"; exon_number "2";
chr15	StringTie	exon	65248117	65248228	1000	-	.	gene_id "MSTRG.64370"; transcript_id "MSTRG.64370.135"; exon_number "3";
chr15	StringTie	exon	65259464	65259545	1000	-	.	gene_id "MSTRG.64370"; transcript_id "MSTRG.64370.135"; exon_number "4";
chr15	StringTie	exon	65260885	65261026	1000	-	.	gene_id "MSTRG.64370"; transcript_id "MSTRG.64370.135"; exon_number "5";
chr15	StringTie	exon	65263149	65263320	1000	-	.	gene_id "MSTRG.64370"; transcript_id "MSTRG.64370.135"; exon_number "6";
chr15	StringTie	exon	65266562	65266768	1000	-	.	gene_id "MSTRG.64370"; transcript_id "MSTRG.64370.135"; exon_number "7";
chr15	StringTie	exon	65270935	65271072	1000	-	.	gene_id "MSTRG.64370"; transcript_id "MSTRG.64370.135"; exon_number "8";
chr15	StringTie	exon	65286253	65286892	1000	-	.	gene_id "MSTRG.64370"; transcript_id "MSTRG.64370.135"; exon_number "9";
chr15	StringTie	transcript	65231866	65287275	1000	-	.	gene_id "MSTRG.64370"; transcript_id "MSTRG.64370.136";
chr15	StringTie	exon	65231866	65231891	1000	-	.	gene_id "MSTRG.64370"; transcript_id "MSTRG.64370.136"; exon_number "1";
chr15	StringTie	exon	65234586	65234823	1000	-	.	gene_id "MSTRG.64370"; transcript_id "MSTRG.64370.136"; exon_number "2";
chr15	StringTie	exon	65248117	65248228	1000	-	.	gene_id "MSTRG.64370"; transcript_id "MSTRG.64370.136"; exon_number "3";
chr15	StringTie	exon	65259464	65259545	1000	-	.	gene_id "MSTRG.64370"; transcript_id "MSTRG.64370.136"; exon_number "4";
chr15	StringTie	exon	65260885	65261026	1000	-	.	gene_id "MSTRG.64370"; transcript_id "MSTRG.64370.136"; exon_number "5";
chr15	StringTie	exon	65263149	65263320	1000	-	.	gene_id "MSTRG.64370"; transcript_id "MSTRG.64370.136"; exon_number "6";
chr15	StringTie	exon	65266562	65266768	1000	-	.	gene_id "MSTRG.64370"; transcript_id "MSTRG.64370.136"; exon_number "7";
chr15	StringTie	exon	65270935	65271072	1000	-	.	gene_id "MSTRG.64370"; transcript_id "MSTRG.64370.136"; exon_number "8";
chr15	StringTie	exon	65286253	65287275	1000	-	.	gene_id "MSTRG.64370"; transcript_id "MSTRG.64370.136"; exon_number "9";
chr15	StringTie	transcript	65234285	65287012	1000	-	.	gene_id "MSTRG.64370"; transcript_id "MSTRG.64370.137";
chr15	StringTie	exon	65234285	65234823	1000	-	.	gene_id "MSTRG.64370"; transcript_id "MSTRG.64370.137"; exon_number "1";
chr15	StringTie	exon	65259464	65259542	1000	-	.	gene_id "MSTRG.64370"; transcript_id "MSTRG.64370.137"; exon_number "2";
chr15	StringTie	exon	65260885	65261026	1000	-	.	gene_id "MSTRG.64370"; transcript_id "MSTRG.64370.137"; exon_number "3";
chr15	StringTie	exon	65263149	65263320	1000	-	.	gene_id "MSTRG.64370"; transcript_id "MSTRG.64370.137"; exon_number "4";
chr15	StringTie	exon	65266562	65266768	1000	-	.	gene_id "MSTRG.64370"; transcript_id "MSTRG.64370.137"; exon_number "5";
chr15	StringTie	exon	65270992	65271072	1000	-	.	gene_id "MSTRG.64370"; transcript_id "MSTRG.64370.137"; exon_number "6";
chr15	StringTie	exon	65286253	65287012	1000	-	.	gene_id "MSTRG.64370"; transcript_id "MSTRG.64370.137"; exon_number "7";
chr15	StringTie	transcript	65234302	65286986	1000	-	.	gene_id "MSTRG.64370"; transcript_id "MSTRG.64370.138";
chr15	StringTie	exon	65234302	65234823	1000	-	.	gene_id "MSTRG.64370"; transcript_id "MSTRG.64370.138"; exon_number "1";
chr15	StringTie	exon	65259464	65259545	1000	-	.	gene_id "MSTRG.64370"; transcript_id "MSTRG.64370.138"; exon_number "2";
chr15	StringTie	exon	65260885	65261026	1000	-	.	gene_id "MSTRG.64370"; transcript_id "MSTRG.64370.138"; exon_number "3";
chr15	StringTie	exon	65263149	65263320	1000	-	.	gene_id "MSTRG.64370"; transcript_id "MSTRG.64370.138"; exon_number "4";
chr15	StringTie	exon	65266562	65266768	1000	-	.	gene_id "MSTRG.64370"; transcript_id "MSTRG.64370.138"; exon_number "5";
chr15	StringTie	exon	65270935	65271072	1000	-	.	gene_id "MSTRG.64370"; transcript_id "MSTRG.64370.138"; exon_number "6";
chr15	StringTie	exon	65286253	65286459	1000	-	.	gene_id "MSTRG.64370"; transcript_id "MSTRG.64370.138"; exon_number "7";
chr15	StringTie	exon	65286945	65286986	1000	-	.	gene_id "MSTRG.64370"; transcript_id "MSTRG.64370.138"; exon_number "8";
chr15	StringTie	transcript	65234320	65287095	1000	-	.	gene_id "MSTRG.64370"; transcript_id "MSTRG.64370.139";
chr15	StringTie	exon	65234320	65234823	1000	-	.	gene_id "MSTRG.64370"; transcript_id "MSTRG.64370.139"; exon_number "1";
chr15	StringTie	exon	65259464	65259542	1000	-	.	gene_id "MSTRG.64370"; transcript_id "MSTRG.64370.139"; exon_number "2";
chr15	StringTie	exon	65260885	65261026	1000	-	.	gene_id "MSTRG.64370"; transcript_id "MSTRG.64370.139"; exon_number "3";
chr15	StringTie	exon	65263149	65263320	1000	-	.	gene_id "MSTRG.64370"; transcript_id "MSTRG.64370.139"; exon_number "4";
chr15	StringTie	exon	65266562	65266768	1000	-	.	gene_id "MSTRG.64370"; transcript_id "MSTRG.64370.139"; exon_number "5";
chr15	StringTie	exon	65286253	65287095	1000	-	.	gene_id "MSTRG.64370"; transcript_id "MSTRG.64370.139"; exon_number "6";
chr15	StringTie	transcript	65092483	65133858	1000	-	.	gene_id "MSTRG.64370"; transcript_id "MSTRG.64370.14";
chr15	StringTie	exon	65092483	65093231	1000	-	.	gene_id "MSTRG.64370"; transcript_id "MSTRG.64370.14"; exon_number "1";
chr15	StringTie	exon	65094475	65094576	1000	-	.	gene_id "MSTRG.64370"; transcript_id "MSTRG.64370.14"; exon_number "2";
chr15	StringTie	exon	65099505	65099714	1000	-	.	gene_id "MSTRG.64370"; transcript_id "MSTRG.64370.14"; exon_number "3";
chr15	StringTie	exon	65102106	65102684	1000	-	.	gene_id "MSTRG.64370"; transcript_id "MSTRG.64370.14"; exon_number "4";
chr15	StringTie	exon	65106096	65106359	1000	-	.	gene_id "MSTRG.64370"; transcript_id "MSTRG.64370.14"; exon_number "5";
chr15	StringTie	exon	65119376	65119463	1000	-	.	gene_id "MSTRG.64370"; transcript_id "MSTRG.64370.14"; exon_number "6";
chr15	StringTie	exon	65119718	65119954	1000	-	.	gene_id "MSTRG.64370"; transcript_id "MSTRG.64370.14"; exon_number "7";
chr15	StringTie	exon	65129032	65129170	1000	-	.	gene_id "MSTRG.64370"; transcript_id "MSTRG.64370.14"; exon_number "8";
chr15	StringTie	exon	65132912	65133858	1000	-	.	gene_id "MSTRG.64370"; transcript_id "MSTRG.64370.14"; exon_number "9";
chr15	StringTie	transcript	65234336	65287893	1000	-	.	gene_id "MSTRG.64370"; transcript_id "MSTRG.64370.140";
chr15	StringTie	exon	65234336	65234823	1000	-	.	gene_id "MSTRG.64370"; transcript_id "MSTRG.64370.140"; exon_number "1";
chr15	StringTie	exon	65259464	65259542	1000	-	.	gene_id "MSTRG.64370"; transcript_id "MSTRG.64370.140"; exon_number "2";
chr15	StringTie	exon	65260885	65261026	1000	-	.	gene_id "MSTRG.64370"; transcript_id "MSTRG.64370.140"; exon_number "3";
chr15	StringTie	exon	65263149	65263320	1000	-	.	gene_id "MSTRG.64370"; transcript_id "MSTRG.64370.140"; exon_number "4";
chr15	StringTie	exon	65266562	65266768	1000	-	.	gene_id "MSTRG.64370"; transcript_id "MSTRG.64370.140"; exon_number "5";
chr15	StringTie	exon	65270935	65271072	1000	-	.	gene_id "MSTRG.64370"; transcript_id "MSTRG.64370.140"; exon_number "6";
chr15	StringTie	exon	65286253	65286459	1000	-	.	gene_id "MSTRG.64370"; transcript_id "MSTRG.64370.140"; exon_number "7";
chr15	StringTie	exon	65287730	65287893	1000	-	.	gene_id "MSTRG.64370"; transcript_id "MSTRG.64370.140"; exon_number "8";
chr15	StringTie	transcript	65234364	65286915	1000	-	.	gene_id "MSTRG.64370"; transcript_id "MSTRG.64370.141";
chr15	StringTie	exon	65234364	65234823	1000	-	.	gene_id "MSTRG.64370"; transcript_id "MSTRG.64370.141"; exon_number "1";
chr15	StringTie	exon	65248117	65248228	1000	-	.	gene_id "MSTRG.64370"; transcript_id "MSTRG.64370.141"; exon_number "2";
chr15	StringTie	exon	65260885	65261026	1000	-	.	gene_id "MSTRG.64370"; transcript_id "MSTRG.64370.141"; exon_number "3";
chr15	StringTie	exon	65263149	65263320	1000	-	.	gene_id "MSTRG.64370"; transcript_id "MSTRG.64370.141"; exon_number "4";
chr15	StringTie	exon	65266562	65266768	1000	-	.	gene_id "MSTRG.64370"; transcript_id "MSTRG.64370.141"; exon_number "5";
chr15	StringTie	exon	65270935	65271072	1000	-	.	gene_id "MSTRG.64370"; transcript_id "MSTRG.64370.141"; exon_number "6";
chr15	StringTie	exon	65286253	65286915	1000	-	.	gene_id "MSTRG.64370"; transcript_id "MSTRG.64370.141"; exon_number "7";
chr15	StringTie	transcript	65234405	65287275	1000	-	.	gene_id "MSTRG.64370"; transcript_id "MSTRG.64370.142";
chr15	StringTie	exon	65234405	65234823	1000	-	.	gene_id "MSTRG.64370"; transcript_id "MSTRG.64370.142"; exon_number "1";
chr15	StringTie	exon	65248117	65248228	1000	-	.	gene_id "MSTRG.64370"; transcript_id "MSTRG.64370.142"; exon_number "2";
chr15	StringTie	exon	65259464	65259542	1000	-	.	gene_id "MSTRG.64370"; transcript_id "MSTRG.64370.142"; exon_number "3";
chr15	StringTie	exon	65260885	65261026	1000	-	.	gene_id "MSTRG.64370"; transcript_id "MSTRG.64370.142"; exon_number "4";
chr15	StringTie	exon	65263149	65263320	1000	-	.	gene_id "MSTRG.64370"; transcript_id "MSTRG.64370.142"; exon_number "5";
chr15	StringTie	exon	65266562	65266768	1000	-	.	gene_id "MSTRG.64370"; transcript_id "MSTRG.64370.142"; exon_number "6";
chr15	StringTie	exon	65286253	65287275	1000	-	.	gene_id "MSTRG.64370"; transcript_id "MSTRG.64370.142"; exon_number "7";
chr15	StringTie	transcript	65234425	65286366	1000	-	.	gene_id "MSTRG.64370"; transcript_id "MSTRG.64370.143";
chr15	StringTie	exon	65234425	65234823	1000	-	.	gene_id "MSTRG.64370"; transcript_id "MSTRG.64370.143"; exon_number "1";
chr15	StringTie	exon	65248117	65248228	1000	-	.	gene_id "MSTRG.64370"; transcript_id "MSTRG.64370.143"; exon_number "2";
chr15	StringTie	exon	65259464	65259542	1000	-	.	gene_id "MSTRG.64370"; transcript_id "MSTRG.64370.143"; exon_number "3";
chr15	StringTie	exon	65260885	65261026	1000	-	.	gene_id "MSTRG.64370"; transcript_id "MSTRG.64370.143"; exon_number "4";
chr15	StringTie	exon	65263149	65263320	1000	-	.	gene_id "MSTRG.64370"; transcript_id "MSTRG.64370.143"; exon_number "5";
chr15	StringTie	exon	65270935	65271072	1000	-	.	gene_id "MSTRG.64370"; transcript_id "MSTRG.64370.143"; exon_number "6";
chr15	StringTie	exon	65286253	65286366	1000	-	.	gene_id "MSTRG.64370"; transcript_id "MSTRG.64370.143"; exon_number "7";
chr15	StringTie	transcript	65234460	65287002	1000	-	.	gene_id "MSTRG.64370"; transcript_id "MSTRG.64370.144";
chr15	StringTie	exon	65234460	65234823	1000	-	.	gene_id "MSTRG.64370"; transcript_id "MSTRG.64370.144"; exon_number "1";
chr15	StringTie	exon	65248117	65248228	1000	-	.	gene_id "MSTRG.64370"; transcript_id "MSTRG.64370.144"; exon_number "2";
chr15	StringTie	exon	65259464	65259542	1000	-	.	gene_id "MSTRG.64370"; transcript_id "MSTRG.64370.144"; exon_number "3";
chr15	StringTie	exon	65260885	65261026	1000	-	.	gene_id "MSTRG.64370"; transcript_id "MSTRG.64370.144"; exon_number "4";
chr15	StringTie	exon	65263149	65263320	1000	-	.	gene_id "MSTRG.64370"; transcript_id "MSTRG.64370.144"; exon_number "5";
chr15	StringTie	exon	65266562	65266768	1000	-	.	gene_id "MSTRG.64370"; transcript_id "MSTRG.64370.144"; exon_number "6";
chr15	StringTie	exon	65270992	65271072	1000	-	.	gene_id "MSTRG.64370"; transcript_id "MSTRG.64370.144"; exon_number "7";
chr15	StringTie	exon	65286253	65287002	1000	-	.	gene_id "MSTRG.64370"; transcript_id "MSTRG.64370.144"; exon_number "8";
chr15	StringTie	transcript	65234460	65286843	1000	-	.	gene_id "MSTRG.64370"; transcript_id "MSTRG.64370.145";
chr15	StringTie	exon	65234460	65234823	1000	-	.	gene_id "MSTRG.64370"; transcript_id "MSTRG.64370.145"; exon_number "1";
chr15	StringTie	exon	65248117	65248228	1000	-	.	gene_id "MSTRG.64370"; transcript_id "MSTRG.64370.145"; exon_number "2";
chr15	StringTie	exon	65259464	65259542	1000	-	.	gene_id "MSTRG.64370"; transcript_id "MSTRG.64370.145"; exon_number "3";
chr15	StringTie	exon	65260885	65261026	1000	-	.	gene_id "MSTRG.64370"; transcript_id "MSTRG.64370.145"; exon_number "4";
chr15	StringTie	exon	65263149	65263320	1000	-	.	gene_id "MSTRG.64370"; transcript_id "MSTRG.64370.145"; exon_number "5";
chr15	StringTie	exon	65286253	65286843	1000	-	.	gene_id "MSTRG.64370"; transcript_id "MSTRG.64370.145"; exon_number "6";
chr15	StringTie	transcript	65234472	65300718	1000	-	.	gene_id "MSTRG.64370"; transcript_id "MSTRG.64370.147";
chr15	StringTie	exon	65234472	65234823	1000	-	.	gene_id "MSTRG.64370"; transcript_id "MSTRG.64370.147"; exon_number "1";
chr15	StringTie	exon	65248117	65248228	1000	-	.	gene_id "MSTRG.64370"; transcript_id "MSTRG.64370.147"; exon_number "2";
chr15	StringTie	exon	65260885	65261026	1000	-	.	gene_id "MSTRG.64370"; transcript_id "MSTRG.64370.147"; exon_number "3";
chr15	StringTie	exon	65263149	65263320	1000	-	.	gene_id "MSTRG.64370"; transcript_id "MSTRG.64370.147"; exon_number "4";
chr15	StringTie	exon	65266562	65266768	1000	-	.	gene_id "MSTRG.64370"; transcript_id "MSTRG.64370.147"; exon_number "5";
chr15	StringTie	exon	65270935	65271072	1000	-	.	gene_id "MSTRG.64370"; transcript_id "MSTRG.64370.147"; exon_number "6";
chr15	StringTie	exon	65282547	65282632	1000	-	.	gene_id "MSTRG.64370"; transcript_id "MSTRG.64370.147"; exon_number "7";
chr15	StringTie	exon	65300197	65300718	1000	-	.	gene_id "MSTRG.64370"; transcript_id "MSTRG.64370.147"; exon_number "8";
chr15	StringTie	transcript	65248100	65300660	1000	-	.	gene_id "MSTRG.64370"; transcript_id "MSTRG.64370.148";
chr15	StringTie	exon	65248100	65248228	1000	-	.	gene_id "MSTRG.64370"; transcript_id "MSTRG.64370.148"; exon_number "1";
chr15	StringTie	exon	65259464	65259542	1000	-	.	gene_id "MSTRG.64370"; transcript_id "MSTRG.64370.148"; exon_number "2";
chr15	StringTie	exon	65260885	65261026	1000	-	.	gene_id "MSTRG.64370"; transcript_id "MSTRG.64370.148"; exon_number "3";
chr15	StringTie	exon	65263149	65263320	1000	-	.	gene_id "MSTRG.64370"; transcript_id "MSTRG.64370.148"; exon_number "4";
chr15	StringTie	exon	65266562	65266768	1000	-	.	gene_id "MSTRG.64370"; transcript_id "MSTRG.64370.148"; exon_number "5";
chr15	StringTie	exon	65270935	65271072	1000	-	.	gene_id "MSTRG.64370"; transcript_id "MSTRG.64370.148"; exon_number "6";
chr15	StringTie	exon	65282547	65282632	1000	-	.	gene_id "MSTRG.64370"; transcript_id "MSTRG.64370.148"; exon_number "7";
chr15	StringTie	exon	65300197	65300660	1000	-	.	gene_id "MSTRG.64370"; transcript_id "MSTRG.64370.148"; exon_number "8";
chr15	StringTie	transcript	65092483	65133858	1000	-	.	gene_id "MSTRG.64370"; transcript_id "MSTRG.64370.15";
chr15	StringTie	exon	65092483	65093231	1000	-	.	gene_id "MSTRG.64370"; transcript_id "MSTRG.64370.15"; exon_number "1";
chr15	StringTie	exon	65094475	65099101	1000	-	.	gene_id "MSTRG.64370"; transcript_id "MSTRG.64370.15"; exon_number "2";
chr15	StringTie	exon	65099505	65099714	1000	-	.	gene_id "MSTRG.64370"; transcript_id "MSTRG.64370.15"; exon_number "3";
chr15	StringTie	exon	65102106	65102684	1000	-	.	gene_id "MSTRG.64370"; transcript_id "MSTRG.64370.15"; exon_number "4";
chr15	StringTie	exon	65106096	65106359	1000	-	.	gene_id "MSTRG.64370"; transcript_id "MSTRG.64370.15"; exon_number "5";
chr15	StringTie	exon	65119376	65119463	1000	-	.	gene_id "MSTRG.64370"; transcript_id "MSTRG.64370.15"; exon_number "6";
chr15	StringTie	exon	65119718	65119954	1000	-	.	gene_id "MSTRG.64370"; transcript_id "MSTRG.64370.15"; exon_number "7";
chr15	StringTie	exon	65129032	65129170	1000	-	.	gene_id "MSTRG.64370"; transcript_id "MSTRG.64370.15"; exon_number "8";
chr15	StringTie	exon	65132912	65133858	1000	-	.	gene_id "MSTRG.64370"; transcript_id "MSTRG.64370.15"; exon_number "9";
chr15	StringTie	transcript	65258099	65300619	1000	-	.	gene_id "MSTRG.64370"; transcript_id "MSTRG.64370.151";
chr15	StringTie	exon	65258099	65259542	1000	-	.	gene_id "MSTRG.64370"; transcript_id "MSTRG.64370.151"; exon_number "1";
chr15	StringTie	exon	65260885	65261026	1000	-	.	gene_id "MSTRG.64370"; transcript_id "MSTRG.64370.151"; exon_number "2";
chr15	StringTie	exon	65263149	65263320	1000	-	.	gene_id "MSTRG.64370"; transcript_id "MSTRG.64370.151"; exon_number "3";
chr15	StringTie	exon	65266562	65266768	1000	-	.	gene_id "MSTRG.64370"; transcript_id "MSTRG.64370.151"; exon_number "4";
chr15	StringTie	exon	65270935	65271072	1000	-	.	gene_id "MSTRG.64370"; transcript_id "MSTRG.64370.151"; exon_number "5";
chr15	StringTie	exon	65300247	65300619	1000	-	.	gene_id "MSTRG.64370"; transcript_id "MSTRG.64370.151"; exon_number "6";
chr15	StringTie	transcript	65092498	65134057	1000	-	.	gene_id "MSTRG.64370"; transcript_id "MSTRG.64370.16";
chr15	StringTie	exon	65092498	65093231	1000	-	.	gene_id "MSTRG.64370"; transcript_id "MSTRG.64370.16"; exon_number "1";
chr15	StringTie	exon	65094475	65099714	1000	-	.	gene_id "MSTRG.64370"; transcript_id "MSTRG.64370.16"; exon_number "2";
chr15	StringTie	exon	65102106	65102684	1000	-	.	gene_id "MSTRG.64370"; transcript_id "MSTRG.64370.16"; exon_number "3";
chr15	StringTie	exon	65106096	65106359	1000	-	.	gene_id "MSTRG.64370"; transcript_id "MSTRG.64370.16"; exon_number "4";
chr15	StringTie	exon	65118672	65118840	1000	-	.	gene_id "MSTRG.64370"; transcript_id "MSTRG.64370.16"; exon_number "5";
chr15	StringTie	exon	65119376	65119463	1000	-	.	gene_id "MSTRG.64370"; transcript_id "MSTRG.64370.16"; exon_number "6";
chr15	StringTie	exon	65119718	65119954	1000	-	.	gene_id "MSTRG.64370"; transcript_id "MSTRG.64370.16"; exon_number "7";
chr15	StringTie	exon	65129032	65129170	1000	-	.	gene_id "MSTRG.64370"; transcript_id "MSTRG.64370.16"; exon_number "8";
chr15	StringTie	exon	65132912	65133010	1000	-	.	gene_id "MSTRG.64370"; transcript_id "MSTRG.64370.16"; exon_number "9";
chr15	StringTie	exon	65133191	65134057	1000	-	.	gene_id "MSTRG.64370"; transcript_id "MSTRG.64370.16"; exon_number "10";
chr15	StringTie	transcript	65092507	65103929	1000	-	.	gene_id "MSTRG.64370"; transcript_id "MSTRG.64370.17";
chr15	StringTie	exon	65092507	65094576	1000	-	.	gene_id "MSTRG.64370"; transcript_id "MSTRG.64370.17"; exon_number "1";
chr15	StringTie	exon	65099505	65099714	1000	-	.	gene_id "MSTRG.64370"; transcript_id "MSTRG.64370.17"; exon_number "2";
chr15	StringTie	exon	65102106	65102684	1000	-	.	gene_id "MSTRG.64370"; transcript_id "MSTRG.64370.17"; exon_number "3";
chr15	StringTie	exon	65103635	65103929	1000	-	.	gene_id "MSTRG.64370"; transcript_id "MSTRG.64370.17"; exon_number "4";
chr15	StringTie	transcript	65092508	65133840	1000	-	.	gene_id "MSTRG.64370"; transcript_id "MSTRG.64370.18";
chr15	StringTie	exon	65092508	65093231	1000	-	.	gene_id "MSTRG.64370"; transcript_id "MSTRG.64370.18"; exon_number "1";
chr15	StringTie	exon	65094287	65094576	1000	-	.	gene_id "MSTRG.64370"; transcript_id "MSTRG.64370.18"; exon_number "2";
chr15	StringTie	exon	65099505	65099714	1000	-	.	gene_id "MSTRG.64370"; transcript_id "MSTRG.64370.18"; exon_number "3";
chr15	StringTie	exon	65102106	65102684	1000	-	.	gene_id "MSTRG.64370"; transcript_id "MSTRG.64370.18"; exon_number "4";
chr15	StringTie	exon	65106096	65106359	1000	-	.	gene_id "MSTRG.64370"; transcript_id "MSTRG.64370.18"; exon_number "5";
chr15	StringTie	exon	65118672	65118840	1000	-	.	gene_id "MSTRG.64370"; transcript_id "MSTRG.64370.18"; exon_number "6";
chr15	StringTie	exon	65119376	65119463	1000	-	.	gene_id "MSTRG.64370"; transcript_id "MSTRG.64370.18"; exon_number "7";
chr15	StringTie	exon	65129032	65129170	1000	-	.	gene_id "MSTRG.64370"; transcript_id "MSTRG.64370.18"; exon_number "8";
chr15	StringTie	exon	65132912	65133840	1000	-	.	gene_id "MSTRG.64370"; transcript_id "MSTRG.64370.18"; exon_number "9";
chr15	StringTie	transcript	65092509	65134076	1000	-	.	gene_id "MSTRG.64370"; transcript_id "MSTRG.64370.19";
chr15	StringTie	exon	65092509	65093231	1000	-	.	gene_id "MSTRG.64370"; transcript_id "MSTRG.64370.19"; exon_number "1";
chr15	StringTie	exon	65094475	65099714	1000	-	.	gene_id "MSTRG.64370"; transcript_id "MSTRG.64370.19"; exon_number "2";
chr15	StringTie	exon	65102106	65102684	1000	-	.	gene_id "MSTRG.64370"; transcript_id "MSTRG.64370.19"; exon_number "3";
chr15	StringTie	exon	65106096	65106359	1000	-	.	gene_id "MSTRG.64370"; transcript_id "MSTRG.64370.19"; exon_number "4";
chr15	StringTie	exon	65118672	65118840	1000	-	.	gene_id "MSTRG.64370"; transcript_id "MSTRG.64370.19"; exon_number "5";
chr15	StringTie	exon	65119376	65119463	1000	-	.	gene_id "MSTRG.64370"; transcript_id "MSTRG.64370.19"; exon_number "6";
chr15	StringTie	exon	65119718	65119954	1000	-	.	gene_id "MSTRG.64370"; transcript_id "MSTRG.64370.19"; exon_number "7";
chr15	StringTie	exon	65129032	65129164	1000	-	.	gene_id "MSTRG.64370"; transcript_id "MSTRG.64370.19"; exon_number "8";
chr15	StringTie	exon	65132912	65134076	1000	-	.	gene_id "MSTRG.64370"; transcript_id "MSTRG.64370.19"; exon_number "9";
chr15	StringTie	transcript	65083029	65113656	1000	-	.	gene_id "MSTRG.64370"; transcript_id "MSTRG.64370.2";
chr15	StringTie	exon	65083029	65084910	1000	-	.	gene_id "MSTRG.64370"; transcript_id "MSTRG.64370.2"; exon_number "1";
chr15	StringTie	exon	65089515	65089662	1000	-	.	gene_id "MSTRG.64370"; transcript_id "MSTRG.64370.2"; exon_number "2";
chr15	StringTie	exon	65093014	65093231	1000	-	.	gene_id "MSTRG.64370"; transcript_id "MSTRG.64370.2"; exon_number "3";
chr15	StringTie	exon	65094475	65094576	1000	-	.	gene_id "MSTRG.64370"; transcript_id "MSTRG.64370.2"; exon_number "4";
chr15	StringTie	exon	65099505	65102684	1000	-	.	gene_id "MSTRG.64370"; transcript_id "MSTRG.64370.2"; exon_number "5";
chr15	StringTie	exon	65106096	65106359	1000	-	.	gene_id "MSTRG.64370"; transcript_id "MSTRG.64370.2"; exon_number "6";
chr15	StringTie	exon	65113633	65113656	1000	-	.	gene_id "MSTRG.64370"; transcript_id "MSTRG.64370.2"; exon_number "7";
chr15	StringTie	transcript	65092518	65108226	1000	-	.	gene_id "MSTRG.64370"; transcript_id "MSTRG.64370.20";
chr15	StringTie	exon	65092518	65093231	1000	-	.	gene_id "MSTRG.64370"; transcript_id "MSTRG.64370.20"; exon_number "1";
chr15	StringTie	exon	65094475	65102684	1000	-	.	gene_id "MSTRG.64370"; transcript_id "MSTRG.64370.20"; exon_number "2";
chr15	StringTie	exon	65106096	65106359	1000	-	.	gene_id "MSTRG.64370"; transcript_id "MSTRG.64370.20"; exon_number "3";
chr15	StringTie	exon	65107471	65108226	1000	-	.	gene_id "MSTRG.64370"; transcript_id "MSTRG.64370.20"; exon_number "4";
chr15	StringTie	transcript	65092544	65134389	1000	-	.	gene_id "MSTRG.64370"; transcript_id "MSTRG.64370.21";
chr15	StringTie	exon	65092544	65102684	1000	-	.	gene_id "MSTRG.64370"; transcript_id "MSTRG.64370.21"; exon_number "1";
chr15	StringTie	exon	65118672	65118840	1000	-	.	gene_id "MSTRG.64370"; transcript_id "MSTRG.64370.21"; exon_number "2";
chr15	StringTie	exon	65119376	65119463	1000	-	.	gene_id "MSTRG.64370"; transcript_id "MSTRG.64370.21"; exon_number "3";
chr15	StringTie	exon	65119718	65119954	1000	-	.	gene_id "MSTRG.64370"; transcript_id "MSTRG.64370.21"; exon_number "4";
chr15	StringTie	exon	65129032	65129170	1000	-	.	gene_id "MSTRG.64370"; transcript_id "MSTRG.64370.21"; exon_number "5";
chr15	StringTie	exon	65132912	65133010	1000	-	.	gene_id "MSTRG.64370"; transcript_id "MSTRG.64370.21"; exon_number "6";
chr15	StringTie	exon	65133191	65134389	1000	-	.	gene_id "MSTRG.64370"; transcript_id "MSTRG.64370.21"; exon_number "7";
chr15	StringTie	transcript	65092547	65133058	1000	-	.	gene_id "MSTRG.64370"; transcript_id "MSTRG.64370.22";
chr15	StringTie	exon	65092547	65093231	1000	-	.	gene_id "MSTRG.64370"; transcript_id "MSTRG.64370.22"; exon_number "1";
chr15	StringTie	exon	65094475	65102684	1000	-	.	gene_id "MSTRG.64370"; transcript_id "MSTRG.64370.22"; exon_number "2";
chr15	StringTie	exon	65106096	65106359	1000	-	.	gene_id "MSTRG.64370"; transcript_id "MSTRG.64370.22"; exon_number "3";
chr15	StringTie	exon	65118672	65118840	1000	-	.	gene_id "MSTRG.64370"; transcript_id "MSTRG.64370.22"; exon_number "4";
chr15	StringTie	exon	65119338	65119954	1000	-	.	gene_id "MSTRG.64370"; transcript_id "MSTRG.64370.22"; exon_number "5";
chr15	StringTie	exon	65129032	65129170	1000	-	.	gene_id "MSTRG.64370"; transcript_id "MSTRG.64370.22"; exon_number "6";
chr15	StringTie	exon	65132912	65133058	1000	-	.	gene_id "MSTRG.64370"; transcript_id "MSTRG.64370.22"; exon_number "7";
chr15	StringTie	transcript	65092624	65108175	1000	-	.	gene_id "MSTRG.64370"; transcript_id "MSTRG.64370.23";
chr15	StringTie	exon	65092624	65102684	1000	-	.	gene_id "MSTRG.64370"; transcript_id "MSTRG.64370.23"; exon_number "1";
chr15	StringTie	exon	65106096	65106359	1000	-	.	gene_id "MSTRG.64370"; transcript_id "MSTRG.64370.23"; exon_number "2";
chr15	StringTie	exon	65108136	65108175	1000	-	.	gene_id "MSTRG.64370"; transcript_id "MSTRG.64370.23"; exon_number "3";
chr15	StringTie	transcript	65092630	65134080	1000	-	.	gene_id "MSTRG.64370"; transcript_id "MSTRG.64370.24";
chr15	StringTie	exon	65092630	65093231	1000	-	.	gene_id "MSTRG.64370"; transcript_id "MSTRG.64370.24"; exon_number "1";
chr15	StringTie	exon	65094475	65102684	1000	-	.	gene_id "MSTRG.64370"; transcript_id "MSTRG.64370.24"; exon_number "2";
chr15	StringTie	exon	65106096	65106388	1000	-	.	gene_id "MSTRG.64370"; transcript_id "MSTRG.64370.24"; exon_number "3";
chr15	StringTie	exon	65118672	65118840	1000	-	.	gene_id "MSTRG.64370"; transcript_id "MSTRG.64370.24"; exon_number "4";
chr15	StringTie	exon	65119376	65119463	1000	-	.	gene_id "MSTRG.64370"; transcript_id "MSTRG.64370.24"; exon_number "5";
chr15	StringTie	exon	65119718	65119954	1000	-	.	gene_id "MSTRG.64370"; transcript_id "MSTRG.64370.24"; exon_number "6";
chr15	StringTie	exon	65129032	65129170	1000	-	.	gene_id "MSTRG.64370"; transcript_id "MSTRG.64370.24"; exon_number "7";
chr15	StringTie	exon	65132912	65134080	1000	-	.	gene_id "MSTRG.64370"; transcript_id "MSTRG.64370.24"; exon_number "8";
chr15	StringTie	transcript	65092653	65134072	1000	-	.	gene_id "MSTRG.64370"; transcript_id "MSTRG.64370.25";
chr15	StringTie	exon	65092653	65093231	1000	-	.	gene_id "MSTRG.64370"; transcript_id "MSTRG.64370.25"; exon_number "1";
chr15	StringTie	exon	65094475	65102684	1000	-	.	gene_id "MSTRG.64370"; transcript_id "MSTRG.64370.25"; exon_number "2";
chr15	StringTie	exon	65106096	65106359	1000	-	.	gene_id "MSTRG.64370"; transcript_id "MSTRG.64370.25"; exon_number "3";
chr15	StringTie	exon	65118672	65118840	1000	-	.	gene_id "MSTRG.64370"; transcript_id "MSTRG.64370.25"; exon_number "4";
chr15	StringTie	exon	65119376	65119463	1000	-	.	gene_id "MSTRG.64370"; transcript_id "MSTRG.64370.25"; exon_number "5";
chr15	StringTie	exon	65119718	65119954	1000	-	.	gene_id "MSTRG.64370"; transcript_id "MSTRG.64370.25"; exon_number "6";
chr15	StringTie	exon	65129032	65129164	1000	-	.	gene_id "MSTRG.64370"; transcript_id "MSTRG.64370.25"; exon_number "7";
chr15	StringTie	exon	65132912	65134072	1000	-	.	gene_id "MSTRG.64370"; transcript_id "MSTRG.64370.25"; exon_number "8";
chr15	StringTie	transcript	65092670	65133836	1000	-	.	gene_id "MSTRG.64370"; transcript_id "MSTRG.64370.26";
chr15	StringTie	exon	65092670	65093231	1000	-	.	gene_id "MSTRG.64370"; transcript_id "MSTRG.64370.26"; exon_number "1";
chr15	StringTie	exon	65094475	65102684	1000	-	.	gene_id "MSTRG.64370"; transcript_id "MSTRG.64370.26"; exon_number "2";
chr15	StringTie	exon	65118672	65118840	1000	-	.	gene_id "MSTRG.64370"; transcript_id "MSTRG.64370.26"; exon_number "3";
chr15	StringTie	exon	65119376	65119463	1000	-	.	gene_id "MSTRG.64370"; transcript_id "MSTRG.64370.26"; exon_number "4";
chr15	StringTie	exon	65119718	65119954	1000	-	.	gene_id "MSTRG.64370"; transcript_id "MSTRG.64370.26"; exon_number "5";
chr15	StringTie	exon	65129032	65129170	1000	-	.	gene_id "MSTRG.64370"; transcript_id "MSTRG.64370.26"; exon_number "6";
chr15	StringTie	exon	65132912	65133836	1000	-	.	gene_id "MSTRG.64370"; transcript_id "MSTRG.64370.26"; exon_number "7";
chr15	StringTie	transcript	65092670	65133877	1000	-	.	gene_id "MSTRG.64370"; transcript_id "MSTRG.64370.27";
chr15	StringTie	exon	65092670	65102684	1000	-	.	gene_id "MSTRG.64370"; transcript_id "MSTRG.64370.27"; exon_number "1";
chr15	StringTie	exon	65106096	65106359	1000	-	.	gene_id "MSTRG.64370"; transcript_id "MSTRG.64370.27"; exon_number "2";
chr15	StringTie	exon	65118672	65118840	1000	-	.	gene_id "MSTRG.64370"; transcript_id "MSTRG.64370.27"; exon_number "3";
chr15	StringTie	exon	65119376	65119463	1000	-	.	gene_id "MSTRG.64370"; transcript_id "MSTRG.64370.27"; exon_number "4";
chr15	StringTie	exon	65119718	65119954	1000	-	.	gene_id "MSTRG.64370"; transcript_id "MSTRG.64370.27"; exon_number "5";
chr15	StringTie	exon	65129032	65129170	1000	-	.	gene_id "MSTRG.64370"; transcript_id "MSTRG.64370.27"; exon_number "6";
chr15	StringTie	exon	65132912	65133010	1000	-	.	gene_id "MSTRG.64370"; transcript_id "MSTRG.64370.27"; exon_number "7";
chr15	StringTie	exon	65133191	65133877	1000	-	.	gene_id "MSTRG.64370"; transcript_id "MSTRG.64370.27"; exon_number "8";
chr15	StringTie	transcript	65092671	65133872	1000	-	.	gene_id "MSTRG.64370"; transcript_id "MSTRG.64370.28";
chr15	StringTie	exon	65092671	65093231	1000	-	.	gene_id "MSTRG.64370"; transcript_id "MSTRG.64370.28"; exon_number "1";
chr15	StringTie	exon	65094475	65099714	1000	-	.	gene_id "MSTRG.64370"; transcript_id "MSTRG.64370.28"; exon_number "2";
chr15	StringTie	exon	65102106	65102684	1000	-	.	gene_id "MSTRG.64370"; transcript_id "MSTRG.64370.28"; exon_number "3";
chr15	StringTie	exon	65106096	65106359	1000	-	.	gene_id "MSTRG.64370"; transcript_id "MSTRG.64370.28"; exon_number "4";
chr15	StringTie	exon	65118672	65118840	1000	-	.	gene_id "MSTRG.64370"; transcript_id "MSTRG.64370.28"; exon_number "5";
chr15	StringTie	exon	65119376	65119463	1000	-	.	gene_id "MSTRG.64370"; transcript_id "MSTRG.64370.28"; exon_number "6";
chr15	StringTie	exon	65129032	65129170	1000	-	.	gene_id "MSTRG.64370"; transcript_id "MSTRG.64370.28"; exon_number "7";
chr15	StringTie	exon	65132912	65133872	1000	-	.	gene_id "MSTRG.64370"; transcript_id "MSTRG.64370.28"; exon_number "8";
chr15	StringTie	transcript	65092673	65133880	1000	-	.	gene_id "MSTRG.64370"; transcript_id "MSTRG.64370.29";
chr15	StringTie	exon	65092673	65093231	1000	-	.	gene_id "MSTRG.64370"; transcript_id "MSTRG.64370.29"; exon_number "1";
chr15	StringTie	exon	65094475	65102684	1000	-	.	gene_id "MSTRG.64370"; transcript_id "MSTRG.64370.29"; exon_number "2";
chr15	StringTie	exon	65118672	65118840	1000	-	.	gene_id "MSTRG.64370"; transcript_id "MSTRG.64370.29"; exon_number "3";
chr15	StringTie	exon	65119376	65119463	1000	-	.	gene_id "MSTRG.64370"; transcript_id "MSTRG.64370.29"; exon_number "4";
chr15	StringTie	exon	65129032	65129170	1000	-	.	gene_id "MSTRG.64370"; transcript_id "MSTRG.64370.29"; exon_number "5";
chr15	StringTie	exon	65132912	65133880	1000	-	.	gene_id "MSTRG.64370"; transcript_id "MSTRG.64370.29"; exon_number "6";
chr15	StringTie	transcript	65083036	65134365	1000	-	.	gene_id "MSTRG.64370"; transcript_id "MSTRG.64370.3";
chr15	StringTie	exon	65083036	65083539	1000	-	.	gene_id "MSTRG.64370"; transcript_id "MSTRG.64370.3"; exon_number "1";
chr15	StringTie	exon	65089515	65089662	1000	-	.	gene_id "MSTRG.64370"; transcript_id "MSTRG.64370.3"; exon_number "2";
chr15	StringTie	exon	65093014	65093231	1000	-	.	gene_id "MSTRG.64370"; transcript_id "MSTRG.64370.3"; exon_number "3";
chr15	StringTie	exon	65094475	65094576	1000	-	.	gene_id "MSTRG.64370"; transcript_id "MSTRG.64370.3"; exon_number "4";
chr15	StringTie	exon	65099505	65099714	1000	-	.	gene_id "MSTRG.64370"; transcript_id "MSTRG.64370.3"; exon_number "5";
chr15	StringTie	exon	65102106	65102684	1000	-	.	gene_id "MSTRG.64370"; transcript_id "MSTRG.64370.3"; exon_number "6";
chr15	StringTie	exon	65106096	65106359	1000	-	.	gene_id "MSTRG.64370"; transcript_id "MSTRG.64370.3"; exon_number "7";
chr15	StringTie	exon	65118672	65118840	1000	-	.	gene_id "MSTRG.64370"; transcript_id "MSTRG.64370.3"; exon_number "8";
chr15	StringTie	exon	65119376	65119463	1000	-	.	gene_id "MSTRG.64370"; transcript_id "MSTRG.64370.3"; exon_number "9";
chr15	StringTie	exon	65119718	65119954	1000	-	.	gene_id "MSTRG.64370"; transcript_id "MSTRG.64370.3"; exon_number "10";
chr15	StringTie	exon	65129032	65129170	1000	-	.	gene_id "MSTRG.64370"; transcript_id "MSTRG.64370.3"; exon_number "11";
chr15	StringTie	exon	65132912	65134365	1000	-	.	gene_id "MSTRG.64370"; transcript_id "MSTRG.64370.3"; exon_number "12";
chr15	StringTie	transcript	65092673	65115623	1000	-	.	gene_id "MSTRG.64370"; transcript_id "MSTRG.64370.30";
chr15	StringTie	exon	65092673	65093231	1000	-	.	gene_id "MSTRG.64370"; transcript_id "MSTRG.64370.30"; exon_number "1";
chr15	StringTie	exon	65094475	65094576	1000	-	.	gene_id "MSTRG.64370"; transcript_id "MSTRG.64370.30"; exon_number "2";
chr15	StringTie	exon	65099505	65099714	1000	-	.	gene_id "MSTRG.64370"; transcript_id "MSTRG.64370.30"; exon_number "3";
chr15	StringTie	exon	65102106	65102684	1000	-	.	gene_id "MSTRG.64370"; transcript_id "MSTRG.64370.30"; exon_number "4";
chr15	StringTie	exon	65106096	65106359	1000	-	.	gene_id "MSTRG.64370"; transcript_id "MSTRG.64370.30"; exon_number "5";
chr15	StringTie	exon	65113633	65113740	1000	-	.	gene_id "MSTRG.64370"; transcript_id "MSTRG.64370.30"; exon_number "6";
chr15	StringTie	exon	65115150	65115623	1000	-	.	gene_id "MSTRG.64370"; transcript_id "MSTRG.64370.30"; exon_number "7";
chr15	StringTie	transcript	65092675	65115643	1000	-	.	gene_id "MSTRG.64370"; transcript_id "MSTRG.64370.31";
chr15	StringTie	exon	65092675	65093231	1000	-	.	gene_id "MSTRG.64370"; transcript_id "MSTRG.64370.31"; exon_number "1";
chr15	StringTie	exon	65094475	65094576	1000	-	.	gene_id "MSTRG.64370"; transcript_id "MSTRG.64370.31"; exon_number "2";
chr15	StringTie	exon	65098990	65099101	1000	-	.	gene_id "MSTRG.64370"; transcript_id "MSTRG.64370.31"; exon_number "3";
chr15	StringTie	exon	65099505	65099714	1000	-	.	gene_id "MSTRG.64370"; transcript_id "MSTRG.64370.31"; exon_number "4";
chr15	StringTie	exon	65102106	65102684	1000	-	.	gene_id "MSTRG.64370"; transcript_id "MSTRG.64370.31"; exon_number "5";
chr15	StringTie	exon	65106096	65106359	1000	-	.	gene_id "MSTRG.64370"; transcript_id "MSTRG.64370.31"; exon_number "6";
chr15	StringTie	exon	65115150	65115643	1000	-	.	gene_id "MSTRG.64370"; transcript_id "MSTRG.64370.31"; exon_number "7";
chr15	StringTie	transcript	65092675	65115310	1000	-	.	gene_id "MSTRG.64370"; transcript_id "MSTRG.64370.32";
chr15	StringTie	exon	65092675	65093231	1000	-	.	gene_id "MSTRG.64370"; transcript_id "MSTRG.64370.32"; exon_number "1";
chr15	StringTie	exon	65094475	65099101	1000	-	.	gene_id "MSTRG.64370"; transcript_id "MSTRG.64370.32"; exon_number "2";
chr15	StringTie	exon	65099505	65102684	1000	-	.	gene_id "MSTRG.64370"; transcript_id "MSTRG.64370.32"; exon_number "3";
chr15	StringTie	exon	65106096	65106388	1000	-	.	gene_id "MSTRG.64370"; transcript_id "MSTRG.64370.32"; exon_number "4";
chr15	StringTie	exon	65113633	65113740	1000	-	.	gene_id "MSTRG.64370"; transcript_id "MSTRG.64370.32"; exon_number "5";
chr15	StringTie	exon	65115150	65115310	1000	-	.	gene_id "MSTRG.64370"; transcript_id "MSTRG.64370.32"; exon_number "6";
chr15	StringTie	transcript	65092675	65115667	1000	-	.	gene_id "MSTRG.64370"; transcript_id "MSTRG.64370.33";
chr15	StringTie	exon	65092675	65093231	1000	-	.	gene_id "MSTRG.64370"; transcript_id "MSTRG.64370.33"; exon_number "1";
chr15	StringTie	exon	65094475	65094576	1000	-	.	gene_id "MSTRG.64370"; transcript_id "MSTRG.64370.33"; exon_number "2";
chr15	StringTie	exon	65099505	65099714	1000	-	.	gene_id "MSTRG.64370"; transcript_id "MSTRG.64370.33"; exon_number "3";
chr15	StringTie	exon	65102106	65102684	1000	-	.	gene_id "MSTRG.64370"; transcript_id "MSTRG.64370.33"; exon_number "4";
chr15	StringTie	exon	65106096	65106388	1000	-	.	gene_id "MSTRG.64370"; transcript_id "MSTRG.64370.33"; exon_number "5";
chr15	StringTie	exon	65113633	65113740	1000	-	.	gene_id "MSTRG.64370"; transcript_id "MSTRG.64370.33"; exon_number "6";
chr15	StringTie	exon	65115150	65115667	1000	-	.	gene_id "MSTRG.64370"; transcript_id "MSTRG.64370.33"; exon_number "7";
chr15	StringTie	transcript	65092675	65115310	1000	-	.	gene_id "MSTRG.64370"; transcript_id "MSTRG.64370.34";
chr15	StringTie	exon	65092675	65093231	1000	-	.	gene_id "MSTRG.64370"; transcript_id "MSTRG.64370.34"; exon_number "1";
chr15	StringTie	exon	65094475	65094576	1000	-	.	gene_id "MSTRG.64370"; transcript_id "MSTRG.64370.34"; exon_number "2";
chr15	StringTie	exon	65099505	65099603	1000	-	.	gene_id "MSTRG.64370"; transcript_id "MSTRG.64370.34"; exon_number "3";
chr15	StringTie	exon	65102106	65102684	1000	-	.	gene_id "MSTRG.64370"; transcript_id "MSTRG.64370.34"; exon_number "4";
chr15	StringTie	exon	65106096	65106359	1000	-	.	gene_id "MSTRG.64370"; transcript_id "MSTRG.64370.34"; exon_number "5";
chr15	StringTie	exon	65113633	65113740	1000	-	.	gene_id "MSTRG.64370"; transcript_id "MSTRG.64370.34"; exon_number "6";
chr15	StringTie	exon	65115150	65115310	1000	-	.	gene_id "MSTRG.64370"; transcript_id "MSTRG.64370.34"; exon_number "7";
chr15	StringTie	transcript	65092678	65113654	1000	-	.	gene_id "MSTRG.64370"; transcript_id "MSTRG.64370.35";
chr15	StringTie	exon	65092678	65099101	1000	-	.	gene_id "MSTRG.64370"; transcript_id "MSTRG.64370.35"; exon_number "1";
chr15	StringTie	exon	65099505	65099714	1000	-	.	gene_id "MSTRG.64370"; transcript_id "MSTRG.64370.35"; exon_number "2";
chr15	StringTie	exon	65102106	65102684	1000	-	.	gene_id "MSTRG.64370"; transcript_id "MSTRG.64370.35"; exon_number "3";
chr15	StringTie	exon	65106096	65106359	1000	-	.	gene_id "MSTRG.64370"; transcript_id "MSTRG.64370.35"; exon_number "4";
chr15	StringTie	exon	65113633	65113654	1000	-	.	gene_id "MSTRG.64370"; transcript_id "MSTRG.64370.35"; exon_number "5";
chr15	StringTie	transcript	65092682	65115318	1000	-	.	gene_id "MSTRG.64370"; transcript_id "MSTRG.64370.36";
chr15	StringTie	exon	65092682	65093231	1000	-	.	gene_id "MSTRG.64370"; transcript_id "MSTRG.64370.36"; exon_number "1";
chr15	StringTie	exon	65094475	65099714	1000	-	.	gene_id "MSTRG.64370"; transcript_id "MSTRG.64370.36"; exon_number "2";
chr15	StringTie	exon	65102106	65102684	1000	-	.	gene_id "MSTRG.64370"; transcript_id "MSTRG.64370.36"; exon_number "3";
chr15	StringTie	exon	65106096	65106259	1000	-	.	gene_id "MSTRG.64370"; transcript_id "MSTRG.64370.36"; exon_number "4";
chr15	StringTie	exon	65115150	65115318	1000	-	.	gene_id "MSTRG.64370"; transcript_id "MSTRG.64370.36"; exon_number "5";
chr15	StringTie	transcript	65092685	65108496	1000	-	.	gene_id "MSTRG.64370"; transcript_id "MSTRG.64370.37";
chr15	StringTie	exon	65092685	65093231	1000	-	.	gene_id "MSTRG.64370"; transcript_id "MSTRG.64370.37"; exon_number "1";
chr15	StringTie	exon	65094475	65094576	1000	-	.	gene_id "MSTRG.64370"; transcript_id "MSTRG.64370.37"; exon_number "2";
chr15	StringTie	exon	65099505	65099714	1000	-	.	gene_id "MSTRG.64370"; transcript_id "MSTRG.64370.37"; exon_number "3";
chr15	StringTie	exon	65102106	65102684	1000	-	.	gene_id "MSTRG.64370"; transcript_id "MSTRG.64370.37"; exon_number "4";
chr15	StringTie	exon	65106096	65106359	1000	-	.	gene_id "MSTRG.64370"; transcript_id "MSTRG.64370.37"; exon_number "5";
chr15	StringTie	exon	65108136	65108496	1000	-	.	gene_id "MSTRG.64370"; transcript_id "MSTRG.64370.37"; exon_number "6";
chr15	StringTie	transcript	65092688	65115667	1000	-	.	gene_id "MSTRG.64370"; transcript_id "MSTRG.64370.38";
chr15	StringTie	exon	65092688	65093231	1000	-	.	gene_id "MSTRG.64370"; transcript_id "MSTRG.64370.38"; exon_number "1";
chr15	StringTie	exon	65094475	65094576	1000	-	.	gene_id "MSTRG.64370"; transcript_id "MSTRG.64370.38"; exon_number "2";
chr15	StringTie	exon	65099505	65099714	1000	-	.	gene_id "MSTRG.64370"; transcript_id "MSTRG.64370.38"; exon_number "3";
chr15	StringTie	exon	65102106	65102684	1000	-	.	gene_id "MSTRG.64370"; transcript_id "MSTRG.64370.38"; exon_number "4";
chr15	StringTie	exon	65106096	65106256	1000	-	.	gene_id "MSTRG.64370"; transcript_id "MSTRG.64370.38"; exon_number "5";
chr15	StringTie	exon	65115150	65115667	1000	-	.	gene_id "MSTRG.64370"; transcript_id "MSTRG.64370.38"; exon_number "6";
chr15	StringTie	transcript	65092699	65134059	1000	-	.	gene_id "MSTRG.64370"; transcript_id "MSTRG.64370.39";
chr15	StringTie	exon	65092699	65102684	1000	-	.	gene_id "MSTRG.64370"; transcript_id "MSTRG.64370.39"; exon_number "1";
chr15	StringTie	exon	65106096	65106359	1000	-	.	gene_id "MSTRG.64370"; transcript_id "MSTRG.64370.39"; exon_number "2";
chr15	StringTie	exon	65118672	65118840	1000	-	.	gene_id "MSTRG.64370"; transcript_id "MSTRG.64370.39"; exon_number "3";
chr15	StringTie	exon	65119376	65119463	1000	-	.	gene_id "MSTRG.64370"; transcript_id "MSTRG.64370.39"; exon_number "4";
chr15	StringTie	exon	65129032	65129170	1000	-	.	gene_id "MSTRG.64370"; transcript_id "MSTRG.64370.39"; exon_number "5";
chr15	StringTie	exon	65132912	65132968	1000	-	.	gene_id "MSTRG.64370"; transcript_id "MSTRG.64370.39"; exon_number "6";
chr15	StringTie	exon	65133011	65134059	1000	-	.	gene_id "MSTRG.64370"; transcript_id "MSTRG.64370.39"; exon_number "7";
chr15	StringTie	transcript	65083039	65133926	1000	-	.	gene_id "MSTRG.64370"; transcript_id "MSTRG.64370.4";
chr15	StringTie	exon	65083039	65084910	1000	-	.	gene_id "MSTRG.64370"; transcript_id "MSTRG.64370.4"; exon_number "1";
chr15	StringTie	exon	65089515	65089662	1000	-	.	gene_id "MSTRG.64370"; transcript_id "MSTRG.64370.4"; exon_number "2";
chr15	StringTie	exon	65093014	65093231	1000	-	.	gene_id "MSTRG.64370"; transcript_id "MSTRG.64370.4"; exon_number "3";
chr15	StringTie	exon	65094475	65102684	1000	-	.	gene_id "MSTRG.64370"; transcript_id "MSTRG.64370.4"; exon_number "4";
chr15	StringTie	exon	65106096	65106359	1000	-	.	gene_id "MSTRG.64370"; transcript_id "MSTRG.64370.4"; exon_number "5";
chr15	StringTie	exon	65118672	65118840	1000	-	.	gene_id "MSTRG.64370"; transcript_id "MSTRG.64370.4"; exon_number "6";
chr15	StringTie	exon	65119376	65119463	1000	-	.	gene_id "MSTRG.64370"; transcript_id "MSTRG.64370.4"; exon_number "7";
chr15	StringTie	exon	65119718	65119954	1000	-	.	gene_id "MSTRG.64370"; transcript_id "MSTRG.64370.4"; exon_number "8";
chr15	StringTie	exon	65129032	65129170	1000	-	.	gene_id "MSTRG.64370"; transcript_id "MSTRG.64370.4"; exon_number "9";
chr15	StringTie	exon	65132912	65133926	1000	-	.	gene_id "MSTRG.64370"; transcript_id "MSTRG.64370.4"; exon_number "10";
chr15	StringTie	transcript	65092699	65107296	1000	-	.	gene_id "MSTRG.64370"; transcript_id "MSTRG.64370.40";
chr15	StringTie	exon	65092699	65099714	1000	-	.	gene_id "MSTRG.64370"; transcript_id "MSTRG.64370.40"; exon_number "1";
chr15	StringTie	exon	65102106	65102684	1000	-	.	gene_id "MSTRG.64370"; transcript_id "MSTRG.64370.40"; exon_number "2";
chr15	StringTie	exon	65106096	65106388	1000	-	.	gene_id "MSTRG.64370"; transcript_id "MSTRG.64370.40"; exon_number "3";
chr15	StringTie	exon	65107209	65107296	1000	-	.	gene_id "MSTRG.64370"; transcript_id "MSTRG.64370.40"; exon_number "4";
chr15	StringTie	transcript	65092702	65115260	1000	-	.	gene_id "MSTRG.64370"; transcript_id "MSTRG.64370.41";
chr15	StringTie	exon	65092702	65093231	1000	-	.	gene_id "MSTRG.64370"; transcript_id "MSTRG.64370.41"; exon_number "1";
chr15	StringTie	exon	65094475	65094576	1000	-	.	gene_id "MSTRG.64370"; transcript_id "MSTRG.64370.41"; exon_number "2";
chr15	StringTie	exon	65099505	65099603	1000	-	.	gene_id "MSTRG.64370"; transcript_id "MSTRG.64370.41"; exon_number "3";
chr15	StringTie	exon	65102106	65102684	1000	-	.	gene_id "MSTRG.64370"; transcript_id "MSTRG.64370.41"; exon_number "4";
chr15	StringTie	exon	65106096	65106359	1000	-	.	gene_id "MSTRG.64370"; transcript_id "MSTRG.64370.41"; exon_number "5";
chr15	StringTie	exon	65115150	65115260	1000	-	.	gene_id "MSTRG.64370"; transcript_id "MSTRG.64370.41"; exon_number "6";
chr15	StringTie	transcript	65092702	65115667	1000	-	.	gene_id "MSTRG.64370"; transcript_id "MSTRG.64370.42";
chr15	StringTie	exon	65092702	65093231	1000	-	.	gene_id "MSTRG.64370"; transcript_id "MSTRG.64370.42"; exon_number "1";
chr15	StringTie	exon	65094475	65094576	1000	-	.	gene_id "MSTRG.64370"; transcript_id "MSTRG.64370.42"; exon_number "2";
chr15	StringTie	exon	65099505	65099714	1000	-	.	gene_id "MSTRG.64370"; transcript_id "MSTRG.64370.42"; exon_number "3";
chr15	StringTie	exon	65102106	65102684	1000	-	.	gene_id "MSTRG.64370"; transcript_id "MSTRG.64370.42"; exon_number "4";
chr15	StringTie	exon	65106096	65106388	1000	-	.	gene_id "MSTRG.64370"; transcript_id "MSTRG.64370.42"; exon_number "5";
chr15	StringTie	exon	65113633	65113744	1000	-	.	gene_id "MSTRG.64370"; transcript_id "MSTRG.64370.42"; exon_number "6";
chr15	StringTie	exon	65115150	65115667	1000	-	.	gene_id "MSTRG.64370"; transcript_id "MSTRG.64370.42"; exon_number "7";
chr15	StringTie	transcript	65092706	65102753	1000	-	.	gene_id "MSTRG.64370"; transcript_id "MSTRG.64370.43";
chr15	StringTie	exon	65092706	65093231	1000	-	.	gene_id "MSTRG.64370"; transcript_id "MSTRG.64370.43"; exon_number "1";
chr15	StringTie	exon	65094287	65094568	1000	-	.	gene_id "MSTRG.64370"; transcript_id "MSTRG.64370.43"; exon_number "2";
chr15	StringTie	exon	65099505	65099714	1000	-	.	gene_id "MSTRG.64370"; transcript_id "MSTRG.64370.43"; exon_number "3";
chr15	StringTie	exon	65102106	65102753	1000	-	.	gene_id "MSTRG.64370"; transcript_id "MSTRG.64370.43"; exon_number "4";
chr15	StringTie	transcript	65092718	65133856	1000	-	.	gene_id "MSTRG.64370"; transcript_id "MSTRG.64370.44";
chr15	StringTie	exon	65092718	65099714	1000	-	.	gene_id "MSTRG.64370"; transcript_id "MSTRG.64370.44"; exon_number "1";
chr15	StringTie	exon	65102106	65102684	1000	-	.	gene_id "MSTRG.64370"; transcript_id "MSTRG.64370.44"; exon_number "2";
chr15	StringTie	exon	65118672	65118840	1000	-	.	gene_id "MSTRG.64370"; transcript_id "MSTRG.64370.44"; exon_number "3";
chr15	StringTie	exon	65119376	65119463	1000	-	.	gene_id "MSTRG.64370"; transcript_id "MSTRG.64370.44"; exon_number "4";
chr15	StringTie	exon	65129032	65129170	1000	-	.	gene_id "MSTRG.64370"; transcript_id "MSTRG.64370.44"; exon_number "5";
chr15	StringTie	exon	65132887	65133856	1000	-	.	gene_id "MSTRG.64370"; transcript_id "MSTRG.64370.44"; exon_number "6";
chr15	StringTie	transcript	65092750	65133965	1000	-	.	gene_id "MSTRG.64370"; transcript_id "MSTRG.64370.45";
chr15	StringTie	exon	65092750	65093231	1000	-	.	gene_id "MSTRG.64370"; transcript_id "MSTRG.64370.45"; exon_number "1";
chr15	StringTie	exon	65094475	65102684	1000	-	.	gene_id "MSTRG.64370"; transcript_id "MSTRG.64370.45"; exon_number "2";
chr15	StringTie	exon	65106096	65106359	1000	-	.	gene_id "MSTRG.64370"; transcript_id "MSTRG.64370.45"; exon_number "3";
chr15	StringTie	exon	65119376	65119463	1000	-	.	gene_id "MSTRG.64370"; transcript_id "MSTRG.64370.45"; exon_number "4";
chr15	StringTie	exon	65119718	65119954	1000	-	.	gene_id "MSTRG.64370"; transcript_id "MSTRG.64370.45"; exon_number "5";
chr15	StringTie	exon	65129032	65129170	1000	-	.	gene_id "MSTRG.64370"; transcript_id "MSTRG.64370.45"; exon_number "6";
chr15	StringTie	exon	65132912	65133965	1000	-	.	gene_id "MSTRG.64370"; transcript_id "MSTRG.64370.45"; exon_number "7";
chr15	StringTie	transcript	65092752	65106723	1000	-	.	gene_id "MSTRG.64370"; transcript_id "MSTRG.64370.46";
chr15	StringTie	exon	65092752	65093227	1000	-	.	gene_id "MSTRG.64370"; transcript_id "MSTRG.64370.46"; exon_number "1";
chr15	StringTie	exon	65094475	65102684	1000	-	.	gene_id "MSTRG.64370"; transcript_id "MSTRG.64370.46"; exon_number "2";
chr15	StringTie	exon	65106096	65106723	1000	-	.	gene_id "MSTRG.64370"; transcript_id "MSTRG.64370.46"; exon_number "3";
chr15	StringTie	transcript	65092753	65133836	1000	-	.	gene_id "MSTRG.64370"; transcript_id "MSTRG.64370.47";
chr15	StringTie	exon	65092753	65093231	1000	-	.	gene_id "MSTRG.64370"; transcript_id "MSTRG.64370.47"; exon_number "1";
chr15	StringTie	exon	65094475	65102684	1000	-	.	gene_id "MSTRG.64370"; transcript_id "MSTRG.64370.47"; exon_number "2";
chr15	StringTie	exon	65106096	65106388	1000	-	.	gene_id "MSTRG.64370"; transcript_id "MSTRG.64370.47"; exon_number "3";
chr15	StringTie	exon	65113633	65113740	1000	-	.	gene_id "MSTRG.64370"; transcript_id "MSTRG.64370.47"; exon_number "4";
chr15	StringTie	exon	65118672	65119954	1000	-	.	gene_id "MSTRG.64370"; transcript_id "MSTRG.64370.47"; exon_number "5";
chr15	StringTie	exon	65129032	65129170	1000	-	.	gene_id "MSTRG.64370"; transcript_id "MSTRG.64370.47"; exon_number "6";
chr15	StringTie	exon	65132912	65133836	1000	-	.	gene_id "MSTRG.64370"; transcript_id "MSTRG.64370.47"; exon_number "7";
chr15	StringTie	transcript	65092760	65115249	1000	-	.	gene_id "MSTRG.64370"; transcript_id "MSTRG.64370.48";
chr15	StringTie	exon	65092760	65093231	1000	-	.	gene_id "MSTRG.64370"; transcript_id "MSTRG.64370.48"; exon_number "1";
chr15	StringTie	exon	65094475	65102684	1000	-	.	gene_id "MSTRG.64370"; transcript_id "MSTRG.64370.48"; exon_number "2";
chr15	StringTie	exon	65106096	65106359	1000	-	.	gene_id "MSTRG.64370"; transcript_id "MSTRG.64370.48"; exon_number "3";
chr15	StringTie	exon	65113633	65113744	1000	-	.	gene_id "MSTRG.64370"; transcript_id "MSTRG.64370.48"; exon_number "4";
chr15	StringTie	exon	65115150	65115249	1000	-	.	gene_id "MSTRG.64370"; transcript_id "MSTRG.64370.48"; exon_number "5";
chr15	StringTie	transcript	65092760	65133767	1000	-	.	gene_id "MSTRG.64370"; transcript_id "MSTRG.64370.49";
chr15	StringTie	exon	65092760	65102684	1000	-	.	gene_id "MSTRG.64370"; transcript_id "MSTRG.64370.49"; exon_number "1";
chr15	StringTie	exon	65106096	65106359	1000	-	.	gene_id "MSTRG.64370"; transcript_id "MSTRG.64370.49"; exon_number "2";
chr15	StringTie	exon	65119376	65119463	1000	-	.	gene_id "MSTRG.64370"; transcript_id "MSTRG.64370.49"; exon_number "3";
chr15	StringTie	exon	65119718	65119954	1000	-	.	gene_id "MSTRG.64370"; transcript_id "MSTRG.64370.49"; exon_number "4";
chr15	StringTie	exon	65129032	65129170	1000	-	.	gene_id "MSTRG.64370"; transcript_id "MSTRG.64370.49"; exon_number "5";
chr15	StringTie	exon	65132912	65133010	1000	-	.	gene_id "MSTRG.64370"; transcript_id "MSTRG.64370.49"; exon_number "6";
chr15	StringTie	exon	65133191	65133767	1000	-	.	gene_id "MSTRG.64370"; transcript_id "MSTRG.64370.49"; exon_number "7";
chr15	StringTie	transcript	65092763	65133031	1000	-	.	gene_id "MSTRG.64370"; transcript_id "MSTRG.64370.50";
chr15	StringTie	exon	65092763	65093231	1000	-	.	gene_id "MSTRG.64370"; transcript_id "MSTRG.64370.50"; exon_number "1";
chr15	StringTie	exon	65094475	65094576	1000	-	.	gene_id "MSTRG.64370"; transcript_id "MSTRG.64370.50"; exon_number "2";
chr15	StringTie	exon	65099505	65099714	1000	-	.	gene_id "MSTRG.64370"; transcript_id "MSTRG.64370.50"; exon_number "3";
chr15	StringTie	exon	65102106	65102684	1000	-	.	gene_id "MSTRG.64370"; transcript_id "MSTRG.64370.50"; exon_number "4";
chr15	StringTie	exon	65106096	65106388	1000	-	.	gene_id "MSTRG.64370"; transcript_id "MSTRG.64370.50"; exon_number "5";
chr15	StringTie	exon	65115150	65115173	1000	-	.	gene_id "MSTRG.64370"; transcript_id "MSTRG.64370.50"; exon_number "6";
chr15	StringTie	exon	65118672	65119463	1000	-	.	gene_id "MSTRG.64370"; transcript_id "MSTRG.64370.50"; exon_number "7";
chr15	StringTie	exon	65119718	65119954	1000	-	.	gene_id "MSTRG.64370"; transcript_id "MSTRG.64370.50"; exon_number "8";
chr15	StringTie	exon	65129032	65129170	1000	-	.	gene_id "MSTRG.64370"; transcript_id "MSTRG.64370.50"; exon_number "9";
chr15	StringTie	exon	65132887	65133031	1000	-	.	gene_id "MSTRG.64370"; transcript_id "MSTRG.64370.50"; exon_number "10";
chr15	StringTie	transcript	65092769	65095121	1000	-	.	gene_id "MSTRG.64370"; transcript_id "MSTRG.64370.51";
chr15	StringTie	exon	65092769	65093231	1000	-	.	gene_id "MSTRG.64370"; transcript_id "MSTRG.64370.51"; exon_number "1";
chr15	StringTie	exon	65094287	65094576	1000	-	.	gene_id "MSTRG.64370"; transcript_id "MSTRG.64370.51"; exon_number "2";
chr15	StringTie	exon	65094940	65095121	1000	-	.	gene_id "MSTRG.64370"; transcript_id "MSTRG.64370.51"; exon_number "3";
chr15	StringTie	transcript	65092769	65095121	1000	-	.	gene_id "MSTRG.64370"; transcript_id "MSTRG.64370.52";
chr15	StringTie	exon	65092769	65093231	1000	-	.	gene_id "MSTRG.64370"; transcript_id "MSTRG.64370.52"; exon_number "1";
chr15	StringTie	exon	65094475	65094576	1000	-	.	gene_id "MSTRG.64370"; transcript_id "MSTRG.64370.52"; exon_number "2";
chr15	StringTie	exon	65094992	65095121	1000	-	.	gene_id "MSTRG.64370"; transcript_id "MSTRG.64370.52"; exon_number "3";
chr15	StringTie	transcript	65092770	65133033	1000	-	.	gene_id "MSTRG.64370"; transcript_id "MSTRG.64370.53";
chr15	StringTie	exon	65092770	65093231	1000	-	.	gene_id "MSTRG.64370"; transcript_id "MSTRG.64370.53"; exon_number "1";
chr15	StringTie	exon	65094475	65094576	1000	-	.	gene_id "MSTRG.64370"; transcript_id "MSTRG.64370.53"; exon_number "2";
chr15	StringTie	exon	65099505	65099714	1000	-	.	gene_id "MSTRG.64370"; transcript_id "MSTRG.64370.53"; exon_number "3";
chr15	StringTie	exon	65102106	65102684	1000	-	.	gene_id "MSTRG.64370"; transcript_id "MSTRG.64370.53"; exon_number "4";
chr15	StringTie	exon	65106096	65106388	1000	-	.	gene_id "MSTRG.64370"; transcript_id "MSTRG.64370.53"; exon_number "5";
chr15	StringTie	exon	65115150	65119463	1000	-	.	gene_id "MSTRG.64370"; transcript_id "MSTRG.64370.53"; exon_number "6";
chr15	StringTie	exon	65119718	65119954	1000	-	.	gene_id "MSTRG.64370"; transcript_id "MSTRG.64370.53"; exon_number "7";
chr15	StringTie	exon	65129032	65129164	1000	-	.	gene_id "MSTRG.64370"; transcript_id "MSTRG.64370.53"; exon_number "8";
chr15	StringTie	exon	65132912	65133033	1000	-	.	gene_id "MSTRG.64370"; transcript_id "MSTRG.64370.53"; exon_number "9";
chr15	StringTie	transcript	65092770	65133843	1000	-	.	gene_id "MSTRG.64370"; transcript_id "MSTRG.64370.54";
chr15	StringTie	exon	65092770	65093231	1000	-	.	gene_id "MSTRG.64370"; transcript_id "MSTRG.64370.54"; exon_number "1";
chr15	StringTie	exon	65094475	65094576	1000	-	.	gene_id "MSTRG.64370"; transcript_id "MSTRG.64370.54"; exon_number "2";
chr15	StringTie	exon	65099505	65099714	1000	-	.	gene_id "MSTRG.64370"; transcript_id "MSTRG.64370.54"; exon_number "3";
chr15	StringTie	exon	65102106	65102684	1000	-	.	gene_id "MSTRG.64370"; transcript_id "MSTRG.64370.54"; exon_number "4";
chr15	StringTie	exon	65106096	65106359	1000	-	.	gene_id "MSTRG.64370"; transcript_id "MSTRG.64370.54"; exon_number "5";
chr15	StringTie	exon	65118672	65118840	1000	-	.	gene_id "MSTRG.64370"; transcript_id "MSTRG.64370.54"; exon_number "6";
chr15	StringTie	exon	65119376	65119463	1000	-	.	gene_id "MSTRG.64370"; transcript_id "MSTRG.64370.54"; exon_number "7";
chr15	StringTie	exon	65129032	65129170	1000	-	.	gene_id "MSTRG.64370"; transcript_id "MSTRG.64370.54"; exon_number "8";
chr15	StringTie	exon	65132912	65133843	1000	-	.	gene_id "MSTRG.64370"; transcript_id "MSTRG.64370.54"; exon_number "9";
chr15	StringTie	transcript	65092776	65106959	1000	-	.	gene_id "MSTRG.64370"; transcript_id "MSTRG.64370.56";
chr15	StringTie	exon	65092776	65093231	1000	-	.	gene_id "MSTRG.64370"; transcript_id "MSTRG.64370.56"; exon_number "1";
chr15	StringTie	exon	65094475	65099730	1000	-	.	gene_id "MSTRG.64370"; transcript_id "MSTRG.64370.56"; exon_number "2";
chr15	StringTie	exon	65102106	65102684	1000	-	.	gene_id "MSTRG.64370"; transcript_id "MSTRG.64370.56"; exon_number "3";
chr15	StringTie	exon	65106096	65106959	1000	-	.	gene_id "MSTRG.64370"; transcript_id "MSTRG.64370.56"; exon_number "4";
chr15	StringTie	transcript	65092778	65109080	1000	-	.	gene_id "MSTRG.64370"; transcript_id "MSTRG.64370.57";
chr15	StringTie	exon	65092778	65093231	1000	-	.	gene_id "MSTRG.64370"; transcript_id "MSTRG.64370.57"; exon_number "1";
chr15	StringTie	exon	65094475	65102684	1000	-	.	gene_id "MSTRG.64370"; transcript_id "MSTRG.64370.57"; exon_number "2";
chr15	StringTie	exon	65106096	65106359	1000	-	.	gene_id "MSTRG.64370"; transcript_id "MSTRG.64370.57"; exon_number "3";
chr15	StringTie	exon	65107209	65109080	1000	-	.	gene_id "MSTRG.64370"; transcript_id "MSTRG.64370.57"; exon_number "4";
chr15	StringTie	transcript	65092803	65113754	1000	-	.	gene_id "MSTRG.64370"; transcript_id "MSTRG.64370.58";
chr15	StringTie	exon	65092803	65093231	1000	-	.	gene_id "MSTRG.64370"; transcript_id "MSTRG.64370.58"; exon_number "1";
chr15	StringTie	exon	65094475	65099101	1000	-	.	gene_id "MSTRG.64370"; transcript_id "MSTRG.64370.58"; exon_number "2";
chr15	StringTie	exon	65099505	65099714	1000	-	.	gene_id "MSTRG.64370"; transcript_id "MSTRG.64370.58"; exon_number "3";
chr15	StringTie	exon	65102106	65102684	1000	-	.	gene_id "MSTRG.64370"; transcript_id "MSTRG.64370.58"; exon_number "4";
chr15	StringTie	exon	65106096	65106359	1000	-	.	gene_id "MSTRG.64370"; transcript_id "MSTRG.64370.58"; exon_number "5";
chr15	StringTie	exon	65113633	65113754	1000	-	.	gene_id "MSTRG.64370"; transcript_id "MSTRG.64370.58"; exon_number "6";
chr15	StringTie	transcript	65084339	65089537	1000	-	.	gene_id "MSTRG.64370"; transcript_id "MSTRG.64370.6";
chr15	StringTie	exon	65084339	65084830	1000	-	.	gene_id "MSTRG.64370"; transcript_id "MSTRG.64370.6"; exon_number "1";
chr15	StringTie	exon	65089515	65089537	1000	-	.	gene_id "MSTRG.64370"; transcript_id "MSTRG.64370.6"; exon_number "2";
chr15	StringTie	transcript	65093048	65115318	1000	-	.	gene_id "MSTRG.64370"; transcript_id "MSTRG.64370.61";
chr15	StringTie	exon	65093048	65093231	1000	-	.	gene_id "MSTRG.64370"; transcript_id "MSTRG.64370.61"; exon_number "1";
chr15	StringTie	exon	65094475	65094664	1000	-	.	gene_id "MSTRG.64370"; transcript_id "MSTRG.64370.61"; exon_number "2";
chr15	StringTie	exon	65102565	65102684	1000	-	.	gene_id "MSTRG.64370"; transcript_id "MSTRG.64370.61"; exon_number "3";
chr15	StringTie	exon	65106096	65106359	1000	-	.	gene_id "MSTRG.64370"; transcript_id "MSTRG.64370.61"; exon_number "4";
chr15	StringTie	exon	65113633	65113740	1000	-	.	gene_id "MSTRG.64370"; transcript_id "MSTRG.64370.61"; exon_number "5";
chr15	StringTie	exon	65115150	65115318	1000	-	.	gene_id "MSTRG.64370"; transcript_id "MSTRG.64370.61"; exon_number "6";
chr15	StringTie	transcript	65117073	65133839	1000	-	.	gene_id "MSTRG.64370"; transcript_id "MSTRG.64370.63";
chr15	StringTie	exon	65117073	65118840	1000	-	.	gene_id "MSTRG.64370"; transcript_id "MSTRG.64370.63"; exon_number "1";
chr15	StringTie	exon	65119376	65119463	1000	-	.	gene_id "MSTRG.64370"; transcript_id "MSTRG.64370.63"; exon_number "2";
chr15	StringTie	exon	65119718	65119954	1000	-	.	gene_id "MSTRG.64370"; transcript_id "MSTRG.64370.63"; exon_number "3";
chr15	StringTie	exon	65129032	65129170	1000	-	.	gene_id "MSTRG.64370"; transcript_id "MSTRG.64370.63"; exon_number "4";
chr15	StringTie	exon	65132611	65133839	1000	-	.	gene_id "MSTRG.64370"; transcript_id "MSTRG.64370.63"; exon_number "5";
chr15	StringTie	transcript	65117147	65133839	1000	-	.	gene_id "MSTRG.64370"; transcript_id "MSTRG.64370.64";
chr15	StringTie	exon	65117147	65118840	1000	-	.	gene_id "MSTRG.64370"; transcript_id "MSTRG.64370.64"; exon_number "1";
chr15	StringTie	exon	65119338	65119463	1000	-	.	gene_id "MSTRG.64370"; transcript_id "MSTRG.64370.64"; exon_number "2";
chr15	StringTie	exon	65119718	65119954	1000	-	.	gene_id "MSTRG.64370"; transcript_id "MSTRG.64370.64"; exon_number "3";
chr15	StringTie	exon	65129032	65129170	1000	-	.	gene_id "MSTRG.64370"; transcript_id "MSTRG.64370.64"; exon_number "4";
chr15	StringTie	exon	65132912	65133839	1000	-	.	gene_id "MSTRG.64370"; transcript_id "MSTRG.64370.64"; exon_number "5";
chr15	StringTie	transcript	65117258	65134059	1000	-	.	gene_id "MSTRG.64370"; transcript_id "MSTRG.64370.65";
chr15	StringTie	exon	65117258	65118840	1000	-	.	gene_id "MSTRG.64370"; transcript_id "MSTRG.64370.65"; exon_number "1";
chr15	StringTie	exon	65119376	65119463	1000	-	.	gene_id "MSTRG.64370"; transcript_id "MSTRG.64370.65"; exon_number "2";
chr15	StringTie	exon	65119718	65119954	1000	-	.	gene_id "MSTRG.64370"; transcript_id "MSTRG.64370.65"; exon_number "3";
chr15	StringTie	exon	65129032	65129170	1000	-	.	gene_id "MSTRG.64370"; transcript_id "MSTRG.64370.65"; exon_number "4";
chr15	StringTie	exon	65132912	65132968	1000	-	.	gene_id "MSTRG.64370"; transcript_id "MSTRG.64370.65"; exon_number "5";
chr15	StringTie	exon	65133011	65134059	1000	-	.	gene_id "MSTRG.64370"; transcript_id "MSTRG.64370.65"; exon_number "6";
chr15	StringTie	transcript	65117326	65133847	1000	-	.	gene_id "MSTRG.64370"; transcript_id "MSTRG.64370.66";
chr15	StringTie	exon	65117326	65117789	1000	-	.	gene_id "MSTRG.64370"; transcript_id "MSTRG.64370.66"; exon_number "1";
chr15	StringTie	exon	65117834	65118840	1000	-	.	gene_id "MSTRG.64370"; transcript_id "MSTRG.64370.66"; exon_number "2";
chr15	StringTie	exon	65119376	65119463	1000	-	.	gene_id "MSTRG.64370"; transcript_id "MSTRG.64370.66"; exon_number "3";
chr15	StringTie	exon	65119718	65119954	1000	-	.	gene_id "MSTRG.64370"; transcript_id "MSTRG.64370.66"; exon_number "4";
chr15	StringTie	exon	65129032	65129170	1000	-	.	gene_id "MSTRG.64370"; transcript_id "MSTRG.64370.66"; exon_number "5";
chr15	StringTie	exon	65132912	65133847	1000	-	.	gene_id "MSTRG.64370"; transcript_id "MSTRG.64370.66"; exon_number "6";
chr15	StringTie	transcript	65117374	65133836	1000	-	.	gene_id "MSTRG.64370"; transcript_id "MSTRG.64370.67";
chr15	StringTie	exon	65117374	65118840	1000	-	.	gene_id "MSTRG.64370"; transcript_id "MSTRG.64370.67"; exon_number "1";
chr15	StringTie	exon	65119376	65119463	1000	-	.	gene_id "MSTRG.64370"; transcript_id "MSTRG.64370.67"; exon_number "2";
chr15	StringTie	exon	65119718	65119954	1000	-	.	gene_id "MSTRG.64370"; transcript_id "MSTRG.64370.67"; exon_number "3";
chr15	StringTie	exon	65129032	65129170	1000	-	.	gene_id "MSTRG.64370"; transcript_id "MSTRG.64370.67"; exon_number "4";
chr15	StringTie	exon	65132912	65132992	1000	-	.	gene_id "MSTRG.64370"; transcript_id "MSTRG.64370.67"; exon_number "5";
chr15	StringTie	exon	65133080	65133836	1000	-	.	gene_id "MSTRG.64370"; transcript_id "MSTRG.64370.67"; exon_number "6";
chr15	StringTie	transcript	65117379	65133843	1000	-	.	gene_id "MSTRG.64370"; transcript_id "MSTRG.64370.68";
chr15	StringTie	exon	65117379	65118840	1000	-	.	gene_id "MSTRG.64370"; transcript_id "MSTRG.64370.68"; exon_number "1";
chr15	StringTie	exon	65119376	65119463	1000	-	.	gene_id "MSTRG.64370"; transcript_id "MSTRG.64370.68"; exon_number "2";
chr15	StringTie	exon	65119718	65119954	1000	-	.	gene_id "MSTRG.64370"; transcript_id "MSTRG.64370.68"; exon_number "3";
chr15	StringTie	exon	65129032	65129170	1000	-	.	gene_id "MSTRG.64370"; transcript_id "MSTRG.64370.68"; exon_number "4";
chr15	StringTie	exon	65132912	65133010	1000	-	.	gene_id "MSTRG.64370"; transcript_id "MSTRG.64370.68"; exon_number "5";
chr15	StringTie	exon	65133125	65133843	1000	-	.	gene_id "MSTRG.64370"; transcript_id "MSTRG.64370.68"; exon_number "6";
chr15	StringTie	transcript	65117379	65133814	1000	-	.	gene_id "MSTRG.64370"; transcript_id "MSTRG.64370.69";
chr15	StringTie	exon	65117379	65118840	1000	-	.	gene_id "MSTRG.64370"; transcript_id "MSTRG.64370.69"; exon_number "1";
chr15	StringTie	exon	65119718	65119954	1000	-	.	gene_id "MSTRG.64370"; transcript_id "MSTRG.64370.69"; exon_number "2";
chr15	StringTie	exon	65129032	65129170	1000	-	.	gene_id "MSTRG.64370"; transcript_id "MSTRG.64370.69"; exon_number "3";
chr15	StringTie	exon	65132912	65133814	1000	-	.	gene_id "MSTRG.64370"; transcript_id "MSTRG.64370.69"; exon_number "4";
chr15	StringTie	transcript	65089615	65134365	1000	-	.	gene_id "MSTRG.64370"; transcript_id "MSTRG.64370.7";
chr15	StringTie	exon	65089615	65089662	1000	-	.	gene_id "MSTRG.64370"; transcript_id "MSTRG.64370.7"; exon_number "1";
chr15	StringTie	exon	65093014	65093231	1000	-	.	gene_id "MSTRG.64370"; transcript_id "MSTRG.64370.7"; exon_number "2";
chr15	StringTie	exon	65094475	65102684	1000	-	.	gene_id "MSTRG.64370"; transcript_id "MSTRG.64370.7"; exon_number "3";
chr15	StringTie	exon	65106096	65106359	1000	-	.	gene_id "MSTRG.64370"; transcript_id "MSTRG.64370.7"; exon_number "4";
chr15	StringTie	exon	65118672	65118840	1000	-	.	gene_id "MSTRG.64370"; transcript_id "MSTRG.64370.7"; exon_number "5";
chr15	StringTie	exon	65119376	65119463	1000	-	.	gene_id "MSTRG.64370"; transcript_id "MSTRG.64370.7"; exon_number "6";
chr15	StringTie	exon	65129032	65129170	1000	-	.	gene_id "MSTRG.64370"; transcript_id "MSTRG.64370.7"; exon_number "7";
chr15	StringTie	exon	65132912	65134365	1000	-	.	gene_id "MSTRG.64370"; transcript_id "MSTRG.64370.7"; exon_number "8";
chr15	StringTie	transcript	65117379	65129170	1000	-	.	gene_id "MSTRG.64370"; transcript_id "MSTRG.64370.70";
chr15	StringTie	exon	65117379	65118840	1000	-	.	gene_id "MSTRG.64370"; transcript_id "MSTRG.64370.70"; exon_number "1";
chr15	StringTie	exon	65119376	65119463	1000	-	.	gene_id "MSTRG.64370"; transcript_id "MSTRG.64370.70"; exon_number "2";
chr15	StringTie	exon	65119718	65119954	1000	-	.	gene_id "MSTRG.64370"; transcript_id "MSTRG.64370.70"; exon_number "3";
chr15	StringTie	exon	65129032	65129061	1000	-	.	gene_id "MSTRG.64370"; transcript_id "MSTRG.64370.70"; exon_number "4";
chr15	StringTie	exon	65129107	65129170	1000	-	.	gene_id "MSTRG.64370"; transcript_id "MSTRG.64370.70"; exon_number "5";
chr15	StringTie	transcript	65117379	65133071	1000	-	.	gene_id "MSTRG.64370"; transcript_id "MSTRG.64370.71";
chr15	StringTie	exon	65117379	65118840	1000	-	.	gene_id "MSTRG.64370"; transcript_id "MSTRG.64370.71"; exon_number "1";
chr15	StringTie	exon	65119376	65119463	1000	-	.	gene_id "MSTRG.64370"; transcript_id "MSTRG.64370.71"; exon_number "2";
chr15	StringTie	exon	65119718	65119925	1000	-	.	gene_id "MSTRG.64370"; transcript_id "MSTRG.64370.71"; exon_number "3";
chr15	StringTie	exon	65129048	65129170	1000	-	.	gene_id "MSTRG.64370"; transcript_id "MSTRG.64370.71"; exon_number "4";
chr15	StringTie	exon	65132912	65133071	1000	-	.	gene_id "MSTRG.64370"; transcript_id "MSTRG.64370.71"; exon_number "5";
chr15	StringTie	transcript	65117379	65133814	1000	-	.	gene_id "MSTRG.64370"; transcript_id "MSTRG.64370.72";
chr15	StringTie	exon	65117379	65118840	1000	-	.	gene_id "MSTRG.64370"; transcript_id "MSTRG.64370.72"; exon_number "1";
chr15	StringTie	exon	65119376	65119463	1000	-	.	gene_id "MSTRG.64370"; transcript_id "MSTRG.64370.72"; exon_number "2";
chr15	StringTie	exon	65119718	65119954	1000	-	.	gene_id "MSTRG.64370"; transcript_id "MSTRG.64370.72"; exon_number "3";
chr15	StringTie	exon	65129032	65129170	1000	-	.	gene_id "MSTRG.64370"; transcript_id "MSTRG.64370.72"; exon_number "4";
chr15	StringTie	exon	65132912	65133068	1000	-	.	gene_id "MSTRG.64370"; transcript_id "MSTRG.64370.72"; exon_number "5";
chr15	StringTie	exon	65133374	65133814	1000	-	.	gene_id "MSTRG.64370"; transcript_id "MSTRG.64370.72"; exon_number "6";
chr15	StringTie	transcript	65117379	65133843	1000	-	.	gene_id "MSTRG.64370"; transcript_id "MSTRG.64370.73";
chr15	StringTie	exon	65117379	65118840	1000	-	.	gene_id "MSTRG.64370"; transcript_id "MSTRG.64370.73"; exon_number "1";
chr15	StringTie	exon	65119376	65119463	1000	-	.	gene_id "MSTRG.64370"; transcript_id "MSTRG.64370.73"; exon_number "2";
chr15	StringTie	exon	65119718	65119954	1000	-	.	gene_id "MSTRG.64370"; transcript_id "MSTRG.64370.73"; exon_number "3";
chr15	StringTie	exon	65129032	65129170	1000	-	.	gene_id "MSTRG.64370"; transcript_id "MSTRG.64370.73"; exon_number "4";
chr15	StringTie	exon	65132912	65132992	1000	-	.	gene_id "MSTRG.64370"; transcript_id "MSTRG.64370.73"; exon_number "5";
chr15	StringTie	exon	65133052	65133843	1000	-	.	gene_id "MSTRG.64370"; transcript_id "MSTRG.64370.73"; exon_number "6";
chr15	StringTie	transcript	65117380	65133725	1000	-	.	gene_id "MSTRG.64370"; transcript_id "MSTRG.64370.75";
chr15	StringTie	exon	65117380	65118840	1000	-	.	gene_id "MSTRG.64370"; transcript_id "MSTRG.64370.75"; exon_number "1";
chr15	StringTie	exon	65119376	65119463	1000	-	.	gene_id "MSTRG.64370"; transcript_id "MSTRG.64370.75"; exon_number "2";
chr15	StringTie	exon	65119718	65119939	1000	-	.	gene_id "MSTRG.64370"; transcript_id "MSTRG.64370.75"; exon_number "3";
chr15	StringTie	exon	65129032	65129170	1000	-	.	gene_id "MSTRG.64370"; transcript_id "MSTRG.64370.75"; exon_number "4";
chr15	StringTie	exon	65132912	65133725	1000	-	.	gene_id "MSTRG.64370"; transcript_id "MSTRG.64370.75"; exon_number "5";
chr15	StringTie	transcript	65132438	65185616	1000	-	.	gene_id "MSTRG.64370"; transcript_id "MSTRG.64370.78";
chr15	StringTie	exon	65132438	65132477	1000	-	.	gene_id "MSTRG.64370"; transcript_id "MSTRG.64370.78"; exon_number "1";
chr15	StringTie	exon	65149667	65150913	1000	-	.	gene_id "MSTRG.64370"; transcript_id "MSTRG.64370.78"; exon_number "2";
chr15	StringTie	exon	65152430	65152536	1000	-	.	gene_id "MSTRG.64370"; transcript_id "MSTRG.64370.78"; exon_number "3";
chr15	StringTie	exon	65153547	65153639	1000	-	.	gene_id "MSTRG.64370"; transcript_id "MSTRG.64370.78"; exon_number "4";
chr15	StringTie	exon	65154782	65155081	1000	-	.	gene_id "MSTRG.64370"; transcript_id "MSTRG.64370.78"; exon_number "5";
chr15	StringTie	exon	65155692	65155856	1000	-	.	gene_id "MSTRG.64370"; transcript_id "MSTRG.64370.78"; exon_number "6";
chr15	StringTie	exon	65156844	65156932	1000	-	.	gene_id "MSTRG.64370"; transcript_id "MSTRG.64370.78"; exon_number "7";
chr15	StringTie	exon	65157746	65157910	1000	-	.	gene_id "MSTRG.64370"; transcript_id "MSTRG.64370.78"; exon_number "8";
chr15	StringTie	exon	65158575	65158751	1000	-	.	gene_id "MSTRG.64370"; transcript_id "MSTRG.64370.78"; exon_number "9";
chr15	StringTie	exon	65162604	65162645	1000	-	.	gene_id "MSTRG.64370"; transcript_id "MSTRG.64370.78"; exon_number "10";
chr15	StringTie	exon	65164029	65164188	1000	-	.	gene_id "MSTRG.64370"; transcript_id "MSTRG.64370.78"; exon_number "11";
chr15	StringTie	exon	65166631	65166785	1000	-	.	gene_id "MSTRG.64370"; transcript_id "MSTRG.64370.78"; exon_number "12";
chr15	StringTie	exon	65178934	65179051	1000	-	.	gene_id "MSTRG.64370"; transcript_id "MSTRG.64370.78"; exon_number "13";
chr15	StringTie	exon	65180044	65180204	1000	-	.	gene_id "MSTRG.64370"; transcript_id "MSTRG.64370.78"; exon_number "14";
chr15	StringTie	exon	65185075	65185616	1000	-	.	gene_id "MSTRG.64370"; transcript_id "MSTRG.64370.78"; exon_number "15";
chr15	StringTie	transcript	65148082	65186013	1000	-	.	gene_id "MSTRG.64370"; transcript_id "MSTRG.64370.79";
chr15	StringTie	exon	65148082	65150913	1000	-	.	gene_id "MSTRG.64370"; transcript_id "MSTRG.64370.79"; exon_number "1";
chr15	StringTie	exon	65152430	65152536	1000	-	.	gene_id "MSTRG.64370"; transcript_id "MSTRG.64370.79"; exon_number "2";
chr15	StringTie	exon	65153547	65153639	1000	-	.	gene_id "MSTRG.64370"; transcript_id "MSTRG.64370.79"; exon_number "3";
chr15	StringTie	exon	65154782	65155081	1000	-	.	gene_id "MSTRG.64370"; transcript_id "MSTRG.64370.79"; exon_number "4";
chr15	StringTie	exon	65155692	65155856	1000	-	.	gene_id "MSTRG.64370"; transcript_id "MSTRG.64370.79"; exon_number "5";
chr15	StringTie	exon	65156778	65156932	1000	-	.	gene_id "MSTRG.64370"; transcript_id "MSTRG.64370.79"; exon_number "6";
chr15	StringTie	exon	65157746	65157910	1000	-	.	gene_id "MSTRG.64370"; transcript_id "MSTRG.64370.79"; exon_number "7";
chr15	StringTie	exon	65158575	65158751	1000	-	.	gene_id "MSTRG.64370"; transcript_id "MSTRG.64370.79"; exon_number "8";
chr15	StringTie	exon	65162604	65162645	1000	-	.	gene_id "MSTRG.64370"; transcript_id "MSTRG.64370.79"; exon_number "9";
chr15	StringTie	exon	65164029	65164188	1000	-	.	gene_id "MSTRG.64370"; transcript_id "MSTRG.64370.79"; exon_number "10";
chr15	StringTie	exon	65166631	65166785	1000	-	.	gene_id "MSTRG.64370"; transcript_id "MSTRG.64370.79"; exon_number "11";
chr15	StringTie	exon	65178934	65179051	1000	-	.	gene_id "MSTRG.64370"; transcript_id "MSTRG.64370.79"; exon_number "12";
chr15	StringTie	exon	65180044	65180204	1000	-	.	gene_id "MSTRG.64370"; transcript_id "MSTRG.64370.79"; exon_number "13";
chr15	StringTie	exon	65185075	65186013	1000	-	.	gene_id "MSTRG.64370"; transcript_id "MSTRG.64370.79"; exon_number "14";
chr15	StringTie	transcript	65091797	65246337	1000	-	.	gene_id "MSTRG.64370"; transcript_id "MSTRG.64370.8";
chr15	StringTie	exon	65091797	65102684	1000	-	.	gene_id "MSTRG.64370"; transcript_id "MSTRG.64370.8"; exon_number "1";
chr15	StringTie	exon	65106096	65106359	1000	-	.	gene_id "MSTRG.64370"; transcript_id "MSTRG.64370.8"; exon_number "2";
chr15	StringTie	exon	65118672	65118840	1000	-	.	gene_id "MSTRG.64370"; transcript_id "MSTRG.64370.8"; exon_number "3";
chr15	StringTie	exon	65119376	65119463	1000	-	.	gene_id "MSTRG.64370"; transcript_id "MSTRG.64370.8"; exon_number "4";
chr15	StringTie	exon	65119718	65119954	1000	-	.	gene_id "MSTRG.64370"; transcript_id "MSTRG.64370.8"; exon_number "5";
chr15	StringTie	exon	65129032	65129170	1000	-	.	gene_id "MSTRG.64370"; transcript_id "MSTRG.64370.8"; exon_number "6";
chr15	StringTie	exon	65132912	65132929	1000	-	.	gene_id "MSTRG.64370"; transcript_id "MSTRG.64370.8"; exon_number "7";
chr15	StringTie	exon	65148180	65150913	1000	-	.	gene_id "MSTRG.64370"; transcript_id "MSTRG.64370.8"; exon_number "8";
chr15	StringTie	exon	65152430	65152536	1000	-	.	gene_id "MSTRG.64370"; transcript_id "MSTRG.64370.8"; exon_number "9";
chr15	StringTie	exon	65153547	65153639	1000	-	.	gene_id "MSTRG.64370"; transcript_id "MSTRG.64370.8"; exon_number "10";
chr15	StringTie	exon	65154782	65155081	1000	-	.	gene_id "MSTRG.64370"; transcript_id "MSTRG.64370.8"; exon_number "11";
chr15	StringTie	exon	65155692	65155856	1000	-	.	gene_id "MSTRG.64370"; transcript_id "MSTRG.64370.8"; exon_number "12";
chr15	StringTie	exon	65156844	65156932	1000	-	.	gene_id "MSTRG.64370"; transcript_id "MSTRG.64370.8"; exon_number "13";
chr15	StringTie	exon	65157746	65157910	1000	-	.	gene_id "MSTRG.64370"; transcript_id "MSTRG.64370.8"; exon_number "14";
chr15	StringTie	exon	65158575	65158751	1000	-	.	gene_id "MSTRG.64370"; transcript_id "MSTRG.64370.8"; exon_number "15";
chr15	StringTie	exon	65162604	65162645	1000	-	.	gene_id "MSTRG.64370"; transcript_id "MSTRG.64370.8"; exon_number "16";
chr15	StringTie	exon	65164029	65164188	1000	-	.	gene_id "MSTRG.64370"; transcript_id "MSTRG.64370.8"; exon_number "17";
chr15	StringTie	exon	65166631	65166785	1000	-	.	gene_id "MSTRG.64370"; transcript_id "MSTRG.64370.8"; exon_number "18";
chr15	StringTie	exon	65178934	65179051	1000	-	.	gene_id "MSTRG.64370"; transcript_id "MSTRG.64370.8"; exon_number "19";
chr15	StringTie	exon	65180044	65180204	1000	-	.	gene_id "MSTRG.64370"; transcript_id "MSTRG.64370.8"; exon_number "20";
chr15	StringTie	exon	65185075	65185369	1000	-	.	gene_id "MSTRG.64370"; transcript_id "MSTRG.64370.8"; exon_number "21";
chr15	StringTie	exon	65194859	65199099	1000	-	.	gene_id "MSTRG.64370"; transcript_id "MSTRG.64370.8"; exon_number "22";
chr15	StringTie	exon	65201872	65202029	1000	-	.	gene_id "MSTRG.64370"; transcript_id "MSTRG.64370.8"; exon_number "23";
chr15	StringTie	exon	65203362	65203470	1000	-	.	gene_id "MSTRG.64370"; transcript_id "MSTRG.64370.8"; exon_number "24";
chr15	StringTie	exon	65204268	65204582	1000	-	.	gene_id "MSTRG.64370"; transcript_id "MSTRG.64370.8"; exon_number "25";
chr15	StringTie	exon	65205287	65205466	1000	-	.	gene_id "MSTRG.64370"; transcript_id "MSTRG.64370.8"; exon_number "26";
chr15	StringTie	exon	65206782	65207051	1000	-	.	gene_id "MSTRG.64370"; transcript_id "MSTRG.64370.8"; exon_number "27";
chr15	StringTie	exon	65207672	65207764	1000	-	.	gene_id "MSTRG.64370"; transcript_id "MSTRG.64370.8"; exon_number "28";
chr15	StringTie	exon	65209695	65209861	1000	-	.	gene_id "MSTRG.64370"; transcript_id "MSTRG.64370.8"; exon_number "29";
chr15	StringTie	exon	65211428	65211521	1000	-	.	gene_id "MSTRG.64370"; transcript_id "MSTRG.64370.8"; exon_number "30";
chr15	StringTie	exon	65231809	65231888	1000	-	.	gene_id "MSTRG.64370"; transcript_id "MSTRG.64370.8"; exon_number "31";
chr15	StringTie	exon	65234586	65234823	1000	-	.	gene_id "MSTRG.64370"; transcript_id "MSTRG.64370.8"; exon_number "32";
chr15	StringTie	exon	65244371	65246337	1000	-	.	gene_id "MSTRG.64370"; transcript_id "MSTRG.64370.8"; exon_number "33";
chr15	StringTie	transcript	65148144	65185699	1000	-	.	gene_id "MSTRG.64370"; transcript_id "MSTRG.64370.80";
chr15	StringTie	exon	65148144	65150913	1000	-	.	gene_id "MSTRG.64370"; transcript_id "MSTRG.64370.80"; exon_number "1";
chr15	StringTie	exon	65152430	65152536	1000	-	.	gene_id "MSTRG.64370"; transcript_id "MSTRG.64370.80"; exon_number "2";
chr15	StringTie	exon	65153547	65153639	1000	-	.	gene_id "MSTRG.64370"; transcript_id "MSTRG.64370.80"; exon_number "3";
chr15	StringTie	exon	65154782	65155081	1000	-	.	gene_id "MSTRG.64370"; transcript_id "MSTRG.64370.80"; exon_number "4";
chr15	StringTie	exon	65155692	65155856	1000	-	.	gene_id "MSTRG.64370"; transcript_id "MSTRG.64370.80"; exon_number "5";
chr15	StringTie	exon	65156844	65156932	1000	-	.	gene_id "MSTRG.64370"; transcript_id "MSTRG.64370.80"; exon_number "6";
chr15	StringTie	exon	65157746	65157910	1000	-	.	gene_id "MSTRG.64370"; transcript_id "MSTRG.64370.80"; exon_number "7";
chr15	StringTie	exon	65158687	65158751	1000	-	.	gene_id "MSTRG.64370"; transcript_id "MSTRG.64370.80"; exon_number "8";
chr15	StringTie	exon	65162604	65162645	1000	-	.	gene_id "MSTRG.64370"; transcript_id "MSTRG.64370.80"; exon_number "9";
chr15	StringTie	exon	65164029	65164188	1000	-	.	gene_id "MSTRG.64370"; transcript_id "MSTRG.64370.80"; exon_number "10";
chr15	StringTie	exon	65166631	65166785	1000	-	.	gene_id "MSTRG.64370"; transcript_id "MSTRG.64370.80"; exon_number "11";
chr15	StringTie	exon	65178934	65179051	1000	-	.	gene_id "MSTRG.64370"; transcript_id "MSTRG.64370.80"; exon_number "12";
chr15	StringTie	exon	65180044	65180204	1000	-	.	gene_id "MSTRG.64370"; transcript_id "MSTRG.64370.80"; exon_number "13";
chr15	StringTie	exon	65185075	65185699	1000	-	.	gene_id "MSTRG.64370"; transcript_id "MSTRG.64370.80"; exon_number "14";
chr15	StringTie	transcript	65148170	65184548	1000	-	.	gene_id "MSTRG.64370"; transcript_id "MSTRG.64370.81";
chr15	StringTie	exon	65148170	65150913	1000	-	.	gene_id "MSTRG.64370"; transcript_id "MSTRG.64370.81"; exon_number "1";
chr15	StringTie	exon	65152430	65152536	1000	-	.	gene_id "MSTRG.64370"; transcript_id "MSTRG.64370.81"; exon_number "2";
chr15	StringTie	exon	65153547	65153639	1000	-	.	gene_id "MSTRG.64370"; transcript_id "MSTRG.64370.81"; exon_number "3";
chr15	StringTie	exon	65154782	65155081	1000	-	.	gene_id "MSTRG.64370"; transcript_id "MSTRG.64370.81"; exon_number "4";
chr15	StringTie	exon	65155692	65155856	1000	-	.	gene_id "MSTRG.64370"; transcript_id "MSTRG.64370.81"; exon_number "5";
chr15	StringTie	exon	65156844	65156932	1000	-	.	gene_id "MSTRG.64370"; transcript_id "MSTRG.64370.81"; exon_number "6";
chr15	StringTie	exon	65157746	65157910	1000	-	.	gene_id "MSTRG.64370"; transcript_id "MSTRG.64370.81"; exon_number "7";
chr15	StringTie	exon	65158575	65158751	1000	-	.	gene_id "MSTRG.64370"; transcript_id "MSTRG.64370.81"; exon_number "8";
chr15	StringTie	exon	65162604	65162645	1000	-	.	gene_id "MSTRG.64370"; transcript_id "MSTRG.64370.81"; exon_number "9";
chr15	StringTie	exon	65164029	65164188	1000	-	.	gene_id "MSTRG.64370"; transcript_id "MSTRG.64370.81"; exon_number "10";
chr15	StringTie	exon	65166631	65166785	1000	-	.	gene_id "MSTRG.64370"; transcript_id "MSTRG.64370.81"; exon_number "11";
chr15	StringTie	exon	65178934	65179051	1000	-	.	gene_id "MSTRG.64370"; transcript_id "MSTRG.64370.81"; exon_number "12";
chr15	StringTie	exon	65180044	65180204	1000	-	.	gene_id "MSTRG.64370"; transcript_id "MSTRG.64370.81"; exon_number "13";
chr15	StringTie	exon	65184366	65184548	1000	-	.	gene_id "MSTRG.64370"; transcript_id "MSTRG.64370.81"; exon_number "14";
chr15	StringTie	transcript	65148184	65185375	1000	-	.	gene_id "MSTRG.64370"; transcript_id "MSTRG.64370.82";
chr15	StringTie	exon	65148184	65150913	1000	-	.	gene_id "MSTRG.64370"; transcript_id "MSTRG.64370.82"; exon_number "1";
chr15	StringTie	exon	65152430	65152536	1000	-	.	gene_id "MSTRG.64370"; transcript_id "MSTRG.64370.82"; exon_number "2";
chr15	StringTie	exon	65153547	65153639	1000	-	.	gene_id "MSTRG.64370"; transcript_id "MSTRG.64370.82"; exon_number "3";
chr15	StringTie	exon	65154782	65155081	1000	-	.	gene_id "MSTRG.64370"; transcript_id "MSTRG.64370.82"; exon_number "4";
chr15	StringTie	exon	65155692	65155856	1000	-	.	gene_id "MSTRG.64370"; transcript_id "MSTRG.64370.82"; exon_number "5";
chr15	StringTie	exon	65156844	65156932	1000	-	.	gene_id "MSTRG.64370"; transcript_id "MSTRG.64370.82"; exon_number "6";
chr15	StringTie	exon	65157746	65157883	1000	-	.	gene_id "MSTRG.64370"; transcript_id "MSTRG.64370.82"; exon_number "7";
chr15	StringTie	exon	65158575	65158751	1000	-	.	gene_id "MSTRG.64370"; transcript_id "MSTRG.64370.82"; exon_number "8";
chr15	StringTie	exon	65162604	65162645	1000	-	.	gene_id "MSTRG.64370"; transcript_id "MSTRG.64370.82"; exon_number "9";
chr15	StringTie	exon	65164029	65164188	1000	-	.	gene_id "MSTRG.64370"; transcript_id "MSTRG.64370.82"; exon_number "10";
chr15	StringTie	exon	65166631	65166785	1000	-	.	gene_id "MSTRG.64370"; transcript_id "MSTRG.64370.82"; exon_number "11";
chr15	StringTie	exon	65178934	65179051	1000	-	.	gene_id "MSTRG.64370"; transcript_id "MSTRG.64370.82"; exon_number "12";
chr15	StringTie	exon	65180044	65180204	1000	-	.	gene_id "MSTRG.64370"; transcript_id "MSTRG.64370.82"; exon_number "13";
chr15	StringTie	exon	65185075	65185375	1000	-	.	gene_id "MSTRG.64370"; transcript_id "MSTRG.64370.82"; exon_number "14";
chr15	StringTie	transcript	65148185	65185588	1000	-	.	gene_id "MSTRG.64370"; transcript_id "MSTRG.64370.83";
chr15	StringTie	exon	65148185	65150051	1000	-	.	gene_id "MSTRG.64370"; transcript_id "MSTRG.64370.83"; exon_number "1";
chr15	StringTie	exon	65150362	65150913	1000	-	.	gene_id "MSTRG.64370"; transcript_id "MSTRG.64370.83"; exon_number "2";
chr15	StringTie	exon	65152430	65152536	1000	-	.	gene_id "MSTRG.64370"; transcript_id "MSTRG.64370.83"; exon_number "3";
chr15	StringTie	exon	65153547	65153639	1000	-	.	gene_id "MSTRG.64370"; transcript_id "MSTRG.64370.83"; exon_number "4";
chr15	StringTie	exon	65154782	65155081	1000	-	.	gene_id "MSTRG.64370"; transcript_id "MSTRG.64370.83"; exon_number "5";
chr15	StringTie	exon	65155692	65155856	1000	-	.	gene_id "MSTRG.64370"; transcript_id "MSTRG.64370.83"; exon_number "6";
chr15	StringTie	exon	65156844	65156932	1000	-	.	gene_id "MSTRG.64370"; transcript_id "MSTRG.64370.83"; exon_number "7";
chr15	StringTie	exon	65157746	65157910	1000	-	.	gene_id "MSTRG.64370"; transcript_id "MSTRG.64370.83"; exon_number "8";
chr15	StringTie	exon	65158575	65158751	1000	-	.	gene_id "MSTRG.64370"; transcript_id "MSTRG.64370.83"; exon_number "9";
chr15	StringTie	exon	65162604	65162645	1000	-	.	gene_id "MSTRG.64370"; transcript_id "MSTRG.64370.83"; exon_number "10";
chr15	StringTie	exon	65164029	65164188	1000	-	.	gene_id "MSTRG.64370"; transcript_id "MSTRG.64370.83"; exon_number "11";
chr15	StringTie	exon	65166631	65166785	1000	-	.	gene_id "MSTRG.64370"; transcript_id "MSTRG.64370.83"; exon_number "12";
chr15	StringTie	exon	65178934	65179051	1000	-	.	gene_id "MSTRG.64370"; transcript_id "MSTRG.64370.83"; exon_number "13";
chr15	StringTie	exon	65180044	65180204	1000	-	.	gene_id "MSTRG.64370"; transcript_id "MSTRG.64370.83"; exon_number "14";
chr15	StringTie	exon	65185075	65185588	1000	-	.	gene_id "MSTRG.64370"; transcript_id "MSTRG.64370.83"; exon_number "15";
chr15	StringTie	transcript	65148199	65185365	1000	-	.	gene_id "MSTRG.64370"; transcript_id "MSTRG.64370.84";
chr15	StringTie	exon	65148199	65150913	1000	-	.	gene_id "MSTRG.64370"; transcript_id "MSTRG.64370.84"; exon_number "1";
chr15	StringTie	exon	65152430	65152536	1000	-	.	gene_id "MSTRG.64370"; transcript_id "MSTRG.64370.84"; exon_number "2";
chr15	StringTie	exon	65153547	65153639	1000	-	.	gene_id "MSTRG.64370"; transcript_id "MSTRG.64370.84"; exon_number "3";
chr15	StringTie	exon	65154782	65155081	1000	-	.	gene_id "MSTRG.64370"; transcript_id "MSTRG.64370.84"; exon_number "4";
chr15	StringTie	exon	65155692	65155856	1000	-	.	gene_id "MSTRG.64370"; transcript_id "MSTRG.64370.84"; exon_number "5";
chr15	StringTie	exon	65156844	65156932	1000	-	.	gene_id "MSTRG.64370"; transcript_id "MSTRG.64370.84"; exon_number "6";
chr15	StringTie	exon	65157746	65157910	1000	-	.	gene_id "MSTRG.64370"; transcript_id "MSTRG.64370.84"; exon_number "7";
chr15	StringTie	exon	65158575	65158751	1000	-	.	gene_id "MSTRG.64370"; transcript_id "MSTRG.64370.84"; exon_number "8";
chr15	StringTie	exon	65162604	65162645	1000	-	.	gene_id "MSTRG.64370"; transcript_id "MSTRG.64370.84"; exon_number "9";
chr15	StringTie	exon	65164029	65164188	1000	-	.	gene_id "MSTRG.64370"; transcript_id "MSTRG.64370.84"; exon_number "10";
chr15	StringTie	exon	65166631	65166785	1000	-	.	gene_id "MSTRG.64370"; transcript_id "MSTRG.64370.84"; exon_number "11";
chr15	StringTie	exon	65178934	65179051	1000	-	.	gene_id "MSTRG.64370"; transcript_id "MSTRG.64370.84"; exon_number "12";
chr15	StringTie	exon	65180044	65180204	1000	-	.	gene_id "MSTRG.64370"; transcript_id "MSTRG.64370.84"; exon_number "13";
chr15	StringTie	exon	65185075	65185153	1000	-	.	gene_id "MSTRG.64370"; transcript_id "MSTRG.64370.84"; exon_number "14";
chr15	StringTie	exon	65185193	65185365	1000	-	.	gene_id "MSTRG.64370"; transcript_id "MSTRG.64370.84"; exon_number "15";
chr15	StringTie	transcript	65148214	65185656	1000	-	.	gene_id "MSTRG.64370"; transcript_id "MSTRG.64370.85";
chr15	StringTie	exon	65148214	65150913	1000	-	.	gene_id "MSTRG.64370"; transcript_id "MSTRG.64370.85"; exon_number "1";
chr15	StringTie	exon	65152430	65152536	1000	-	.	gene_id "MSTRG.64370"; transcript_id "MSTRG.64370.85"; exon_number "2";
chr15	StringTie	exon	65153547	65153639	1000	-	.	gene_id "MSTRG.64370"; transcript_id "MSTRG.64370.85"; exon_number "3";
chr15	StringTie	exon	65154782	65155081	1000	-	.	gene_id "MSTRG.64370"; transcript_id "MSTRG.64370.85"; exon_number "4";
chr15	StringTie	exon	65155692	65155856	1000	-	.	gene_id "MSTRG.64370"; transcript_id "MSTRG.64370.85"; exon_number "5";
chr15	StringTie	exon	65156844	65156932	1000	-	.	gene_id "MSTRG.64370"; transcript_id "MSTRG.64370.85"; exon_number "6";
chr15	StringTie	exon	65157746	65157910	1000	-	.	gene_id "MSTRG.64370"; transcript_id "MSTRG.64370.85"; exon_number "7";
chr15	StringTie	exon	65158575	65158751	1000	-	.	gene_id "MSTRG.64370"; transcript_id "MSTRG.64370.85"; exon_number "8";
chr15	StringTie	exon	65162604	65162645	1000	-	.	gene_id "MSTRG.64370"; transcript_id "MSTRG.64370.85"; exon_number "9";
chr15	StringTie	exon	65164029	65164188	1000	-	.	gene_id "MSTRG.64370"; transcript_id "MSTRG.64370.85"; exon_number "10";
chr15	StringTie	exon	65166631	65166785	1000	-	.	gene_id "MSTRG.64370"; transcript_id "MSTRG.64370.85"; exon_number "11";
chr15	StringTie	exon	65178934	65179051	1000	-	.	gene_id "MSTRG.64370"; transcript_id "MSTRG.64370.85"; exon_number "12";
chr15	StringTie	exon	65180044	65180222	1000	-	.	gene_id "MSTRG.64370"; transcript_id "MSTRG.64370.85"; exon_number "13";
chr15	StringTie	exon	65185075	65185656	1000	-	.	gene_id "MSTRG.64370"; transcript_id "MSTRG.64370.85"; exon_number "14";
chr15	StringTie	transcript	65148214	65184537	1000	-	.	gene_id "MSTRG.64370"; transcript_id "MSTRG.64370.86";
chr15	StringTie	exon	65148214	65150913	1000	-	.	gene_id "MSTRG.64370"; transcript_id "MSTRG.64370.86"; exon_number "1";
chr15	StringTie	exon	65152430	65152536	1000	-	.	gene_id "MSTRG.64370"; transcript_id "MSTRG.64370.86"; exon_number "2";
chr15	StringTie	exon	65153547	65153639	1000	-	.	gene_id "MSTRG.64370"; transcript_id "MSTRG.64370.86"; exon_number "3";
chr15	StringTie	exon	65154782	65155081	1000	-	.	gene_id "MSTRG.64370"; transcript_id "MSTRG.64370.86"; exon_number "4";
chr15	StringTie	exon	65155692	65155856	1000	-	.	gene_id "MSTRG.64370"; transcript_id "MSTRG.64370.86"; exon_number "5";
chr15	StringTie	exon	65156778	65156932	1000	-	.	gene_id "MSTRG.64370"; transcript_id "MSTRG.64370.86"; exon_number "6";
chr15	StringTie	exon	65157746	65157910	1000	-	.	gene_id "MSTRG.64370"; transcript_id "MSTRG.64370.86"; exon_number "7";
chr15	StringTie	exon	65158575	65158751	1000	-	.	gene_id "MSTRG.64370"; transcript_id "MSTRG.64370.86"; exon_number "8";
chr15	StringTie	exon	65162604	65162645	1000	-	.	gene_id "MSTRG.64370"; transcript_id "MSTRG.64370.86"; exon_number "9";
chr15	StringTie	exon	65164029	65164188	1000	-	.	gene_id "MSTRG.64370"; transcript_id "MSTRG.64370.86"; exon_number "10";
chr15	StringTie	exon	65166631	65166785	1000	-	.	gene_id "MSTRG.64370"; transcript_id "MSTRG.64370.86"; exon_number "11";
chr15	StringTie	exon	65178934	65179051	1000	-	.	gene_id "MSTRG.64370"; transcript_id "MSTRG.64370.86"; exon_number "12";
chr15	StringTie	exon	65180044	65180204	1000	-	.	gene_id "MSTRG.64370"; transcript_id "MSTRG.64370.86"; exon_number "13";
chr15	StringTie	exon	65184366	65184537	1000	-	.	gene_id "MSTRG.64370"; transcript_id "MSTRG.64370.86"; exon_number "14";
chr15	StringTie	transcript	65148214	65185408	1000	-	.	gene_id "MSTRG.64370"; transcript_id "MSTRG.64370.87";
chr15	StringTie	exon	65148214	65150913	1000	-	.	gene_id "MSTRG.64370"; transcript_id "MSTRG.64370.87"; exon_number "1";
chr15	StringTie	exon	65152430	65152536	1000	-	.	gene_id "MSTRG.64370"; transcript_id "MSTRG.64370.87"; exon_number "2";
chr15	StringTie	exon	65153547	65153639	1000	-	.	gene_id "MSTRG.64370"; transcript_id "MSTRG.64370.87"; exon_number "3";
chr15	StringTie	exon	65154782	65155081	1000	-	.	gene_id "MSTRG.64370"; transcript_id "MSTRG.64370.87"; exon_number "4";
chr15	StringTie	exon	65155692	65155856	1000	-	.	gene_id "MSTRG.64370"; transcript_id "MSTRG.64370.87"; exon_number "5";
chr15	StringTie	exon	65156844	65156932	1000	-	.	gene_id "MSTRG.64370"; transcript_id "MSTRG.64370.87"; exon_number "6";
chr15	StringTie	exon	65157746	65157910	1000	-	.	gene_id "MSTRG.64370"; transcript_id "MSTRG.64370.87"; exon_number "7";
chr15	StringTie	exon	65158575	65158751	1000	-	.	gene_id "MSTRG.64370"; transcript_id "MSTRG.64370.87"; exon_number "8";
chr15	StringTie	exon	65162604	65162645	1000	-	.	gene_id "MSTRG.64370"; transcript_id "MSTRG.64370.87"; exon_number "9";
chr15	StringTie	exon	65164029	65164188	1000	-	.	gene_id "MSTRG.64370"; transcript_id "MSTRG.64370.87"; exon_number "10";
chr15	StringTie	exon	65166631	65166785	1000	-	.	gene_id "MSTRG.64370"; transcript_id "MSTRG.64370.87"; exon_number "11";
chr15	StringTie	exon	65178934	65179024	1000	-	.	gene_id "MSTRG.64370"; transcript_id "MSTRG.64370.87"; exon_number "12";
chr15	StringTie	exon	65180044	65180204	1000	-	.	gene_id "MSTRG.64370"; transcript_id "MSTRG.64370.87"; exon_number "13";
chr15	StringTie	exon	65185075	65185408	1000	-	.	gene_id "MSTRG.64370"; transcript_id "MSTRG.64370.87"; exon_number "14";
chr15	StringTie	transcript	65148214	65185344	1000	-	.	gene_id "MSTRG.64370"; transcript_id "MSTRG.64370.88";
chr15	StringTie	exon	65148214	65150913	1000	-	.	gene_id "MSTRG.64370"; transcript_id "MSTRG.64370.88"; exon_number "1";
chr15	StringTie	exon	65152430	65152536	1000	-	.	gene_id "MSTRG.64370"; transcript_id "MSTRG.64370.88"; exon_number "2";
chr15	StringTie	exon	65153547	65153639	1000	-	.	gene_id "MSTRG.64370"; transcript_id "MSTRG.64370.88"; exon_number "3";
chr15	StringTie	exon	65154782	65155081	1000	-	.	gene_id "MSTRG.64370"; transcript_id "MSTRG.64370.88"; exon_number "4";
chr15	StringTie	exon	65155692	65155856	1000	-	.	gene_id "MSTRG.64370"; transcript_id "MSTRG.64370.88"; exon_number "5";
chr15	StringTie	exon	65157746	65157910	1000	-	.	gene_id "MSTRG.64370"; transcript_id "MSTRG.64370.88"; exon_number "6";
chr15	StringTie	exon	65158575	65158751	1000	-	.	gene_id "MSTRG.64370"; transcript_id "MSTRG.64370.88"; exon_number "7";
chr15	StringTie	exon	65162604	65162645	1000	-	.	gene_id "MSTRG.64370"; transcript_id "MSTRG.64370.88"; exon_number "8";
chr15	StringTie	exon	65164029	65164188	1000	-	.	gene_id "MSTRG.64370"; transcript_id "MSTRG.64370.88"; exon_number "9";
chr15	StringTie	exon	65166631	65166785	1000	-	.	gene_id "MSTRG.64370"; transcript_id "MSTRG.64370.88"; exon_number "10";
chr15	StringTie	exon	65178934	65179051	1000	-	.	gene_id "MSTRG.64370"; transcript_id "MSTRG.64370.88"; exon_number "11";
chr15	StringTie	exon	65180044	65180204	1000	-	.	gene_id "MSTRG.64370"; transcript_id "MSTRG.64370.88"; exon_number "12";
chr15	StringTie	exon	65185075	65185344	1000	-	.	gene_id "MSTRG.64370"; transcript_id "MSTRG.64370.88"; exon_number "13";
chr15	StringTie	transcript	65148214	65185341	1000	-	.	gene_id "MSTRG.64370"; transcript_id "MSTRG.64370.89";
chr15	StringTie	exon	65148214	65150913	1000	-	.	gene_id "MSTRG.64370"; transcript_id "MSTRG.64370.89"; exon_number "1";
chr15	StringTie	exon	65152430	65152536	1000	-	.	gene_id "MSTRG.64370"; transcript_id "MSTRG.64370.89"; exon_number "2";
chr15	StringTie	exon	65153547	65153639	1000	-	.	gene_id "MSTRG.64370"; transcript_id "MSTRG.64370.89"; exon_number "3";
chr15	StringTie	exon	65154782	65155081	1000	-	.	gene_id "MSTRG.64370"; transcript_id "MSTRG.64370.89"; exon_number "4";
chr15	StringTie	exon	65155692	65155856	1000	-	.	gene_id "MSTRG.64370"; transcript_id "MSTRG.64370.89"; exon_number "5";
chr15	StringTie	exon	65156844	65156908	1000	-	.	gene_id "MSTRG.64370"; transcript_id "MSTRG.64370.89"; exon_number "6";
chr15	StringTie	exon	65157746	65157910	1000	-	.	gene_id "MSTRG.64370"; transcript_id "MSTRG.64370.89"; exon_number "7";
chr15	StringTie	exon	65158575	65158751	1000	-	.	gene_id "MSTRG.64370"; transcript_id "MSTRG.64370.89"; exon_number "8";
chr15	StringTie	exon	65162604	65162645	1000	-	.	gene_id "MSTRG.64370"; transcript_id "MSTRG.64370.89"; exon_number "9";
chr15	StringTie	exon	65164029	65164188	1000	-	.	gene_id "MSTRG.64370"; transcript_id "MSTRG.64370.89"; exon_number "10";
chr15	StringTie	exon	65166631	65166785	1000	-	.	gene_id "MSTRG.64370"; transcript_id "MSTRG.64370.89"; exon_number "11";
chr15	StringTie	exon	65178934	65179051	1000	-	.	gene_id "MSTRG.64370"; transcript_id "MSTRG.64370.89"; exon_number "12";
chr15	StringTie	exon	65180044	65180222	1000	-	.	gene_id "MSTRG.64370"; transcript_id "MSTRG.64370.89"; exon_number "13";
chr15	StringTie	exon	65185075	65185341	1000	-	.	gene_id "MSTRG.64370"; transcript_id "MSTRG.64370.89"; exon_number "14";
chr15	StringTie	transcript	65091865	65133834	1000	-	.	gene_id "MSTRG.64370"; transcript_id "MSTRG.64370.9";
chr15	StringTie	exon	65091865	65093231	1000	-	.	gene_id "MSTRG.64370"; transcript_id "MSTRG.64370.9"; exon_number "1";
chr15	StringTie	exon	65094475	65099101	1000	-	.	gene_id "MSTRG.64370"; transcript_id "MSTRG.64370.9"; exon_number "2";
chr15	StringTie	exon	65099505	65099714	1000	-	.	gene_id "MSTRG.64370"; transcript_id "MSTRG.64370.9"; exon_number "3";
chr15	StringTie	exon	65102106	65102684	1000	-	.	gene_id "MSTRG.64370"; transcript_id "MSTRG.64370.9"; exon_number "4";
chr15	StringTie	exon	65106096	65106359	1000	-	.	gene_id "MSTRG.64370"; transcript_id "MSTRG.64370.9"; exon_number "5";
chr15	StringTie	exon	65118672	65118840	1000	-	.	gene_id "MSTRG.64370"; transcript_id "MSTRG.64370.9"; exon_number "6";
chr15	StringTie	exon	65119376	65119463	1000	-	.	gene_id "MSTRG.64370"; transcript_id "MSTRG.64370.9"; exon_number "7";
chr15	StringTie	exon	65129032	65129170	1000	-	.	gene_id "MSTRG.64370"; transcript_id "MSTRG.64370.9"; exon_number "8";
chr15	StringTie	exon	65132912	65133834	1000	-	.	gene_id "MSTRG.64370"; transcript_id "MSTRG.64370.9"; exon_number "9";
chr15	StringTie	transcript	65148214	65185358	1000	-	.	gene_id "MSTRG.64370"; transcript_id "MSTRG.64370.90";
chr15	StringTie	exon	65148214	65150913	1000	-	.	gene_id "MSTRG.64370"; transcript_id "MSTRG.64370.90"; exon_number "1";
chr15	StringTie	exon	65152430	65152536	1000	-	.	gene_id "MSTRG.64370"; transcript_id "MSTRG.64370.90"; exon_number "2";
chr15	StringTie	exon	65153547	65153639	1000	-	.	gene_id "MSTRG.64370"; transcript_id "MSTRG.64370.90"; exon_number "3";
chr15	StringTie	exon	65154782	65155081	1000	-	.	gene_id "MSTRG.64370"; transcript_id "MSTRG.64370.90"; exon_number "4";
chr15	StringTie	exon	65155692	65155856	1000	-	.	gene_id "MSTRG.64370"; transcript_id "MSTRG.64370.90"; exon_number "5";
chr15	StringTie	exon	65156778	65156932	1000	-	.	gene_id "MSTRG.64370"; transcript_id "MSTRG.64370.90"; exon_number "6";
chr15	StringTie	exon	65157746	65157910	1000	-	.	gene_id "MSTRG.64370"; transcript_id "MSTRG.64370.90"; exon_number "7";
chr15	StringTie	exon	65158575	65158751	1000	-	.	gene_id "MSTRG.64370"; transcript_id "MSTRG.64370.90"; exon_number "8";
chr15	StringTie	exon	65162604	65162645	1000	-	.	gene_id "MSTRG.64370"; transcript_id "MSTRG.64370.90"; exon_number "9";
chr15	StringTie	exon	65164029	65164145	1000	-	.	gene_id "MSTRG.64370"; transcript_id "MSTRG.64370.90"; exon_number "10";
chr15	StringTie	exon	65164179	65164188	1000	-	.	gene_id "MSTRG.64370"; transcript_id "MSTRG.64370.90"; exon_number "11";
chr15	StringTie	exon	65166631	65166785	1000	-	.	gene_id "MSTRG.64370"; transcript_id "MSTRG.64370.90"; exon_number "12";
chr15	StringTie	exon	65178934	65179051	1000	-	.	gene_id "MSTRG.64370"; transcript_id "MSTRG.64370.90"; exon_number "13";
chr15	StringTie	exon	65180044	65180222	1000	-	.	gene_id "MSTRG.64370"; transcript_id "MSTRG.64370.90"; exon_number "14";
chr15	StringTie	exon	65185075	65185358	1000	-	.	gene_id "MSTRG.64370"; transcript_id "MSTRG.64370.90"; exon_number "15";
chr15	StringTie	transcript	65148215	65185346	1000	-	.	gene_id "MSTRG.64370"; transcript_id "MSTRG.64370.91";
chr15	StringTie	exon	65148215	65150913	1000	-	.	gene_id "MSTRG.64370"; transcript_id "MSTRG.64370.91"; exon_number "1";
chr15	StringTie	exon	65152430	65152536	1000	-	.	gene_id "MSTRG.64370"; transcript_id "MSTRG.64370.91"; exon_number "2";
chr15	StringTie	exon	65153547	65153639	1000	-	.	gene_id "MSTRG.64370"; transcript_id "MSTRG.64370.91"; exon_number "3";
chr15	StringTie	exon	65154782	65155081	1000	-	.	gene_id "MSTRG.64370"; transcript_id "MSTRG.64370.91"; exon_number "4";
chr15	StringTie	exon	65155692	65155856	1000	-	.	gene_id "MSTRG.64370"; transcript_id "MSTRG.64370.91"; exon_number "5";
chr15	StringTie	exon	65156844	65156932	1000	-	.	gene_id "MSTRG.64370"; transcript_id "MSTRG.64370.91"; exon_number "6";
chr15	StringTie	exon	65157746	65157929	1000	-	.	gene_id "MSTRG.64370"; transcript_id "MSTRG.64370.91"; exon_number "7";
chr15	StringTie	exon	65158575	65158751	1000	-	.	gene_id "MSTRG.64370"; transcript_id "MSTRG.64370.91"; exon_number "8";
chr15	StringTie	exon	65162604	65162645	1000	-	.	gene_id "MSTRG.64370"; transcript_id "MSTRG.64370.91"; exon_number "9";
chr15	StringTie	exon	65164029	65164188	1000	-	.	gene_id "MSTRG.64370"; transcript_id "MSTRG.64370.91"; exon_number "10";
chr15	StringTie	exon	65166631	65166785	1000	-	.	gene_id "MSTRG.64370"; transcript_id "MSTRG.64370.91"; exon_number "11";
chr15	StringTie	exon	65178934	65179051	1000	-	.	gene_id "MSTRG.64370"; transcript_id "MSTRG.64370.91"; exon_number "12";
chr15	StringTie	exon	65180044	65180204	1000	-	.	gene_id "MSTRG.64370"; transcript_id "MSTRG.64370.91"; exon_number "13";
chr15	StringTie	exon	65185075	65185346	1000	-	.	gene_id "MSTRG.64370"; transcript_id "MSTRG.64370.91"; exon_number "14";
chr15	StringTie	transcript	65148219	65179054	1000	-	.	gene_id "MSTRG.64370"; transcript_id "MSTRG.64370.92";
chr15	StringTie	exon	65148219	65150913	1000	-	.	gene_id "MSTRG.64370"; transcript_id "MSTRG.64370.92"; exon_number "1";
chr15	StringTie	exon	65152430	65152536	1000	-	.	gene_id "MSTRG.64370"; transcript_id "MSTRG.64370.92"; exon_number "2";
chr15	StringTie	exon	65153547	65153636	1000	-	.	gene_id "MSTRG.64370"; transcript_id "MSTRG.64370.92"; exon_number "3";
chr15	StringTie	exon	65154780	65155081	1000	-	.	gene_id "MSTRG.64370"; transcript_id "MSTRG.64370.92"; exon_number "4";
chr15	StringTie	exon	65155692	65155856	1000	-	.	gene_id "MSTRG.64370"; transcript_id "MSTRG.64370.92"; exon_number "5";
chr15	StringTie	exon	65156844	65156932	1000	-	.	gene_id "MSTRG.64370"; transcript_id "MSTRG.64370.92"; exon_number "6";
chr15	StringTie	exon	65157746	65157910	1000	-	.	gene_id "MSTRG.64370"; transcript_id "MSTRG.64370.92"; exon_number "7";
chr15	StringTie	exon	65158575	65158751	1000	-	.	gene_id "MSTRG.64370"; transcript_id "MSTRG.64370.92"; exon_number "8";
chr15	StringTie	exon	65162604	65162645	1000	-	.	gene_id "MSTRG.64370"; transcript_id "MSTRG.64370.92"; exon_number "9";
chr15	StringTie	exon	65164029	65164188	1000	-	.	gene_id "MSTRG.64370"; transcript_id "MSTRG.64370.92"; exon_number "10";
chr15	StringTie	exon	65166631	65166785	1000	-	.	gene_id "MSTRG.64370"; transcript_id "MSTRG.64370.92"; exon_number "11";
chr15	StringTie	exon	65178934	65179054	1000	-	.	gene_id "MSTRG.64370"; transcript_id "MSTRG.64370.92"; exon_number "12";
chr15	StringTie	transcript	65148219	65166994	1000	-	.	gene_id "MSTRG.64370"; transcript_id "MSTRG.64370.93";
chr15	StringTie	exon	65148219	65150913	1000	-	.	gene_id "MSTRG.64370"; transcript_id "MSTRG.64370.93"; exon_number "1";
chr15	StringTie	exon	65152430	65152536	1000	-	.	gene_id "MSTRG.64370"; transcript_id "MSTRG.64370.93"; exon_number "2";
chr15	StringTie	exon	65153547	65153639	1000	-	.	gene_id "MSTRG.64370"; transcript_id "MSTRG.64370.93"; exon_number "3";
chr15	StringTie	exon	65154782	65155081	1000	-	.	gene_id "MSTRG.64370"; transcript_id "MSTRG.64370.93"; exon_number "4";
chr15	StringTie	exon	65155692	65155856	1000	-	.	gene_id "MSTRG.64370"; transcript_id "MSTRG.64370.93"; exon_number "5";
chr15	StringTie	exon	65156844	65156932	1000	-	.	gene_id "MSTRG.64370"; transcript_id "MSTRG.64370.93"; exon_number "6";
chr15	StringTie	exon	65157746	65157910	1000	-	.	gene_id "MSTRG.64370"; transcript_id "MSTRG.64370.93"; exon_number "7";
chr15	StringTie	exon	65158575	65158751	1000	-	.	gene_id "MSTRG.64370"; transcript_id "MSTRG.64370.93"; exon_number "8";
chr15	StringTie	exon	65162604	65162645	1000	-	.	gene_id "MSTRG.64370"; transcript_id "MSTRG.64370.93"; exon_number "9";
chr15	StringTie	exon	65164029	65164188	1000	-	.	gene_id "MSTRG.64370"; transcript_id "MSTRG.64370.93"; exon_number "10";
chr15	StringTie	exon	65166631	65166725	1000	-	.	gene_id "MSTRG.64370"; transcript_id "MSTRG.64370.93"; exon_number "11";
chr15	StringTie	exon	65166974	65166994	1000	-	.	gene_id "MSTRG.64370"; transcript_id "MSTRG.64370.93"; exon_number "12";
chr15	StringTie	transcript	65148219	65185341	1000	-	.	gene_id "MSTRG.64370"; transcript_id "MSTRG.64370.94";
chr15	StringTie	exon	65148219	65150913	1000	-	.	gene_id "MSTRG.64370"; transcript_id "MSTRG.64370.94"; exon_number "1";
chr15	StringTie	exon	65152430	65152536	1000	-	.	gene_id "MSTRG.64370"; transcript_id "MSTRG.64370.94"; exon_number "2";
chr15	StringTie	exon	65153547	65153639	1000	-	.	gene_id "MSTRG.64370"; transcript_id "MSTRG.64370.94"; exon_number "3";
chr15	StringTie	exon	65154782	65155081	1000	-	.	gene_id "MSTRG.64370"; transcript_id "MSTRG.64370.94"; exon_number "4";
chr15	StringTie	exon	65155692	65155856	1000	-	.	gene_id "MSTRG.64370"; transcript_id "MSTRG.64370.94"; exon_number "5";
chr15	StringTie	exon	65156778	65156932	1000	-	.	gene_id "MSTRG.64370"; transcript_id "MSTRG.64370.94"; exon_number "6";
chr15	StringTie	exon	65157746	65157910	1000	-	.	gene_id "MSTRG.64370"; transcript_id "MSTRG.64370.94"; exon_number "7";
chr15	StringTie	exon	65158575	65158751	1000	-	.	gene_id "MSTRG.64370"; transcript_id "MSTRG.64370.94"; exon_number "8";
chr15	StringTie	exon	65162604	65162645	1000	-	.	gene_id "MSTRG.64370"; transcript_id "MSTRG.64370.94"; exon_number "9";
chr15	StringTie	exon	65166631	65166785	1000	-	.	gene_id "MSTRG.64370"; transcript_id "MSTRG.64370.94"; exon_number "10";
chr15	StringTie	exon	65178934	65179051	1000	-	.	gene_id "MSTRG.64370"; transcript_id "MSTRG.64370.94"; exon_number "11";
chr15	StringTie	exon	65180044	65180204	1000	-	.	gene_id "MSTRG.64370"; transcript_id "MSTRG.64370.94"; exon_number "12";
chr15	StringTie	exon	65185075	65185341	1000	-	.	gene_id "MSTRG.64370"; transcript_id "MSTRG.64370.94"; exon_number "13";
chr15	StringTie	transcript	65148219	65184484	1000	-	.	gene_id "MSTRG.64370"; transcript_id "MSTRG.64370.95";
chr15	StringTie	exon	65148219	65150913	1000	-	.	gene_id "MSTRG.64370"; transcript_id "MSTRG.64370.95"; exon_number "1";
chr15	StringTie	exon	65152430	65152536	1000	-	.	gene_id "MSTRG.64370"; transcript_id "MSTRG.64370.95"; exon_number "2";
chr15	StringTie	exon	65153547	65153639	1000	-	.	gene_id "MSTRG.64370"; transcript_id "MSTRG.64370.95"; exon_number "3";
chr15	StringTie	exon	65154782	65155081	1000	-	.	gene_id "MSTRG.64370"; transcript_id "MSTRG.64370.95"; exon_number "4";
chr15	StringTie	exon	65155692	65155856	1000	-	.	gene_id "MSTRG.64370"; transcript_id "MSTRG.64370.95"; exon_number "5";
chr15	StringTie	exon	65156844	65156932	1000	-	.	gene_id "MSTRG.64370"; transcript_id "MSTRG.64370.95"; exon_number "6";
chr15	StringTie	exon	65157746	65157910	1000	-	.	gene_id "MSTRG.64370"; transcript_id "MSTRG.64370.95"; exon_number "7";
chr15	StringTie	exon	65158575	65158751	1000	-	.	gene_id "MSTRG.64370"; transcript_id "MSTRG.64370.95"; exon_number "8";
chr15	StringTie	exon	65162604	65162645	1000	-	.	gene_id "MSTRG.64370"; transcript_id "MSTRG.64370.95"; exon_number "9";
chr15	StringTie	exon	65166631	65166785	1000	-	.	gene_id "MSTRG.64370"; transcript_id "MSTRG.64370.95"; exon_number "10";
chr15	StringTie	exon	65178934	65179051	1000	-	.	gene_id "MSTRG.64370"; transcript_id "MSTRG.64370.95"; exon_number "11";
chr15	StringTie	exon	65180044	65180204	1000	-	.	gene_id "MSTRG.64370"; transcript_id "MSTRG.64370.95"; exon_number "12";
chr15	StringTie	exon	65184366	65184484	1000	-	.	gene_id "MSTRG.64370"; transcript_id "MSTRG.64370.95"; exon_number "13";
chr15	StringTie	transcript	65148219	65185518	1000	-	.	gene_id "MSTRG.64370"; transcript_id "MSTRG.64370.96";
chr15	StringTie	exon	65148219	65150913	1000	-	.	gene_id "MSTRG.64370"; transcript_id "MSTRG.64370.96"; exon_number "1";
chr15	StringTie	exon	65152430	65152536	1000	-	.	gene_id "MSTRG.64370"; transcript_id "MSTRG.64370.96"; exon_number "2";
chr15	StringTie	exon	65153547	65153639	1000	-	.	gene_id "MSTRG.64370"; transcript_id "MSTRG.64370.96"; exon_number "3";
chr15	StringTie	exon	65154782	65155081	1000	-	.	gene_id "MSTRG.64370"; transcript_id "MSTRG.64370.96"; exon_number "4";
chr15	StringTie	exon	65155692	65155856	1000	-	.	gene_id "MSTRG.64370"; transcript_id "MSTRG.64370.96"; exon_number "5";
chr15	StringTie	exon	65156844	65156932	1000	-	.	gene_id "MSTRG.64370"; transcript_id "MSTRG.64370.96"; exon_number "6";
chr15	StringTie	exon	65157746	65157910	1000	-	.	gene_id "MSTRG.64370"; transcript_id "MSTRG.64370.96"; exon_number "7";
chr15	StringTie	exon	65158575	65158751	1000	-	.	gene_id "MSTRG.64370"; transcript_id "MSTRG.64370.96"; exon_number "8";
chr15	StringTie	exon	65164029	65164188	1000	-	.	gene_id "MSTRG.64370"; transcript_id "MSTRG.64370.96"; exon_number "9";
chr15	StringTie	exon	65166631	65166785	1000	-	.	gene_id "MSTRG.64370"; transcript_id "MSTRG.64370.96"; exon_number "10";
chr15	StringTie	exon	65178934	65179051	1000	-	.	gene_id "MSTRG.64370"; transcript_id "MSTRG.64370.96"; exon_number "11";
chr15	StringTie	exon	65180044	65180204	1000	-	.	gene_id "MSTRG.64370"; transcript_id "MSTRG.64370.96"; exon_number "12";
chr15	StringTie	exon	65185075	65185518	1000	-	.	gene_id "MSTRG.64370"; transcript_id "MSTRG.64370.96"; exon_number "13";
chr15	StringTie	transcript	65148219	65185538	1000	-	.	gene_id "MSTRG.64370"; transcript_id "MSTRG.64370.97";
chr15	StringTie	exon	65148219	65150913	1000	-	.	gene_id "MSTRG.64370"; transcript_id "MSTRG.64370.97"; exon_number "1";
chr15	StringTie	exon	65152430	65152530	1000	-	.	gene_id "MSTRG.64370"; transcript_id "MSTRG.64370.97"; exon_number "2";
chr15	StringTie	exon	65153547	65153639	1000	-	.	gene_id "MSTRG.64370"; transcript_id "MSTRG.64370.97"; exon_number "3";
chr15	StringTie	exon	65154782	65155081	1000	-	.	gene_id "MSTRG.64370"; transcript_id "MSTRG.64370.97"; exon_number "4";
chr15	StringTie	exon	65155692	65155856	1000	-	.	gene_id "MSTRG.64370"; transcript_id "MSTRG.64370.97"; exon_number "5";
chr15	StringTie	exon	65156844	65156932	1000	-	.	gene_id "MSTRG.64370"; transcript_id "MSTRG.64370.97"; exon_number "6";
chr15	StringTie	exon	65157746	65157910	1000	-	.	gene_id "MSTRG.64370"; transcript_id "MSTRG.64370.97"; exon_number "7";
chr15	StringTie	exon	65158575	65158751	1000	-	.	gene_id "MSTRG.64370"; transcript_id "MSTRG.64370.97"; exon_number "8";
chr15	StringTie	exon	65162604	65162645	1000	-	.	gene_id "MSTRG.64370"; transcript_id "MSTRG.64370.97"; exon_number "9";
chr15	StringTie	exon	65164029	65164188	1000	-	.	gene_id "MSTRG.64370"; transcript_id "MSTRG.64370.97"; exon_number "10";
chr15	StringTie	exon	65166631	65166785	1000	-	.	gene_id "MSTRG.64370"; transcript_id "MSTRG.64370.97"; exon_number "11";
chr15	StringTie	exon	65178934	65179051	1000	-	.	gene_id "MSTRG.64370"; transcript_id "MSTRG.64370.97"; exon_number "12";
chr15	StringTie	exon	65180044	65180204	1000	-	.	gene_id "MSTRG.64370"; transcript_id "MSTRG.64370.97"; exon_number "13";
chr15	StringTie	exon	65185075	65185538	1000	-	.	gene_id "MSTRG.64370"; transcript_id "MSTRG.64370.97"; exon_number "14";
chr15	StringTie	transcript	65148219	65185360	1000	-	.	gene_id "MSTRG.64370"; transcript_id "MSTRG.64370.98";
chr15	StringTie	exon	65148219	65150913	1000	-	.	gene_id "MSTRG.64370"; transcript_id "MSTRG.64370.98"; exon_number "1";
chr15	StringTie	exon	65152430	65152536	1000	-	.	gene_id "MSTRG.64370"; transcript_id "MSTRG.64370.98"; exon_number "2";
chr15	StringTie	exon	65153547	65153639	1000	-	.	gene_id "MSTRG.64370"; transcript_id "MSTRG.64370.98"; exon_number "3";
chr15	StringTie	exon	65154782	65155081	1000	-	.	gene_id "MSTRG.64370"; transcript_id "MSTRG.64370.98"; exon_number "4";
chr15	StringTie	exon	65155692	65155856	1000	-	.	gene_id "MSTRG.64370"; transcript_id "MSTRG.64370.98"; exon_number "5";
chr15	StringTie	exon	65156778	65156932	1000	-	.	gene_id "MSTRG.64370"; transcript_id "MSTRG.64370.98"; exon_number "6";
chr15	StringTie	exon	65157746	65157910	1000	-	.	gene_id "MSTRG.64370"; transcript_id "MSTRG.64370.98"; exon_number "7";
chr15	StringTie	exon	65158575	65158751	1000	-	.	gene_id "MSTRG.64370"; transcript_id "MSTRG.64370.98"; exon_number "8";
chr15	StringTie	exon	65162604	65162645	1000	-	.	gene_id "MSTRG.64370"; transcript_id "MSTRG.64370.98"; exon_number "9";
chr15	StringTie	exon	65164029	65164188	1000	-	.	gene_id "MSTRG.64370"; transcript_id "MSTRG.64370.98"; exon_number "10";
chr15	StringTie	exon	65166631	65166785	1000	-	.	gene_id "MSTRG.64370"; transcript_id "MSTRG.64370.98"; exon_number "11";
chr15	StringTie	exon	65178934	65179051	1000	-	.	gene_id "MSTRG.64370"; transcript_id "MSTRG.64370.98"; exon_number "12";
chr15	StringTie	exon	65180044	65180222	1000	-	.	gene_id "MSTRG.64370"; transcript_id "MSTRG.64370.98"; exon_number "13";
chr15	StringTie	exon	65185075	65185360	1000	-	.	gene_id "MSTRG.64370"; transcript_id "MSTRG.64370.98"; exon_number "14";
chr15	StringTie	transcript	65148219	65185588	1000	-	.	gene_id "MSTRG.64370"; transcript_id "MSTRG.64370.99";
chr15	StringTie	exon	65148219	65150913	1000	-	.	gene_id "MSTRG.64370"; transcript_id "MSTRG.64370.99"; exon_number "1";
chr15	StringTie	exon	65152430	65152530	1000	-	.	gene_id "MSTRG.64370"; transcript_id "MSTRG.64370.99"; exon_number "2";
chr15	StringTie	exon	65153547	65153639	1000	-	.	gene_id "MSTRG.64370"; transcript_id "MSTRG.64370.99"; exon_number "3";
chr15	StringTie	exon	65154782	65155081	1000	-	.	gene_id "MSTRG.64370"; transcript_id "MSTRG.64370.99"; exon_number "4";
chr15	StringTie	exon	65155692	65155856	1000	-	.	gene_id "MSTRG.64370"; transcript_id "MSTRG.64370.99"; exon_number "5";
chr15	StringTie	exon	65156778	65156932	1000	-	.	gene_id "MSTRG.64370"; transcript_id "MSTRG.64370.99"; exon_number "6";
chr15	StringTie	exon	65157746	65157910	1000	-	.	gene_id "MSTRG.64370"; transcript_id "MSTRG.64370.99"; exon_number "7";
chr15	StringTie	exon	65158575	65158751	1000	-	.	gene_id "MSTRG.64370"; transcript_id "MSTRG.64370.99"; exon_number "8";
chr15	StringTie	exon	65162604	65162645	1000	-	.	gene_id "MSTRG.64370"; transcript_id "MSTRG.64370.99"; exon_number "9";
chr15	StringTie	exon	65164029	65164188	1000	-	.	gene_id "MSTRG.64370"; transcript_id "MSTRG.64370.99"; exon_number "10";
chr15	StringTie	exon	65166631	65166785	1000	-	.	gene_id "MSTRG.64370"; transcript_id "MSTRG.64370.99"; exon_number "11";
chr15	StringTie	exon	65178934	65179051	1000	-	.	gene_id "MSTRG.64370"; transcript_id "MSTRG.64370.99"; exon_number "12";
chr15	StringTie	exon	65180044	65180204	1000	-	.	gene_id "MSTRG.64370"; transcript_id "MSTRG.64370.99"; exon_number "13";
chr15	StringTie	exon	65185075	65185588	1000	-	.	gene_id "MSTRG.64370"; transcript_id "MSTRG.64370.99"; exon_number "14";
chr15	StringTie	transcript	65105534	65105800	1000	+	.	gene_id "MSTRG.64371"; transcript_id "ENST00000560906"; gene_name "RP11-325L12.3"; ref_gene_id "ENSG00000259258";
chr15	StringTie	exon	65105534	65105800	1000	+	.	gene_id "MSTRG.64371"; transcript_id "ENST00000560906"; exon_number "1"; gene_name "RP11-325L12.3"; ref_gene_id "ENSG00000259258";
chr15	StringTie	transcript	65117810	65118154	1000	+	.	gene_id "MSTRG.64372"; transcript_id "MSTRG.64372.1";
chr15	StringTie	exon	65117810	65118014	1000	+	.	gene_id "MSTRG.64372"; transcript_id "MSTRG.64372.1"; exon_number "1";
chr15	StringTie	exon	65118055	65118154	1000	+	.	gene_id "MSTRG.64372"; transcript_id "MSTRG.64372.1"; exon_number "2";
chr15	StringTie	transcript	65117931	65118753	1000	+	.	gene_id "MSTRG.64372"; transcript_id "MSTRG.64372.2";
chr15	StringTie	exon	65117931	65118096	1000	+	.	gene_id "MSTRG.64372"; transcript_id "MSTRG.64372.2"; exon_number "1";
chr15	StringTie	exon	65118275	65118283	1000	+	.	gene_id "MSTRG.64372"; transcript_id "MSTRG.64372.2"; exon_number "2";
chr15	StringTie	exon	65118584	65118753	1000	+	.	gene_id "MSTRG.64372"; transcript_id "MSTRG.64372.2"; exon_number "3";
chr15	StringTie	transcript	65133833	65137273	1000	+	.	gene_id "MSTRG.64373"; transcript_id "MSTRG.64373.1";
chr15	StringTie	exon	65133833	65134075	1000	+	.	gene_id "MSTRG.64373"; transcript_id "MSTRG.64373.1"; exon_number "1";
chr15	StringTie	exon	65135986	65137273	1000	+	.	gene_id "MSTRG.64373"; transcript_id "MSTRG.64373.1"; exon_number "2";
chr15	StringTie	transcript	65196556	65198309	1000	+	.	gene_id "MSTRG.64374"; transcript_id "MSTRG.64374.1";
chr15	StringTie	exon	65196556	65196655	1000	+	.	gene_id "MSTRG.64374"; transcript_id "MSTRG.64374.1"; exon_number "1";
chr15	StringTie	exon	65196703	65197186	1000	+	.	gene_id "MSTRG.64374"; transcript_id "MSTRG.64374.1"; exon_number "2";
chr15	StringTie	exon	65197275	65197868	1000	+	.	gene_id "MSTRG.64374"; transcript_id "MSTRG.64374.1"; exon_number "3";
chr15	StringTie	exon	65197911	65198309	1000	+	.	gene_id "MSTRG.64374"; transcript_id "MSTRG.64374.1"; exon_number "4";
chr15	StringTie	transcript	65196578	65197658	1000	+	.	gene_id "MSTRG.64374"; transcript_id "MSTRG.64374.2";
chr15	StringTie	exon	65196578	65196889	1000	+	.	gene_id "MSTRG.64374"; transcript_id "MSTRG.64374.2"; exon_number "1";
chr15	StringTie	exon	65196978	65197138	1000	+	.	gene_id "MSTRG.64374"; transcript_id "MSTRG.64374.2"; exon_number "2";
chr15	StringTie	exon	65197279	65197427	1000	+	.	gene_id "MSTRG.64374"; transcript_id "MSTRG.64374.2"; exon_number "3";
chr15	StringTie	exon	65197486	65197658	1000	+	.	gene_id "MSTRG.64374"; transcript_id "MSTRG.64374.2"; exon_number "4";
chr15	StringTie	transcript	65196625	65198645	1000	+	.	gene_id "MSTRG.64374"; transcript_id "MSTRG.64374.3";
chr15	StringTie	exon	65196625	65196872	1000	+	.	gene_id "MSTRG.64374"; transcript_id "MSTRG.64374.3"; exon_number "1";
chr15	StringTie	exon	65197805	65197948	1000	+	.	gene_id "MSTRG.64374"; transcript_id "MSTRG.64374.3"; exon_number "2";
chr15	StringTie	exon	65198057	65198437	1000	+	.	gene_id "MSTRG.64374"; transcript_id "MSTRG.64374.3"; exon_number "3";
chr15	StringTie	exon	65198620	65198645	1000	+	.	gene_id "MSTRG.64374"; transcript_id "MSTRG.64374.3"; exon_number "4";
chr15	StringTie	transcript	65196690	65199053	1000	+	.	gene_id "MSTRG.64374"; transcript_id "MSTRG.64374.4";
chr15	StringTie	exon	65196690	65196889	1000	+	.	gene_id "MSTRG.64374"; transcript_id "MSTRG.64374.4"; exon_number "1";
chr15	StringTie	exon	65197428	65197843	1000	+	.	gene_id "MSTRG.64374"; transcript_id "MSTRG.64374.4"; exon_number "2";
chr15	StringTie	exon	65198363	65198630	1000	+	.	gene_id "MSTRG.64374"; transcript_id "MSTRG.64374.4"; exon_number "3";
chr15	StringTie	exon	65198880	65199053	1000	+	.	gene_id "MSTRG.64374"; transcript_id "MSTRG.64374.4"; exon_number "4";
chr15	StringTie	transcript	65196690	65199053	1000	+	.	gene_id "MSTRG.64374"; transcript_id "MSTRG.64374.5";
chr15	StringTie	exon	65196690	65196910	1000	+	.	gene_id "MSTRG.64374"; transcript_id "MSTRG.64374.5"; exon_number "1";
chr15	StringTie	exon	65196978	65197150	1000	+	.	gene_id "MSTRG.64374"; transcript_id "MSTRG.64374.5"; exon_number "2";
chr15	StringTie	exon	65197217	65197465	1000	+	.	gene_id "MSTRG.64374"; transcript_id "MSTRG.64374.5"; exon_number "3";
chr15	StringTie	exon	65197592	65197843	1000	+	.	gene_id "MSTRG.64374"; transcript_id "MSTRG.64374.5"; exon_number "4";
chr15	StringTie	exon	65198363	65198630	1000	+	.	gene_id "MSTRG.64374"; transcript_id "MSTRG.64374.5"; exon_number "5";
chr15	StringTie	exon	65198880	65199053	1000	+	.	gene_id "MSTRG.64374"; transcript_id "MSTRG.64374.5"; exon_number "6";
chr15	StringTie	transcript	65197010	65197481	1000	+	.	gene_id "MSTRG.64374"; transcript_id "MSTRG.64374.6";
chr15	StringTie	exon	65197010	65197192	1000	+	.	gene_id "MSTRG.64374"; transcript_id "MSTRG.64374.6"; exon_number "1";
chr15	StringTie	exon	65197428	65197481	1000	+	.	gene_id "MSTRG.64374"; transcript_id "MSTRG.64374.6"; exon_number "2";
chr15	StringTie	transcript	65197673	65198227	1000	+	.	gene_id "MSTRG.64374"; transcript_id "MSTRG.64374.7";
chr15	StringTie	exon	65197673	65197856	1000	+	.	gene_id "MSTRG.64374"; transcript_id "MSTRG.64374.7"; exon_number "1";
chr15	StringTie	exon	65197932	65198227	1000	+	.	gene_id "MSTRG.64374"; transcript_id "MSTRG.64374.7"; exon_number "2";
chr15	StringTie	transcript	65204359	65205459	1000	+	.	gene_id "MSTRG.64375"; transcript_id "MSTRG.64375.1";
chr15	StringTie	exon	65204359	65204533	1000	+	.	gene_id "MSTRG.64375"; transcript_id "MSTRG.64375.1"; exon_number "1";
chr15	StringTie	exon	65205310	65205459	1000	+	.	gene_id "MSTRG.64375"; transcript_id "MSTRG.64375.1"; exon_number "2";
chr15	StringTie	transcript	65226472	65226697	1000	-	.	gene_id "MSTRG.64376"; transcript_id "ENST00000625124"; gene_name "RP11-628M2.1"; ref_gene_id "ENSG00000279268";
chr15	StringTie	exon	65226472	65226697	1000	-	.	gene_id "MSTRG.64376"; transcript_id "ENST00000625124"; exon_number "1"; gene_name "RP11-628M2.1"; ref_gene_id "ENSG00000279268";
chr15	StringTie	transcript	65229861	65229967	1000	+	.	gene_id "MSTRG.64377"; transcript_id "ENST00000364839"; gene_name "RNU6-686P"; ref_gene_id "ENSG00000201709";
chr15	StringTie	exon	65229861	65229967	1000	+	.	gene_id "MSTRG.64377"; transcript_id "ENST00000364839"; exon_number "1"; gene_name "RNU6-686P"; ref_gene_id "ENSG00000201709";
chr15	StringTie	transcript	65285461	65285591	1000	-	.	gene_id "MSTRG.64378"; transcript_id "ENST00000384176"; gene_name "SNORA24"; ref_gene_id "ENSG00000206903";
chr15	StringTie	exon	65285461	65285591	1000	-	.	gene_id "MSTRG.64378"; transcript_id "ENST00000384176"; exon_number "1"; gene_name "SNORA24"; ref_gene_id "ENSG00000206903";
chr15	StringTie	transcript	65287209	65294799	1000	+	.	gene_id "MSTRG.64379"; transcript_id "MSTRG.64379.1";
chr15	StringTie	exon	65287209	65287277	1000	+	.	gene_id "MSTRG.64379"; transcript_id "MSTRG.64379.1"; exon_number "1";
chr15	StringTie	exon	65287737	65287899	1000	+	.	gene_id "MSTRG.64379"; transcript_id "MSTRG.64379.1"; exon_number "2";
chr15	StringTie	exon	65292748	65294799	1000	+	.	gene_id "MSTRG.64379"; transcript_id "MSTRG.64379.1"; exon_number "3";
chr15	StringTie	transcript	65289382	65293402	1000	+	.	gene_id "MSTRG.64379"; transcript_id "MSTRG.64379.2";
chr15	StringTie	exon	65289382	65290885	1000	+	.	gene_id "MSTRG.64379"; transcript_id "MSTRG.64379.2"; exon_number "1";
chr15	StringTie	exon	65292748	65293402	1000	+	.	gene_id "MSTRG.64379"; transcript_id "MSTRG.64379.2"; exon_number "2";
chr1	StringTie	transcript	90128447	90128801	1000	.	.	gene_id "MSTRG.6438"; transcript_id "MSTRG.6438.1";
chr1	StringTie	exon	90128447	90128801	1000	.	.	gene_id "MSTRG.6438"; transcript_id "MSTRG.6438.1"; exon_number "1";
chr15	StringTie	transcript	65296051	65296166	1000	+	.	gene_id "MSTRG.64380"; transcript_id "ENST00000362698"; gene_name "RNU5A-1"; ref_gene_id "ENSG00000199568";
chr15	StringTie	exon	65296051	65296166	1000	+	.	gene_id "MSTRG.64380"; transcript_id "ENST00000362698"; exon_number "1"; gene_name "RNU5A-1"; ref_gene_id "ENSG00000199568";
chr15	StringTie	transcript	65295947	65296999	1000	+	.	gene_id "MSTRG.64380"; transcript_id "MSTRG.64380.1";
chr15	StringTie	exon	65295947	65296173	1000	+	.	gene_id "MSTRG.64380"; transcript_id "MSTRG.64380.1"; exon_number "1";
chr15	StringTie	exon	65296511	65296999	1000	+	.	gene_id "MSTRG.64380"; transcript_id "MSTRG.64380.1"; exon_number "2";
chr15	StringTie	transcript	65296051	65296526	1000	+	.	gene_id "MSTRG.64380"; transcript_id "MSTRG.64380.2";
chr15	StringTie	exon	65296051	65296321	1000	+	.	gene_id "MSTRG.64380"; transcript_id "MSTRG.64380.2"; exon_number "1";
chr15	StringTie	exon	65296511	65296526	1000	+	.	gene_id "MSTRG.64380"; transcript_id "MSTRG.64380.2"; exon_number "2";
chr15	StringTie	transcript	65301671	65301873	1000	+	.	gene_id "MSTRG.64381"; transcript_id "MSTRG.64381.1";
chr15	StringTie	exon	65301671	65301873	1000	+	.	gene_id "MSTRG.64381"; transcript_id "MSTRG.64381.1"; exon_number "1";
chr15	StringTie	transcript	65301922	65302311	1000	+	.	gene_id "MSTRG.64382"; transcript_id "ENST00000559536"; gene_name "RP11-349G13.2"; ref_gene_id "ENSG00000259346";
chr15	StringTie	exon	65301922	65302311	1000	+	.	gene_id "MSTRG.64382"; transcript_id "ENST00000559536"; exon_number "1"; gene_name "RP11-349G13.2"; ref_gene_id "ENSG00000259346";
chr15	StringTie	transcript	65303092	65303344	1000	.	.	gene_id "MSTRG.64383"; transcript_id "MSTRG.64383.1";
chr15	StringTie	exon	65303092	65303344	1000	.	.	gene_id "MSTRG.64383"; transcript_id "MSTRG.64383.1"; exon_number "1";
chr15	StringTie	transcript	65303661	65304399	1000	.	.	gene_id "MSTRG.64384"; transcript_id "MSTRG.64384.1";
chr15	StringTie	exon	65303661	65304399	1000	.	.	gene_id "MSTRG.64384"; transcript_id "MSTRG.64384.1"; exon_number "1";
chr15	StringTie	transcript	65304677	65304792	1000	+	.	gene_id "MSTRG.64385"; transcript_id "ENST00000363286"; gene_name "RNU5B-1"; ref_gene_id "ENSG00000200156";
chr15	StringTie	exon	65304677	65304792	1000	+	.	gene_id "MSTRG.64385"; transcript_id "ENST00000363286"; exon_number "1"; gene_name "RNU5B-1"; ref_gene_id "ENSG00000200156";
chr15	StringTie	transcript	65304845	65306916	1000	-	.	gene_id "MSTRG.64386"; transcript_id "MSTRG.64386.1";
chr15	StringTie	exon	65304845	65306916	1000	-	.	gene_id "MSTRG.64386"; transcript_id "MSTRG.64386.1"; exon_number "1";
chr15	StringTie	transcript	65309629	65315794	1000	.	.	gene_id "MSTRG.64387"; transcript_id "MSTRG.64387.1";
chr15	StringTie	exon	65309629	65315794	1000	.	.	gene_id "MSTRG.64387"; transcript_id "MSTRG.64387.1"; exon_number "1";
chr15	StringTie	transcript	65317161	65317754	1000	.	.	gene_id "MSTRG.64388"; transcript_id "MSTRG.64388.1";
chr15	StringTie	exon	65317161	65317754	1000	.	.	gene_id "MSTRG.64388"; transcript_id "MSTRG.64388.1"; exon_number "1";
chr15	StringTie	transcript	65318622	65319168	1000	.	.	gene_id "MSTRG.64389"; transcript_id "MSTRG.64389.1";
chr15	StringTie	exon	65318622	65319168	1000	.	.	gene_id "MSTRG.64389"; transcript_id "MSTRG.64389.1"; exon_number "1";
chr1	StringTie	transcript	90130328	90130544	1000	.	.	gene_id "MSTRG.6439"; transcript_id "MSTRG.6439.1";
chr1	StringTie	exon	90130328	90130544	1000	.	.	gene_id "MSTRG.6439"; transcript_id "MSTRG.6439.1"; exon_number "1";
chr15	StringTie	transcript	65319798	65320301	1000	.	.	gene_id "MSTRG.64390"; transcript_id "MSTRG.64390.1";
chr15	StringTie	exon	65319798	65320301	1000	.	.	gene_id "MSTRG.64390"; transcript_id "MSTRG.64390.1"; exon_number "1";
chr15	StringTie	transcript	65321126	65335893	1000	+	.	gene_id "MSTRG.64391"; transcript_id "MSTRG.64391.1";
chr15	StringTie	exon	65321126	65321228	1000	+	.	gene_id "MSTRG.64391"; transcript_id "MSTRG.64391.1"; exon_number "1";
chr15	StringTie	exon	65329746	65329852	1000	+	.	gene_id "MSTRG.64391"; transcript_id "MSTRG.64391.1"; exon_number "2";
chr15	StringTie	exon	65333557	65333777	1000	+	.	gene_id "MSTRG.64391"; transcript_id "MSTRG.64391.1"; exon_number "3";
chr15	StringTie	exon	65335855	65335893	1000	+	.	gene_id "MSTRG.64391"; transcript_id "MSTRG.64391.1"; exon_number "4";
chr15	StringTie	transcript	65332025	65337258	1000	+	.	gene_id "MSTRG.64391"; transcript_id "MSTRG.64391.2";
chr15	StringTie	exon	65332025	65332956	1000	+	.	gene_id "MSTRG.64391"; transcript_id "MSTRG.64391.2"; exon_number "1";
chr15	StringTie	exon	65333557	65333777	1000	+	.	gene_id "MSTRG.64391"; transcript_id "MSTRG.64391.2"; exon_number "2";
chr15	StringTie	exon	65336919	65337258	1000	+	.	gene_id "MSTRG.64391"; transcript_id "MSTRG.64391.2"; exon_number "3";
chr15	StringTie	transcript	65321776	65322260	1000	.	.	gene_id "MSTRG.64392"; transcript_id "MSTRG.64392.1";
chr15	StringTie	exon	65321776	65322260	1000	.	.	gene_id "MSTRG.64392"; transcript_id "MSTRG.64392.1"; exon_number "1";
chr15	StringTie	transcript	65323097	65323719	1000	.	.	gene_id "MSTRG.64393"; transcript_id "MSTRG.64393.1";
chr15	StringTie	exon	65323097	65323719	1000	.	.	gene_id "MSTRG.64393"; transcript_id "MSTRG.64393.1"; exon_number "1";
chr15	StringTie	transcript	65325708	65325949	1000	.	.	gene_id "MSTRG.64394"; transcript_id "MSTRG.64394.1";
chr15	StringTie	exon	65325708	65325949	1000	.	.	gene_id "MSTRG.64394"; transcript_id "MSTRG.64394.1"; exon_number "1";
chr15	StringTie	transcript	65327127	65378040	1000	-	.	gene_id "MSTRG.64395"; transcript_id "ENST00000327987"; gene_name "IGDCC3"; ref_gene_id "ENSG00000174498";
chr15	StringTie	exon	65327127	65329148	1000	-	.	gene_id "MSTRG.64395"; transcript_id "ENST00000327987"; exon_number "1"; gene_name "IGDCC3"; ref_gene_id "ENSG00000174498";
chr15	StringTie	exon	65329390	65329597	1000	-	.	gene_id "MSTRG.64395"; transcript_id "ENST00000327987"; exon_number "2"; gene_name "IGDCC3"; ref_gene_id "ENSG00000174498";
chr15	StringTie	exon	65329726	65329864	1000	-	.	gene_id "MSTRG.64395"; transcript_id "ENST00000327987"; exon_number "3"; gene_name "IGDCC3"; ref_gene_id "ENSG00000174498";
chr15	StringTie	exon	65330293	65330397	1000	-	.	gene_id "MSTRG.64395"; transcript_id "ENST00000327987"; exon_number "4"; gene_name "IGDCC3"; ref_gene_id "ENSG00000174498";
chr15	StringTie	exon	65330550	65330741	1000	-	.	gene_id "MSTRG.64395"; transcript_id "ENST00000327987"; exon_number "5"; gene_name "IGDCC3"; ref_gene_id "ENSG00000174498";
chr15	StringTie	exon	65331050	65331214	1000	-	.	gene_id "MSTRG.64395"; transcript_id "ENST00000327987"; exon_number "6"; gene_name "IGDCC3"; ref_gene_id "ENSG00000174498";
chr15	StringTie	exon	65331412	65331659	1000	-	.	gene_id "MSTRG.64395"; transcript_id "ENST00000327987"; exon_number "7"; gene_name "IGDCC3"; ref_gene_id "ENSG00000174498";
chr15	StringTie	exon	65331941	65332106	1000	-	.	gene_id "MSTRG.64395"; transcript_id "ENST00000327987"; exon_number "8"; gene_name "IGDCC3"; ref_gene_id "ENSG00000174498";
chr15	StringTie	exon	65333257	65333415	1000	-	.	gene_id "MSTRG.64395"; transcript_id "ENST00000327987"; exon_number "9"; gene_name "IGDCC3"; ref_gene_id "ENSG00000174498";
chr15	StringTie	exon	65334728	65334865	1000	-	.	gene_id "MSTRG.64395"; transcript_id "ENST00000327987"; exon_number "10"; gene_name "IGDCC3"; ref_gene_id "ENSG00000174498";
chr15	StringTie	exon	65335291	65335421	1000	-	.	gene_id "MSTRG.64395"; transcript_id "ENST00000327987"; exon_number "11"; gene_name "IGDCC3"; ref_gene_id "ENSG00000174498";
chr15	StringTie	exon	65335812	65335956	1000	-	.	gene_id "MSTRG.64395"; transcript_id "ENST00000327987"; exon_number "12"; gene_name "IGDCC3"; ref_gene_id "ENSG00000174498";
chr15	StringTie	exon	65375097	65375402	1000	-	.	gene_id "MSTRG.64395"; transcript_id "ENST00000327987"; exon_number "13"; gene_name "IGDCC3"; ref_gene_id "ENSG00000174498";
chr15	StringTie	exon	65377686	65378040	1000	-	.	gene_id "MSTRG.64395"; transcript_id "ENST00000327987"; exon_number "14"; gene_name "IGDCC3"; ref_gene_id "ENSG00000174498";
chr15	StringTie	transcript	65329579	65356372	1000	-	.	gene_id "MSTRG.64395"; transcript_id "ENST00000558354"; gene_name "IGDCC3"; ref_gene_id "ENSG00000174498";
chr15	StringTie	exon	65329579	65329597	1000	-	.	gene_id "MSTRG.64395"; transcript_id "ENST00000558354"; exon_number "1"; gene_name "IGDCC3"; ref_gene_id "ENSG00000174498";
chr15	StringTie	exon	65329726	65329864	1000	-	.	gene_id "MSTRG.64395"; transcript_id "ENST00000558354"; exon_number "2"; gene_name "IGDCC3"; ref_gene_id "ENSG00000174498";
chr15	StringTie	exon	65330293	65330397	1000	-	.	gene_id "MSTRG.64395"; transcript_id "ENST00000558354"; exon_number "3"; gene_name "IGDCC3"; ref_gene_id "ENSG00000174498";
chr15	StringTie	exon	65330550	65330741	1000	-	.	gene_id "MSTRG.64395"; transcript_id "ENST00000558354"; exon_number "4"; gene_name "IGDCC3"; ref_gene_id "ENSG00000174498";
chr15	StringTie	exon	65331050	65331214	1000	-	.	gene_id "MSTRG.64395"; transcript_id "ENST00000558354"; exon_number "5"; gene_name "IGDCC3"; ref_gene_id "ENSG00000174498";
chr15	StringTie	exon	65331412	65331659	1000	-	.	gene_id "MSTRG.64395"; transcript_id "ENST00000558354"; exon_number "6"; gene_name "IGDCC3"; ref_gene_id "ENSG00000174498";
chr15	StringTie	exon	65331941	65332106	1000	-	.	gene_id "MSTRG.64395"; transcript_id "ENST00000558354"; exon_number "7"; gene_name "IGDCC3"; ref_gene_id "ENSG00000174498";
chr15	StringTie	exon	65333257	65333415	1000	-	.	gene_id "MSTRG.64395"; transcript_id "ENST00000558354"; exon_number "8"; gene_name "IGDCC3"; ref_gene_id "ENSG00000174498";
chr15	StringTie	exon	65334728	65334865	1000	-	.	gene_id "MSTRG.64395"; transcript_id "ENST00000558354"; exon_number "9"; gene_name "IGDCC3"; ref_gene_id "ENSG00000174498";
chr15	StringTie	exon	65335291	65335421	1000	-	.	gene_id "MSTRG.64395"; transcript_id "ENST00000558354"; exon_number "10"; gene_name "IGDCC3"; ref_gene_id "ENSG00000174498";
chr15	StringTie	exon	65335812	65335956	1000	-	.	gene_id "MSTRG.64395"; transcript_id "ENST00000558354"; exon_number "11"; gene_name "IGDCC3"; ref_gene_id "ENSG00000174498";
chr15	StringTie	exon	65356197	65356372	1000	-	.	gene_id "MSTRG.64395"; transcript_id "ENST00000558354"; exon_number "12"; gene_name "IGDCC3"; ref_gene_id "ENSG00000174498";
chr15	StringTie	transcript	65334771	65355911	1000	-	.	gene_id "MSTRG.64395"; transcript_id "ENST00000559058"; gene_name "IGDCC3"; ref_gene_id "ENSG00000174498";
chr15	StringTie	exon	65334771	65334865	1000	-	.	gene_id "MSTRG.64395"; transcript_id "ENST00000559058"; exon_number "1"; gene_name "IGDCC3"; ref_gene_id "ENSG00000174498";
chr15	StringTie	exon	65335291	65335421	1000	-	.	gene_id "MSTRG.64395"; transcript_id "ENST00000559058"; exon_number "2"; gene_name "IGDCC3"; ref_gene_id "ENSG00000174498";
chr15	StringTie	exon	65335812	65335956	1000	-	.	gene_id "MSTRG.64395"; transcript_id "ENST00000559058"; exon_number "3"; gene_name "IGDCC3"; ref_gene_id "ENSG00000174498";
chr15	StringTie	exon	65355719	65355911	1000	-	.	gene_id "MSTRG.64395"; transcript_id "ENST00000559058"; exon_number "4"; gene_name "IGDCC3"; ref_gene_id "ENSG00000174498";
chr15	StringTie	transcript	65331104	65334641	1000	-	.	gene_id "MSTRG.64395"; transcript_id "ENST00000559231"; gene_name "IGDCC3"; ref_gene_id "ENSG00000174498";
chr15	StringTie	exon	65331104	65331214	1000	-	.	gene_id "MSTRG.64395"; transcript_id "ENST00000559231"; exon_number "1"; gene_name "IGDCC3"; ref_gene_id "ENSG00000174498";
chr15	StringTie	exon	65331412	65331659	1000	-	.	gene_id "MSTRG.64395"; transcript_id "ENST00000559231"; exon_number "2"; gene_name "IGDCC3"; ref_gene_id "ENSG00000174498";
chr15	StringTie	exon	65331941	65332106	1000	-	.	gene_id "MSTRG.64395"; transcript_id "ENST00000559231"; exon_number "3"; gene_name "IGDCC3"; ref_gene_id "ENSG00000174498";
chr15	StringTie	exon	65333257	65333415	1000	-	.	gene_id "MSTRG.64395"; transcript_id "ENST00000559231"; exon_number "4"; gene_name "IGDCC3"; ref_gene_id "ENSG00000174498";
chr15	StringTie	exon	65334578	65334641	1000	-	.	gene_id "MSTRG.64395"; transcript_id "ENST00000559231"; exon_number "5"; gene_name "IGDCC3"; ref_gene_id "ENSG00000174498";
chr15	StringTie	transcript	65373489	65375300	1000	-	.	gene_id "MSTRG.64395"; transcript_id "ENST00000559947"; gene_name "IGDCC3"; ref_gene_id "ENSG00000174498";
chr15	StringTie	exon	65373489	65374128	1000	-	.	gene_id "MSTRG.64395"; transcript_id "ENST00000559947"; exon_number "1"; gene_name "IGDCC3"; ref_gene_id "ENSG00000174498";
chr15	StringTie	exon	65375097	65375300	1000	-	.	gene_id "MSTRG.64395"; transcript_id "ENST00000559947"; exon_number "2"; gene_name "IGDCC3"; ref_gene_id "ENSG00000174498";
chr15	StringTie	transcript	65326913	65356404	1000	-	.	gene_id "MSTRG.64395"; transcript_id "MSTRG.64395.1";
chr15	StringTie	exon	65326913	65328240	1000	-	.	gene_id "MSTRG.64395"; transcript_id "MSTRG.64395.1"; exon_number "1";
chr15	StringTie	exon	65328278	65329148	1000	-	.	gene_id "MSTRG.64395"; transcript_id "MSTRG.64395.1"; exon_number "2";
chr15	StringTie	exon	65329390	65329597	1000	-	.	gene_id "MSTRG.64395"; transcript_id "MSTRG.64395.1"; exon_number "3";
chr15	StringTie	exon	65329726	65329864	1000	-	.	gene_id "MSTRG.64395"; transcript_id "MSTRG.64395.1"; exon_number "4";
chr15	StringTie	exon	65330293	65330397	1000	-	.	gene_id "MSTRG.64395"; transcript_id "MSTRG.64395.1"; exon_number "5";
chr15	StringTie	exon	65330550	65330741	1000	-	.	gene_id "MSTRG.64395"; transcript_id "MSTRG.64395.1"; exon_number "6";
chr15	StringTie	exon	65331050	65331214	1000	-	.	gene_id "MSTRG.64395"; transcript_id "MSTRG.64395.1"; exon_number "7";
chr15	StringTie	exon	65331412	65331659	1000	-	.	gene_id "MSTRG.64395"; transcript_id "MSTRG.64395.1"; exon_number "8";
chr15	StringTie	exon	65331941	65332106	1000	-	.	gene_id "MSTRG.64395"; transcript_id "MSTRG.64395.1"; exon_number "9";
chr15	StringTie	exon	65333257	65333415	1000	-	.	gene_id "MSTRG.64395"; transcript_id "MSTRG.64395.1"; exon_number "10";
chr15	StringTie	exon	65334728	65334865	1000	-	.	gene_id "MSTRG.64395"; transcript_id "MSTRG.64395.1"; exon_number "11";
chr15	StringTie	exon	65335291	65335421	1000	-	.	gene_id "MSTRG.64395"; transcript_id "MSTRG.64395.1"; exon_number "12";
chr15	StringTie	exon	65335812	65335956	1000	-	.	gene_id "MSTRG.64395"; transcript_id "MSTRG.64395.1"; exon_number "13";
chr15	StringTie	exon	65355719	65356404	1000	-	.	gene_id "MSTRG.64395"; transcript_id "MSTRG.64395.1"; exon_number "14";
chr15	StringTie	transcript	65327092	65356451	1000	-	.	gene_id "MSTRG.64395"; transcript_id "MSTRG.64395.10";
chr15	StringTie	exon	65327092	65329148	1000	-	.	gene_id "MSTRG.64395"; transcript_id "MSTRG.64395.10"; exon_number "1";
chr15	StringTie	exon	65329390	65329597	1000	-	.	gene_id "MSTRG.64395"; transcript_id "MSTRG.64395.10"; exon_number "2";
chr15	StringTie	exon	65329726	65329864	1000	-	.	gene_id "MSTRG.64395"; transcript_id "MSTRG.64395.10"; exon_number "3";
chr15	StringTie	exon	65330293	65330397	1000	-	.	gene_id "MSTRG.64395"; transcript_id "MSTRG.64395.10"; exon_number "4";
chr15	StringTie	exon	65330550	65330741	1000	-	.	gene_id "MSTRG.64395"; transcript_id "MSTRG.64395.10"; exon_number "5";
chr15	StringTie	exon	65331050	65331214	1000	-	.	gene_id "MSTRG.64395"; transcript_id "MSTRG.64395.10"; exon_number "6";
chr15	StringTie	exon	65331412	65331659	1000	-	.	gene_id "MSTRG.64395"; transcript_id "MSTRG.64395.10"; exon_number "7";
chr15	StringTie	exon	65331941	65332106	1000	-	.	gene_id "MSTRG.64395"; transcript_id "MSTRG.64395.10"; exon_number "8";
chr15	StringTie	exon	65333257	65333415	1000	-	.	gene_id "MSTRG.64395"; transcript_id "MSTRG.64395.10"; exon_number "9";
chr15	StringTie	exon	65334728	65334865	1000	-	.	gene_id "MSTRG.64395"; transcript_id "MSTRG.64395.10"; exon_number "10";
chr15	StringTie	exon	65335291	65335421	1000	-	.	gene_id "MSTRG.64395"; transcript_id "MSTRG.64395.10"; exon_number "11";
chr15	StringTie	exon	65335812	65335956	1000	-	.	gene_id "MSTRG.64395"; transcript_id "MSTRG.64395.10"; exon_number "12";
chr15	StringTie	exon	65356197	65356451	1000	-	.	gene_id "MSTRG.64395"; transcript_id "MSTRG.64395.10"; exon_number "13";
chr15	StringTie	transcript	65327100	65336761	1000	-	.	gene_id "MSTRG.64395"; transcript_id "MSTRG.64395.11";
chr15	StringTie	exon	65327100	65329148	1000	-	.	gene_id "MSTRG.64395"; transcript_id "MSTRG.64395.11"; exon_number "1";
chr15	StringTie	exon	65329390	65329597	1000	-	.	gene_id "MSTRG.64395"; transcript_id "MSTRG.64395.11"; exon_number "2";
chr15	StringTie	exon	65329726	65329864	1000	-	.	gene_id "MSTRG.64395"; transcript_id "MSTRG.64395.11"; exon_number "3";
chr15	StringTie	exon	65330293	65330397	1000	-	.	gene_id "MSTRG.64395"; transcript_id "MSTRG.64395.11"; exon_number "4";
chr15	StringTie	exon	65330550	65330741	1000	-	.	gene_id "MSTRG.64395"; transcript_id "MSTRG.64395.11"; exon_number "5";
chr15	StringTie	exon	65331050	65331659	1000	-	.	gene_id "MSTRG.64395"; transcript_id "MSTRG.64395.11"; exon_number "6";
chr15	StringTie	exon	65331941	65333415	1000	-	.	gene_id "MSTRG.64395"; transcript_id "MSTRG.64395.11"; exon_number "7";
chr15	StringTie	exon	65334578	65335421	1000	-	.	gene_id "MSTRG.64395"; transcript_id "MSTRG.64395.11"; exon_number "8";
chr15	StringTie	exon	65335812	65336761	1000	-	.	gene_id "MSTRG.64395"; transcript_id "MSTRG.64395.11"; exon_number "9";
chr15	StringTie	transcript	65327103	65378076	1000	-	.	gene_id "MSTRG.64395"; transcript_id "MSTRG.64395.12";
chr15	StringTie	exon	65327103	65329148	1000	-	.	gene_id "MSTRG.64395"; transcript_id "MSTRG.64395.12"; exon_number "1";
chr15	StringTie	exon	65329390	65329597	1000	-	.	gene_id "MSTRG.64395"; transcript_id "MSTRG.64395.12"; exon_number "2";
chr15	StringTie	exon	65329726	65329864	1000	-	.	gene_id "MSTRG.64395"; transcript_id "MSTRG.64395.12"; exon_number "3";
chr15	StringTie	exon	65330293	65330397	1000	-	.	gene_id "MSTRG.64395"; transcript_id "MSTRG.64395.12"; exon_number "4";
chr15	StringTie	exon	65330550	65330741	1000	-	.	gene_id "MSTRG.64395"; transcript_id "MSTRG.64395.12"; exon_number "5";
chr15	StringTie	exon	65331050	65331214	1000	-	.	gene_id "MSTRG.64395"; transcript_id "MSTRG.64395.12"; exon_number "6";
chr15	StringTie	exon	65331412	65331659	1000	-	.	gene_id "MSTRG.64395"; transcript_id "MSTRG.64395.12"; exon_number "7";
chr15	StringTie	exon	65331941	65332106	1000	-	.	gene_id "MSTRG.64395"; transcript_id "MSTRG.64395.12"; exon_number "8";
chr15	StringTie	exon	65333257	65333415	1000	-	.	gene_id "MSTRG.64395"; transcript_id "MSTRG.64395.12"; exon_number "9";
chr15	StringTie	exon	65334728	65334865	1000	-	.	gene_id "MSTRG.64395"; transcript_id "MSTRG.64395.12"; exon_number "10";
chr15	StringTie	exon	65335291	65335421	1000	-	.	gene_id "MSTRG.64395"; transcript_id "MSTRG.64395.12"; exon_number "11";
chr15	StringTie	exon	65335812	65335956	1000	-	.	gene_id "MSTRG.64395"; transcript_id "MSTRG.64395.12"; exon_number "12";
chr15	StringTie	exon	65349581	65349643	1000	-	.	gene_id "MSTRG.64395"; transcript_id "MSTRG.64395.12"; exon_number "13";
chr15	StringTie	exon	65375097	65375402	1000	-	.	gene_id "MSTRG.64395"; transcript_id "MSTRG.64395.12"; exon_number "14";
chr15	StringTie	exon	65377686	65378076	1000	-	.	gene_id "MSTRG.64395"; transcript_id "MSTRG.64395.12"; exon_number "15";
chr15	StringTie	transcript	65327107	65378074	1000	-	.	gene_id "MSTRG.64395"; transcript_id "MSTRG.64395.13";
chr15	StringTie	exon	65327107	65328240	1000	-	.	gene_id "MSTRG.64395"; transcript_id "MSTRG.64395.13"; exon_number "1";
chr15	StringTie	exon	65328278	65329145	1000	-	.	gene_id "MSTRG.64395"; transcript_id "MSTRG.64395.13"; exon_number "2";
chr15	StringTie	exon	65329390	65329597	1000	-	.	gene_id "MSTRG.64395"; transcript_id "MSTRG.64395.13"; exon_number "3";
chr15	StringTie	exon	65329726	65329864	1000	-	.	gene_id "MSTRG.64395"; transcript_id "MSTRG.64395.13"; exon_number "4";
chr15	StringTie	exon	65330293	65330397	1000	-	.	gene_id "MSTRG.64395"; transcript_id "MSTRG.64395.13"; exon_number "5";
chr15	StringTie	exon	65330550	65330741	1000	-	.	gene_id "MSTRG.64395"; transcript_id "MSTRG.64395.13"; exon_number "6";
chr15	StringTie	exon	65331050	65331214	1000	-	.	gene_id "MSTRG.64395"; transcript_id "MSTRG.64395.13"; exon_number "7";
chr15	StringTie	exon	65331412	65331659	1000	-	.	gene_id "MSTRG.64395"; transcript_id "MSTRG.64395.13"; exon_number "8";
chr15	StringTie	exon	65331941	65332106	1000	-	.	gene_id "MSTRG.64395"; transcript_id "MSTRG.64395.13"; exon_number "9";
chr15	StringTie	exon	65333257	65333415	1000	-	.	gene_id "MSTRG.64395"; transcript_id "MSTRG.64395.13"; exon_number "10";
chr15	StringTie	exon	65334728	65334865	1000	-	.	gene_id "MSTRG.64395"; transcript_id "MSTRG.64395.13"; exon_number "11";
chr15	StringTie	exon	65335291	65335421	1000	-	.	gene_id "MSTRG.64395"; transcript_id "MSTRG.64395.13"; exon_number "12";
chr15	StringTie	exon	65335812	65335956	1000	-	.	gene_id "MSTRG.64395"; transcript_id "MSTRG.64395.13"; exon_number "13";
chr15	StringTie	exon	65349581	65349643	1000	-	.	gene_id "MSTRG.64395"; transcript_id "MSTRG.64395.13"; exon_number "14";
chr15	StringTie	exon	65375097	65375402	1000	-	.	gene_id "MSTRG.64395"; transcript_id "MSTRG.64395.13"; exon_number "15";
chr15	StringTie	exon	65377686	65378074	1000	-	.	gene_id "MSTRG.64395"; transcript_id "MSTRG.64395.13"; exon_number "16";
chr15	StringTie	transcript	65327107	65351475	1000	-	.	gene_id "MSTRG.64395"; transcript_id "MSTRG.64395.14";
chr15	StringTie	exon	65327107	65329145	1000	-	.	gene_id "MSTRG.64395"; transcript_id "MSTRG.64395.14"; exon_number "1";
chr15	StringTie	exon	65329390	65329597	1000	-	.	gene_id "MSTRG.64395"; transcript_id "MSTRG.64395.14"; exon_number "2";
chr15	StringTie	exon	65329726	65329864	1000	-	.	gene_id "MSTRG.64395"; transcript_id "MSTRG.64395.14"; exon_number "3";
chr15	StringTie	exon	65330293	65330397	1000	-	.	gene_id "MSTRG.64395"; transcript_id "MSTRG.64395.14"; exon_number "4";
chr15	StringTie	exon	65330550	65330741	1000	-	.	gene_id "MSTRG.64395"; transcript_id "MSTRG.64395.14"; exon_number "5";
chr15	StringTie	exon	65331050	65331659	1000	-	.	gene_id "MSTRG.64395"; transcript_id "MSTRG.64395.14"; exon_number "6";
chr15	StringTie	exon	65331941	65332106	1000	-	.	gene_id "MSTRG.64395"; transcript_id "MSTRG.64395.14"; exon_number "7";
chr15	StringTie	exon	65333257	65333415	1000	-	.	gene_id "MSTRG.64395"; transcript_id "MSTRG.64395.14"; exon_number "8";
chr15	StringTie	exon	65334728	65334865	1000	-	.	gene_id "MSTRG.64395"; transcript_id "MSTRG.64395.14"; exon_number "9";
chr15	StringTie	exon	65335291	65335421	1000	-	.	gene_id "MSTRG.64395"; transcript_id "MSTRG.64395.14"; exon_number "10";
chr15	StringTie	exon	65335812	65335956	1000	-	.	gene_id "MSTRG.64395"; transcript_id "MSTRG.64395.14"; exon_number "11";
chr15	StringTie	exon	65349581	65349643	1000	-	.	gene_id "MSTRG.64395"; transcript_id "MSTRG.64395.14"; exon_number "12";
chr15	StringTie	exon	65351254	65351475	1000	-	.	gene_id "MSTRG.64395"; transcript_id "MSTRG.64395.14"; exon_number "13";
chr15	StringTie	transcript	65327107	65351475	1000	-	.	gene_id "MSTRG.64395"; transcript_id "MSTRG.64395.15";
chr15	StringTie	exon	65327107	65329145	1000	-	.	gene_id "MSTRG.64395"; transcript_id "MSTRG.64395.15"; exon_number "1";
chr15	StringTie	exon	65329390	65329597	1000	-	.	gene_id "MSTRG.64395"; transcript_id "MSTRG.64395.15"; exon_number "2";
chr15	StringTie	exon	65329726	65329864	1000	-	.	gene_id "MSTRG.64395"; transcript_id "MSTRG.64395.15"; exon_number "3";
chr15	StringTie	exon	65330293	65330397	1000	-	.	gene_id "MSTRG.64395"; transcript_id "MSTRG.64395.15"; exon_number "4";
chr15	StringTie	exon	65330550	65330741	1000	-	.	gene_id "MSTRG.64395"; transcript_id "MSTRG.64395.15"; exon_number "5";
chr15	StringTie	exon	65331050	65331659	1000	-	.	gene_id "MSTRG.64395"; transcript_id "MSTRG.64395.15"; exon_number "6";
chr15	StringTie	exon	65331941	65332106	1000	-	.	gene_id "MSTRG.64395"; transcript_id "MSTRG.64395.15"; exon_number "7";
chr15	StringTie	exon	65333257	65333415	1000	-	.	gene_id "MSTRG.64395"; transcript_id "MSTRG.64395.15"; exon_number "8";
chr15	StringTie	exon	65334728	65334865	1000	-	.	gene_id "MSTRG.64395"; transcript_id "MSTRG.64395.15"; exon_number "9";
chr15	StringTie	exon	65335291	65335421	1000	-	.	gene_id "MSTRG.64395"; transcript_id "MSTRG.64395.15"; exon_number "10";
chr15	StringTie	exon	65335812	65335956	1000	-	.	gene_id "MSTRG.64395"; transcript_id "MSTRG.64395.15"; exon_number "11";
chr15	StringTie	exon	65351254	65351475	1000	-	.	gene_id "MSTRG.64395"; transcript_id "MSTRG.64395.15"; exon_number "12";
chr15	StringTie	transcript	65327107	65356063	1000	-	.	gene_id "MSTRG.64395"; transcript_id "MSTRG.64395.16";
chr15	StringTie	exon	65327107	65329145	1000	-	.	gene_id "MSTRG.64395"; transcript_id "MSTRG.64395.16"; exon_number "1";
chr15	StringTie	exon	65329390	65329597	1000	-	.	gene_id "MSTRG.64395"; transcript_id "MSTRG.64395.16"; exon_number "2";
chr15	StringTie	exon	65329726	65329864	1000	-	.	gene_id "MSTRG.64395"; transcript_id "MSTRG.64395.16"; exon_number "3";
chr15	StringTie	exon	65330293	65330397	1000	-	.	gene_id "MSTRG.64395"; transcript_id "MSTRG.64395.16"; exon_number "4";
chr15	StringTie	exon	65330550	65330741	1000	-	.	gene_id "MSTRG.64395"; transcript_id "MSTRG.64395.16"; exon_number "5";
chr15	StringTie	exon	65331050	65331214	1000	-	.	gene_id "MSTRG.64395"; transcript_id "MSTRG.64395.16"; exon_number "6";
chr15	StringTie	exon	65331412	65331659	1000	-	.	gene_id "MSTRG.64395"; transcript_id "MSTRG.64395.16"; exon_number "7";
chr15	StringTie	exon	65331941	65332106	1000	-	.	gene_id "MSTRG.64395"; transcript_id "MSTRG.64395.16"; exon_number "8";
chr15	StringTie	exon	65333257	65333415	1000	-	.	gene_id "MSTRG.64395"; transcript_id "MSTRG.64395.16"; exon_number "9";
chr15	StringTie	exon	65334728	65334865	1000	-	.	gene_id "MSTRG.64395"; transcript_id "MSTRG.64395.16"; exon_number "10";
chr15	StringTie	exon	65335291	65335421	1000	-	.	gene_id "MSTRG.64395"; transcript_id "MSTRG.64395.16"; exon_number "11";
chr15	StringTie	exon	65335812	65335956	1000	-	.	gene_id "MSTRG.64395"; transcript_id "MSTRG.64395.16"; exon_number "12";
chr15	StringTie	exon	65349581	65349643	1000	-	.	gene_id "MSTRG.64395"; transcript_id "MSTRG.64395.16"; exon_number "13";
chr15	StringTie	exon	65355719	65356063	1000	-	.	gene_id "MSTRG.64395"; transcript_id "MSTRG.64395.16"; exon_number "14";
chr15	StringTie	transcript	65327107	65356066	1000	-	.	gene_id "MSTRG.64395"; transcript_id "MSTRG.64395.17";
chr15	StringTie	exon	65327107	65328240	1000	-	.	gene_id "MSTRG.64395"; transcript_id "MSTRG.64395.17"; exon_number "1";
chr15	StringTie	exon	65328278	65329145	1000	-	.	gene_id "MSTRG.64395"; transcript_id "MSTRG.64395.17"; exon_number "2";
chr15	StringTie	exon	65329390	65329597	1000	-	.	gene_id "MSTRG.64395"; transcript_id "MSTRG.64395.17"; exon_number "3";
chr15	StringTie	exon	65329726	65329864	1000	-	.	gene_id "MSTRG.64395"; transcript_id "MSTRG.64395.17"; exon_number "4";
chr15	StringTie	exon	65330293	65330397	1000	-	.	gene_id "MSTRG.64395"; transcript_id "MSTRG.64395.17"; exon_number "5";
chr15	StringTie	exon	65330550	65330741	1000	-	.	gene_id "MSTRG.64395"; transcript_id "MSTRG.64395.17"; exon_number "6";
chr15	StringTie	exon	65331050	65331214	1000	-	.	gene_id "MSTRG.64395"; transcript_id "MSTRG.64395.17"; exon_number "7";
chr15	StringTie	exon	65331412	65331659	1000	-	.	gene_id "MSTRG.64395"; transcript_id "MSTRG.64395.17"; exon_number "8";
chr15	StringTie	exon	65331941	65332106	1000	-	.	gene_id "MSTRG.64395"; transcript_id "MSTRG.64395.17"; exon_number "9";
chr15	StringTie	exon	65333257	65333415	1000	-	.	gene_id "MSTRG.64395"; transcript_id "MSTRG.64395.17"; exon_number "10";
chr15	StringTie	exon	65334728	65334865	1000	-	.	gene_id "MSTRG.64395"; transcript_id "MSTRG.64395.17"; exon_number "11";
chr15	StringTie	exon	65335291	65335421	1000	-	.	gene_id "MSTRG.64395"; transcript_id "MSTRG.64395.17"; exon_number "12";
chr15	StringTie	exon	65335812	65335956	1000	-	.	gene_id "MSTRG.64395"; transcript_id "MSTRG.64395.17"; exon_number "13";
chr15	StringTie	exon	65355719	65356066	1000	-	.	gene_id "MSTRG.64395"; transcript_id "MSTRG.64395.17"; exon_number "14";
chr15	StringTie	transcript	65327126	65378630	1000	-	.	gene_id "MSTRG.64395"; transcript_id "MSTRG.64395.18";
chr15	StringTie	exon	65327126	65329148	1000	-	.	gene_id "MSTRG.64395"; transcript_id "MSTRG.64395.18"; exon_number "1";
chr15	StringTie	exon	65329390	65329597	1000	-	.	gene_id "MSTRG.64395"; transcript_id "MSTRG.64395.18"; exon_number "2";
chr15	StringTie	exon	65329726	65329864	1000	-	.	gene_id "MSTRG.64395"; transcript_id "MSTRG.64395.18"; exon_number "3";
chr15	StringTie	exon	65330293	65330397	1000	-	.	gene_id "MSTRG.64395"; transcript_id "MSTRG.64395.18"; exon_number "4";
chr15	StringTie	exon	65330550	65330741	1000	-	.	gene_id "MSTRG.64395"; transcript_id "MSTRG.64395.18"; exon_number "5";
chr15	StringTie	exon	65331050	65331214	1000	-	.	gene_id "MSTRG.64395"; transcript_id "MSTRG.64395.18"; exon_number "6";
chr15	StringTie	exon	65331412	65331659	1000	-	.	gene_id "MSTRG.64395"; transcript_id "MSTRG.64395.18"; exon_number "7";
chr15	StringTie	exon	65331941	65332106	1000	-	.	gene_id "MSTRG.64395"; transcript_id "MSTRG.64395.18"; exon_number "8";
chr15	StringTie	exon	65333257	65333415	1000	-	.	gene_id "MSTRG.64395"; transcript_id "MSTRG.64395.18"; exon_number "9";
chr15	StringTie	exon	65334728	65334865	1000	-	.	gene_id "MSTRG.64395"; transcript_id "MSTRG.64395.18"; exon_number "10";
chr15	StringTie	exon	65335291	65335421	1000	-	.	gene_id "MSTRG.64395"; transcript_id "MSTRG.64395.18"; exon_number "11";
chr15	StringTie	exon	65335812	65335956	1000	-	.	gene_id "MSTRG.64395"; transcript_id "MSTRG.64395.18"; exon_number "12";
chr15	StringTie	exon	65349385	65349643	1000	-	.	gene_id "MSTRG.64395"; transcript_id "MSTRG.64395.18"; exon_number "13";
chr15	StringTie	exon	65375097	65375402	1000	-	.	gene_id "MSTRG.64395"; transcript_id "MSTRG.64395.18"; exon_number "14";
chr15	StringTie	exon	65377686	65378630	1000	-	.	gene_id "MSTRG.64395"; transcript_id "MSTRG.64395.18"; exon_number "15";
chr15	StringTie	transcript	65327126	65377580	1000	-	.	gene_id "MSTRG.64395"; transcript_id "MSTRG.64395.19";
chr15	StringTie	exon	65327126	65329145	1000	-	.	gene_id "MSTRG.64395"; transcript_id "MSTRG.64395.19"; exon_number "1";
chr15	StringTie	exon	65329390	65329597	1000	-	.	gene_id "MSTRG.64395"; transcript_id "MSTRG.64395.19"; exon_number "2";
chr15	StringTie	exon	65329726	65329864	1000	-	.	gene_id "MSTRG.64395"; transcript_id "MSTRG.64395.19"; exon_number "3";
chr15	StringTie	exon	65330293	65330397	1000	-	.	gene_id "MSTRG.64395"; transcript_id "MSTRG.64395.19"; exon_number "4";
chr15	StringTie	exon	65330550	65330741	1000	-	.	gene_id "MSTRG.64395"; transcript_id "MSTRG.64395.19"; exon_number "5";
chr15	StringTie	exon	65331050	65331214	1000	-	.	gene_id "MSTRG.64395"; transcript_id "MSTRG.64395.19"; exon_number "6";
chr15	StringTie	exon	65331412	65331659	1000	-	.	gene_id "MSTRG.64395"; transcript_id "MSTRG.64395.19"; exon_number "7";
chr15	StringTie	exon	65331941	65332106	1000	-	.	gene_id "MSTRG.64395"; transcript_id "MSTRG.64395.19"; exon_number "8";
chr15	StringTie	exon	65333257	65333415	1000	-	.	gene_id "MSTRG.64395"; transcript_id "MSTRG.64395.19"; exon_number "9";
chr15	StringTie	exon	65334728	65335421	1000	-	.	gene_id "MSTRG.64395"; transcript_id "MSTRG.64395.19"; exon_number "10";
chr15	StringTie	exon	65335812	65335956	1000	-	.	gene_id "MSTRG.64395"; transcript_id "MSTRG.64395.19"; exon_number "11";
chr15	StringTie	exon	65349581	65349643	1000	-	.	gene_id "MSTRG.64395"; transcript_id "MSTRG.64395.19"; exon_number "12";
chr15	StringTie	exon	65375097	65375402	1000	-	.	gene_id "MSTRG.64395"; transcript_id "MSTRG.64395.19"; exon_number "13";
chr15	StringTie	exon	65377197	65377580	1000	-	.	gene_id "MSTRG.64395"; transcript_id "MSTRG.64395.19"; exon_number "14";
chr15	StringTie	transcript	65326913	65358155	1000	-	.	gene_id "MSTRG.64395"; transcript_id "MSTRG.64395.2";
chr15	StringTie	exon	65326913	65329145	1000	-	.	gene_id "MSTRG.64395"; transcript_id "MSTRG.64395.2"; exon_number "1";
chr15	StringTie	exon	65329390	65329597	1000	-	.	gene_id "MSTRG.64395"; transcript_id "MSTRG.64395.2"; exon_number "2";
chr15	StringTie	exon	65329726	65329864	1000	-	.	gene_id "MSTRG.64395"; transcript_id "MSTRG.64395.2"; exon_number "3";
chr15	StringTie	exon	65330293	65330397	1000	-	.	gene_id "MSTRG.64395"; transcript_id "MSTRG.64395.2"; exon_number "4";
chr15	StringTie	exon	65330550	65330741	1000	-	.	gene_id "MSTRG.64395"; transcript_id "MSTRG.64395.2"; exon_number "5";
chr15	StringTie	exon	65331050	65331214	1000	-	.	gene_id "MSTRG.64395"; transcript_id "MSTRG.64395.2"; exon_number "6";
chr15	StringTie	exon	65331412	65331659	1000	-	.	gene_id "MSTRG.64395"; transcript_id "MSTRG.64395.2"; exon_number "7";
chr15	StringTie	exon	65331941	65332106	1000	-	.	gene_id "MSTRG.64395"; transcript_id "MSTRG.64395.2"; exon_number "8";
chr15	StringTie	exon	65333257	65333415	1000	-	.	gene_id "MSTRG.64395"; transcript_id "MSTRG.64395.2"; exon_number "9";
chr15	StringTie	exon	65334728	65334865	1000	-	.	gene_id "MSTRG.64395"; transcript_id "MSTRG.64395.2"; exon_number "10";
chr15	StringTie	exon	65335291	65335421	1000	-	.	gene_id "MSTRG.64395"; transcript_id "MSTRG.64395.2"; exon_number "11";
chr15	StringTie	exon	65335812	65335956	1000	-	.	gene_id "MSTRG.64395"; transcript_id "MSTRG.64395.2"; exon_number "12";
chr15	StringTie	exon	65356197	65358155	1000	-	.	gene_id "MSTRG.64395"; transcript_id "MSTRG.64395.2"; exon_number "13";
chr15	StringTie	transcript	65327126	65334641	1000	-	.	gene_id "MSTRG.64395"; transcript_id "MSTRG.64395.20";
chr15	StringTie	exon	65327126	65328240	1000	-	.	gene_id "MSTRG.64395"; transcript_id "MSTRG.64395.20"; exon_number "1";
chr15	StringTie	exon	65328278	65329145	1000	-	.	gene_id "MSTRG.64395"; transcript_id "MSTRG.64395.20"; exon_number "2";
chr15	StringTie	exon	65329390	65329597	1000	-	.	gene_id "MSTRG.64395"; transcript_id "MSTRG.64395.20"; exon_number "3";
chr15	StringTie	exon	65329726	65329864	1000	-	.	gene_id "MSTRG.64395"; transcript_id "MSTRG.64395.20"; exon_number "4";
chr15	StringTie	exon	65330293	65330397	1000	-	.	gene_id "MSTRG.64395"; transcript_id "MSTRG.64395.20"; exon_number "5";
chr15	StringTie	exon	65330550	65330741	1000	-	.	gene_id "MSTRG.64395"; transcript_id "MSTRG.64395.20"; exon_number "6";
chr15	StringTie	exon	65331050	65331214	1000	-	.	gene_id "MSTRG.64395"; transcript_id "MSTRG.64395.20"; exon_number "7";
chr15	StringTie	exon	65331412	65331659	1000	-	.	gene_id "MSTRG.64395"; transcript_id "MSTRG.64395.20"; exon_number "8";
chr15	StringTie	exon	65331941	65332106	1000	-	.	gene_id "MSTRG.64395"; transcript_id "MSTRG.64395.20"; exon_number "9";
chr15	StringTie	exon	65333257	65333415	1000	-	.	gene_id "MSTRG.64395"; transcript_id "MSTRG.64395.20"; exon_number "10";
chr15	StringTie	exon	65334578	65334641	1000	-	.	gene_id "MSTRG.64395"; transcript_id "MSTRG.64395.20"; exon_number "11";
chr15	StringTie	transcript	65327126	65376593	1000	-	.	gene_id "MSTRG.64395"; transcript_id "MSTRG.64395.21";
chr15	StringTie	exon	65327126	65329145	1000	-	.	gene_id "MSTRG.64395"; transcript_id "MSTRG.64395.21"; exon_number "1";
chr15	StringTie	exon	65329390	65329551	1000	-	.	gene_id "MSTRG.64395"; transcript_id "MSTRG.64395.21"; exon_number "2";
chr15	StringTie	exon	65329726	65329864	1000	-	.	gene_id "MSTRG.64395"; transcript_id "MSTRG.64395.21"; exon_number "3";
chr15	StringTie	exon	65330293	65330397	1000	-	.	gene_id "MSTRG.64395"; transcript_id "MSTRG.64395.21"; exon_number "4";
chr15	StringTie	exon	65330550	65330741	1000	-	.	gene_id "MSTRG.64395"; transcript_id "MSTRG.64395.21"; exon_number "5";
chr15	StringTie	exon	65331050	65331659	1000	-	.	gene_id "MSTRG.64395"; transcript_id "MSTRG.64395.21"; exon_number "6";
chr15	StringTie	exon	65331941	65332106	1000	-	.	gene_id "MSTRG.64395"; transcript_id "MSTRG.64395.21"; exon_number "7";
chr15	StringTie	exon	65333257	65333415	1000	-	.	gene_id "MSTRG.64395"; transcript_id "MSTRG.64395.21"; exon_number "8";
chr15	StringTie	exon	65334728	65334865	1000	-	.	gene_id "MSTRG.64395"; transcript_id "MSTRG.64395.21"; exon_number "9";
chr15	StringTie	exon	65335291	65335421	1000	-	.	gene_id "MSTRG.64395"; transcript_id "MSTRG.64395.21"; exon_number "10";
chr15	StringTie	exon	65335812	65335956	1000	-	.	gene_id "MSTRG.64395"; transcript_id "MSTRG.64395.21"; exon_number "11";
chr15	StringTie	exon	65349385	65349643	1000	-	.	gene_id "MSTRG.64395"; transcript_id "MSTRG.64395.21"; exon_number "12";
chr15	StringTie	exon	65375097	65375402	1000	-	.	gene_id "MSTRG.64395"; transcript_id "MSTRG.64395.21"; exon_number "13";
chr15	StringTie	exon	65376392	65376593	1000	-	.	gene_id "MSTRG.64395"; transcript_id "MSTRG.64395.21"; exon_number "14";
chr15	StringTie	transcript	65327127	65356198	1000	-	.	gene_id "MSTRG.64395"; transcript_id "MSTRG.64395.22";
chr15	StringTie	exon	65327127	65329148	1000	-	.	gene_id "MSTRG.64395"; transcript_id "MSTRG.64395.22"; exon_number "1";
chr15	StringTie	exon	65329390	65329597	1000	-	.	gene_id "MSTRG.64395"; transcript_id "MSTRG.64395.22"; exon_number "2";
chr15	StringTie	exon	65329726	65329864	1000	-	.	gene_id "MSTRG.64395"; transcript_id "MSTRG.64395.22"; exon_number "3";
chr15	StringTie	exon	65330293	65330397	1000	-	.	gene_id "MSTRG.64395"; transcript_id "MSTRG.64395.22"; exon_number "4";
chr15	StringTie	exon	65330550	65330741	1000	-	.	gene_id "MSTRG.64395"; transcript_id "MSTRG.64395.22"; exon_number "5";
chr15	StringTie	exon	65331050	65331214	1000	-	.	gene_id "MSTRG.64395"; transcript_id "MSTRG.64395.22"; exon_number "6";
chr15	StringTie	exon	65331412	65331659	1000	-	.	gene_id "MSTRG.64395"; transcript_id "MSTRG.64395.22"; exon_number "7";
chr15	StringTie	exon	65331941	65332106	1000	-	.	gene_id "MSTRG.64395"; transcript_id "MSTRG.64395.22"; exon_number "8";
chr15	StringTie	exon	65333257	65333415	1000	-	.	gene_id "MSTRG.64395"; transcript_id "MSTRG.64395.22"; exon_number "9";
chr15	StringTie	exon	65334728	65334865	1000	-	.	gene_id "MSTRG.64395"; transcript_id "MSTRG.64395.22"; exon_number "10";
chr15	StringTie	exon	65335291	65335421	1000	-	.	gene_id "MSTRG.64395"; transcript_id "MSTRG.64395.22"; exon_number "11";
chr15	StringTie	exon	65335812	65335956	1000	-	.	gene_id "MSTRG.64395"; transcript_id "MSTRG.64395.22"; exon_number "12";
chr15	StringTie	exon	65349581	65349643	1000	-	.	gene_id "MSTRG.64395"; transcript_id "MSTRG.64395.22"; exon_number "13";
chr15	StringTie	exon	65355719	65356198	1000	-	.	gene_id "MSTRG.64395"; transcript_id "MSTRG.64395.22"; exon_number "14";
chr15	StringTie	transcript	65327127	65357834	1000	-	.	gene_id "MSTRG.64395"; transcript_id "MSTRG.64395.23";
chr15	StringTie	exon	65327127	65329148	1000	-	.	gene_id "MSTRG.64395"; transcript_id "MSTRG.64395.23"; exon_number "1";
chr15	StringTie	exon	65329390	65329597	1000	-	.	gene_id "MSTRG.64395"; transcript_id "MSTRG.64395.23"; exon_number "2";
chr15	StringTie	exon	65329726	65329864	1000	-	.	gene_id "MSTRG.64395"; transcript_id "MSTRG.64395.23"; exon_number "3";
chr15	StringTie	exon	65330293	65330397	1000	-	.	gene_id "MSTRG.64395"; transcript_id "MSTRG.64395.23"; exon_number "4";
chr15	StringTie	exon	65330550	65330741	1000	-	.	gene_id "MSTRG.64395"; transcript_id "MSTRG.64395.23"; exon_number "5";
chr15	StringTie	exon	65331050	65331214	1000	-	.	gene_id "MSTRG.64395"; transcript_id "MSTRG.64395.23"; exon_number "6";
chr15	StringTie	exon	65331412	65331659	1000	-	.	gene_id "MSTRG.64395"; transcript_id "MSTRG.64395.23"; exon_number "7";
chr15	StringTie	exon	65331941	65332106	1000	-	.	gene_id "MSTRG.64395"; transcript_id "MSTRG.64395.23"; exon_number "8";
chr15	StringTie	exon	65333257	65333415	1000	-	.	gene_id "MSTRG.64395"; transcript_id "MSTRG.64395.23"; exon_number "9";
chr15	StringTie	exon	65334728	65334865	1000	-	.	gene_id "MSTRG.64395"; transcript_id "MSTRG.64395.23"; exon_number "10";
chr15	StringTie	exon	65335291	65335421	1000	-	.	gene_id "MSTRG.64395"; transcript_id "MSTRG.64395.23"; exon_number "11";
chr15	StringTie	exon	65335812	65335956	1000	-	.	gene_id "MSTRG.64395"; transcript_id "MSTRG.64395.23"; exon_number "12";
chr15	StringTie	exon	65349385	65349643	1000	-	.	gene_id "MSTRG.64395"; transcript_id "MSTRG.64395.23"; exon_number "13";
chr15	StringTie	exon	65355719	65357834	1000	-	.	gene_id "MSTRG.64395"; transcript_id "MSTRG.64395.23"; exon_number "14";
chr15	StringTie	transcript	65327127	65336780	1000	-	.	gene_id "MSTRG.64395"; transcript_id "MSTRG.64395.24";
chr15	StringTie	exon	65327127	65329148	1000	-	.	gene_id "MSTRG.64395"; transcript_id "MSTRG.64395.24"; exon_number "1";
chr15	StringTie	exon	65329390	65329597	1000	-	.	gene_id "MSTRG.64395"; transcript_id "MSTRG.64395.24"; exon_number "2";
chr15	StringTie	exon	65329726	65330397	1000	-	.	gene_id "MSTRG.64395"; transcript_id "MSTRG.64395.24"; exon_number "3";
chr15	StringTie	exon	65330550	65331659	1000	-	.	gene_id "MSTRG.64395"; transcript_id "MSTRG.64395.24"; exon_number "4";
chr15	StringTie	exon	65331941	65333415	1000	-	.	gene_id "MSTRG.64395"; transcript_id "MSTRG.64395.24"; exon_number "5";
chr15	StringTie	exon	65335291	65335421	1000	-	.	gene_id "MSTRG.64395"; transcript_id "MSTRG.64395.24"; exon_number "6";
chr15	StringTie	exon	65335812	65336780	1000	-	.	gene_id "MSTRG.64395"; transcript_id "MSTRG.64395.24"; exon_number "7";
chr15	StringTie	transcript	65327127	65335961	1000	-	.	gene_id "MSTRG.64395"; transcript_id "MSTRG.64395.25";
chr15	StringTie	exon	65327127	65329148	1000	-	.	gene_id "MSTRG.64395"; transcript_id "MSTRG.64395.25"; exon_number "1";
chr15	StringTie	exon	65329390	65329597	1000	-	.	gene_id "MSTRG.64395"; transcript_id "MSTRG.64395.25"; exon_number "2";
chr15	StringTie	exon	65329726	65330102	1000	-	.	gene_id "MSTRG.64395"; transcript_id "MSTRG.64395.25"; exon_number "3";
chr15	StringTie	exon	65330293	65330397	1000	-	.	gene_id "MSTRG.64395"; transcript_id "MSTRG.64395.25"; exon_number "4";
chr15	StringTie	exon	65330550	65330741	1000	-	.	gene_id "MSTRG.64395"; transcript_id "MSTRG.64395.25"; exon_number "5";
chr15	StringTie	exon	65331050	65331659	1000	-	.	gene_id "MSTRG.64395"; transcript_id "MSTRG.64395.25"; exon_number "6";
chr15	StringTie	exon	65331941	65332106	1000	-	.	gene_id "MSTRG.64395"; transcript_id "MSTRG.64395.25"; exon_number "7";
chr15	StringTie	exon	65333257	65333415	1000	-	.	gene_id "MSTRG.64395"; transcript_id "MSTRG.64395.25"; exon_number "8";
chr15	StringTie	exon	65334728	65335421	1000	-	.	gene_id "MSTRG.64395"; transcript_id "MSTRG.64395.25"; exon_number "9";
chr15	StringTie	exon	65335812	65335961	1000	-	.	gene_id "MSTRG.64395"; transcript_id "MSTRG.64395.25"; exon_number "10";
chr15	StringTie	transcript	65327127	65335953	1000	-	.	gene_id "MSTRG.64395"; transcript_id "MSTRG.64395.26";
chr15	StringTie	exon	65327127	65329145	1000	-	.	gene_id "MSTRG.64395"; transcript_id "MSTRG.64395.26"; exon_number "1";
chr15	StringTie	exon	65329390	65329597	1000	-	.	gene_id "MSTRG.64395"; transcript_id "MSTRG.64395.26"; exon_number "2";
chr15	StringTie	exon	65329726	65329864	1000	-	.	gene_id "MSTRG.64395"; transcript_id "MSTRG.64395.26"; exon_number "3";
chr15	StringTie	exon	65330293	65330397	1000	-	.	gene_id "MSTRG.64395"; transcript_id "MSTRG.64395.26"; exon_number "4";
chr15	StringTie	exon	65330550	65330741	1000	-	.	gene_id "MSTRG.64395"; transcript_id "MSTRG.64395.26"; exon_number "5";
chr15	StringTie	exon	65331050	65331659	1000	-	.	gene_id "MSTRG.64395"; transcript_id "MSTRG.64395.26"; exon_number "6";
chr15	StringTie	exon	65331941	65333984	1000	-	.	gene_id "MSTRG.64395"; transcript_id "MSTRG.64395.26"; exon_number "7";
chr15	StringTie	exon	65334728	65334865	1000	-	.	gene_id "MSTRG.64395"; transcript_id "MSTRG.64395.26"; exon_number "8";
chr15	StringTie	exon	65335291	65335421	1000	-	.	gene_id "MSTRG.64395"; transcript_id "MSTRG.64395.26"; exon_number "9";
chr15	StringTie	exon	65335812	65335953	1000	-	.	gene_id "MSTRG.64395"; transcript_id "MSTRG.64395.26"; exon_number "10";
chr15	StringTie	transcript	65327127	65336780	1000	-	.	gene_id "MSTRG.64395"; transcript_id "MSTRG.64395.27";
chr15	StringTie	exon	65327127	65329148	1000	-	.	gene_id "MSTRG.64395"; transcript_id "MSTRG.64395.27"; exon_number "1";
chr15	StringTie	exon	65329390	65329597	1000	-	.	gene_id "MSTRG.64395"; transcript_id "MSTRG.64395.27"; exon_number "2";
chr15	StringTie	exon	65329726	65330397	1000	-	.	gene_id "MSTRG.64395"; transcript_id "MSTRG.64395.27"; exon_number "3";
chr15	StringTie	exon	65330550	65330741	1000	-	.	gene_id "MSTRG.64395"; transcript_id "MSTRG.64395.27"; exon_number "4";
chr15	StringTie	exon	65331050	65331214	1000	-	.	gene_id "MSTRG.64395"; transcript_id "MSTRG.64395.27"; exon_number "5";
chr15	StringTie	exon	65331412	65331659	1000	-	.	gene_id "MSTRG.64395"; transcript_id "MSTRG.64395.27"; exon_number "6";
chr15	StringTie	exon	65331941	65333415	1000	-	.	gene_id "MSTRG.64395"; transcript_id "MSTRG.64395.27"; exon_number "7";
chr15	StringTie	exon	65334728	65335072	1000	-	.	gene_id "MSTRG.64395"; transcript_id "MSTRG.64395.27"; exon_number "8";
chr15	StringTie	exon	65335291	65335421	1000	-	.	gene_id "MSTRG.64395"; transcript_id "MSTRG.64395.27"; exon_number "9";
chr15	StringTie	exon	65335812	65336780	1000	-	.	gene_id "MSTRG.64395"; transcript_id "MSTRG.64395.27"; exon_number "10";
chr15	StringTie	transcript	65327127	65334641	1000	-	.	gene_id "MSTRG.64395"; transcript_id "MSTRG.64395.28";
chr15	StringTie	exon	65327127	65329145	1000	-	.	gene_id "MSTRG.64395"; transcript_id "MSTRG.64395.28"; exon_number "1";
chr15	StringTie	exon	65329390	65329597	1000	-	.	gene_id "MSTRG.64395"; transcript_id "MSTRG.64395.28"; exon_number "2";
chr15	StringTie	exon	65329726	65329864	1000	-	.	gene_id "MSTRG.64395"; transcript_id "MSTRG.64395.28"; exon_number "3";
chr15	StringTie	exon	65330293	65330397	1000	-	.	gene_id "MSTRG.64395"; transcript_id "MSTRG.64395.28"; exon_number "4";
chr15	StringTie	exon	65330550	65330741	1000	-	.	gene_id "MSTRG.64395"; transcript_id "MSTRG.64395.28"; exon_number "5";
chr15	StringTie	exon	65331050	65331214	1000	-	.	gene_id "MSTRG.64395"; transcript_id "MSTRG.64395.28"; exon_number "6";
chr15	StringTie	exon	65331412	65331659	1000	-	.	gene_id "MSTRG.64395"; transcript_id "MSTRG.64395.28"; exon_number "7";
chr15	StringTie	exon	65331941	65332106	1000	-	.	gene_id "MSTRG.64395"; transcript_id "MSTRG.64395.28"; exon_number "8";
chr15	StringTie	exon	65333257	65333415	1000	-	.	gene_id "MSTRG.64395"; transcript_id "MSTRG.64395.28"; exon_number "9";
chr15	StringTie	exon	65334578	65334641	1000	-	.	gene_id "MSTRG.64395"; transcript_id "MSTRG.64395.28"; exon_number "10";
chr15	StringTie	transcript	65327127	65335027	1000	-	.	gene_id "MSTRG.64395"; transcript_id "MSTRG.64395.29";
chr15	StringTie	exon	65327127	65329148	1000	-	.	gene_id "MSTRG.64395"; transcript_id "MSTRG.64395.29"; exon_number "1";
chr15	StringTie	exon	65329390	65329597	1000	-	.	gene_id "MSTRG.64395"; transcript_id "MSTRG.64395.29"; exon_number "2";
chr15	StringTie	exon	65329726	65329864	1000	-	.	gene_id "MSTRG.64395"; transcript_id "MSTRG.64395.29"; exon_number "3";
chr15	StringTie	exon	65330293	65330397	1000	-	.	gene_id "MSTRG.64395"; transcript_id "MSTRG.64395.29"; exon_number "4";
chr15	StringTie	exon	65330550	65330741	1000	-	.	gene_id "MSTRG.64395"; transcript_id "MSTRG.64395.29"; exon_number "5";
chr15	StringTie	exon	65331050	65331214	1000	-	.	gene_id "MSTRG.64395"; transcript_id "MSTRG.64395.29"; exon_number "6";
chr15	StringTie	exon	65331412	65331659	1000	-	.	gene_id "MSTRG.64395"; transcript_id "MSTRG.64395.29"; exon_number "7";
chr15	StringTie	exon	65331941	65332106	1000	-	.	gene_id "MSTRG.64395"; transcript_id "MSTRG.64395.29"; exon_number "8";
chr15	StringTie	exon	65333257	65333415	1000	-	.	gene_id "MSTRG.64395"; transcript_id "MSTRG.64395.29"; exon_number "9";
chr15	StringTie	exon	65334728	65334865	1000	-	.	gene_id "MSTRG.64395"; transcript_id "MSTRG.64395.29"; exon_number "10";
chr15	StringTie	exon	65335000	65335027	1000	-	.	gene_id "MSTRG.64395"; transcript_id "MSTRG.64395.29"; exon_number "11";
chr15	StringTie	transcript	65326941	65357485	1000	-	.	gene_id "MSTRG.64395"; transcript_id "MSTRG.64395.3";
chr15	StringTie	exon	65326941	65329145	1000	-	.	gene_id "MSTRG.64395"; transcript_id "MSTRG.64395.3"; exon_number "1";
chr15	StringTie	exon	65329390	65329597	1000	-	.	gene_id "MSTRG.64395"; transcript_id "MSTRG.64395.3"; exon_number "2";
chr15	StringTie	exon	65329726	65329864	1000	-	.	gene_id "MSTRG.64395"; transcript_id "MSTRG.64395.3"; exon_number "3";
chr15	StringTie	exon	65330293	65330397	1000	-	.	gene_id "MSTRG.64395"; transcript_id "MSTRG.64395.3"; exon_number "4";
chr15	StringTie	exon	65330550	65330741	1000	-	.	gene_id "MSTRG.64395"; transcript_id "MSTRG.64395.3"; exon_number "5";
chr15	StringTie	exon	65331050	65331214	1000	-	.	gene_id "MSTRG.64395"; transcript_id "MSTRG.64395.3"; exon_number "6";
chr15	StringTie	exon	65331412	65331659	1000	-	.	gene_id "MSTRG.64395"; transcript_id "MSTRG.64395.3"; exon_number "7";
chr15	StringTie	exon	65331941	65332106	1000	-	.	gene_id "MSTRG.64395"; transcript_id "MSTRG.64395.3"; exon_number "8";
chr15	StringTie	exon	65333257	65333415	1000	-	.	gene_id "MSTRG.64395"; transcript_id "MSTRG.64395.3"; exon_number "9";
chr15	StringTie	exon	65334728	65334865	1000	-	.	gene_id "MSTRG.64395"; transcript_id "MSTRG.64395.3"; exon_number "10";
chr15	StringTie	exon	65335291	65335421	1000	-	.	gene_id "MSTRG.64395"; transcript_id "MSTRG.64395.3"; exon_number "11";
chr15	StringTie	exon	65335812	65335956	1000	-	.	gene_id "MSTRG.64395"; transcript_id "MSTRG.64395.3"; exon_number "12";
chr15	StringTie	exon	65355719	65357485	1000	-	.	gene_id "MSTRG.64395"; transcript_id "MSTRG.64395.3"; exon_number "13";
chr15	StringTie	transcript	65327127	65351367	1000	-	.	gene_id "MSTRG.64395"; transcript_id "MSTRG.64395.30";
chr15	StringTie	exon	65327127	65329148	1000	-	.	gene_id "MSTRG.64395"; transcript_id "MSTRG.64395.30"; exon_number "1";
chr15	StringTie	exon	65329390	65329597	1000	-	.	gene_id "MSTRG.64395"; transcript_id "MSTRG.64395.30"; exon_number "2";
chr15	StringTie	exon	65329726	65329864	1000	-	.	gene_id "MSTRG.64395"; transcript_id "MSTRG.64395.30"; exon_number "3";
chr15	StringTie	exon	65330293	65330397	1000	-	.	gene_id "MSTRG.64395"; transcript_id "MSTRG.64395.30"; exon_number "4";
chr15	StringTie	exon	65330550	65330741	1000	-	.	gene_id "MSTRG.64395"; transcript_id "MSTRG.64395.30"; exon_number "5";
chr15	StringTie	exon	65331050	65331214	1000	-	.	gene_id "MSTRG.64395"; transcript_id "MSTRG.64395.30"; exon_number "6";
chr15	StringTie	exon	65331412	65331659	1000	-	.	gene_id "MSTRG.64395"; transcript_id "MSTRG.64395.30"; exon_number "7";
chr15	StringTie	exon	65331941	65332106	1000	-	.	gene_id "MSTRG.64395"; transcript_id "MSTRG.64395.30"; exon_number "8";
chr15	StringTie	exon	65333257	65333415	1000	-	.	gene_id "MSTRG.64395"; transcript_id "MSTRG.64395.30"; exon_number "9";
chr15	StringTie	exon	65334728	65334865	1000	-	.	gene_id "MSTRG.64395"; transcript_id "MSTRG.64395.30"; exon_number "10";
chr15	StringTie	exon	65335291	65335421	1000	-	.	gene_id "MSTRG.64395"; transcript_id "MSTRG.64395.30"; exon_number "11";
chr15	StringTie	exon	65335812	65335956	1000	-	.	gene_id "MSTRG.64395"; transcript_id "MSTRG.64395.30"; exon_number "12";
chr15	StringTie	exon	65351254	65351367	1000	-	.	gene_id "MSTRG.64395"; transcript_id "MSTRG.64395.30"; exon_number "13";
chr15	StringTie	transcript	65327127	65351276	1000	-	.	gene_id "MSTRG.64395"; transcript_id "MSTRG.64395.31";
chr15	StringTie	exon	65327127	65329148	1000	-	.	gene_id "MSTRG.64395"; transcript_id "MSTRG.64395.31"; exon_number "1";
chr15	StringTie	exon	65329390	65329597	1000	-	.	gene_id "MSTRG.64395"; transcript_id "MSTRG.64395.31"; exon_number "2";
chr15	StringTie	exon	65329726	65329864	1000	-	.	gene_id "MSTRG.64395"; transcript_id "MSTRG.64395.31"; exon_number "3";
chr15	StringTie	exon	65330293	65330397	1000	-	.	gene_id "MSTRG.64395"; transcript_id "MSTRG.64395.31"; exon_number "4";
chr15	StringTie	exon	65330550	65330741	1000	-	.	gene_id "MSTRG.64395"; transcript_id "MSTRG.64395.31"; exon_number "5";
chr15	StringTie	exon	65331050	65331214	1000	-	.	gene_id "MSTRG.64395"; transcript_id "MSTRG.64395.31"; exon_number "6";
chr15	StringTie	exon	65331412	65331659	1000	-	.	gene_id "MSTRG.64395"; transcript_id "MSTRG.64395.31"; exon_number "7";
chr15	StringTie	exon	65331941	65332106	1000	-	.	gene_id "MSTRG.64395"; transcript_id "MSTRG.64395.31"; exon_number "8";
chr15	StringTie	exon	65333257	65333415	1000	-	.	gene_id "MSTRG.64395"; transcript_id "MSTRG.64395.31"; exon_number "9";
chr15	StringTie	exon	65334728	65334865	1000	-	.	gene_id "MSTRG.64395"; transcript_id "MSTRG.64395.31"; exon_number "10";
chr15	StringTie	exon	65335291	65335421	1000	-	.	gene_id "MSTRG.64395"; transcript_id "MSTRG.64395.31"; exon_number "11";
chr15	StringTie	exon	65335812	65335956	1000	-	.	gene_id "MSTRG.64395"; transcript_id "MSTRG.64395.31"; exon_number "12";
chr15	StringTie	exon	65349385	65349643	1000	-	.	gene_id "MSTRG.64395"; transcript_id "MSTRG.64395.31"; exon_number "13";
chr15	StringTie	exon	65351254	65351276	1000	-	.	gene_id "MSTRG.64395"; transcript_id "MSTRG.64395.31"; exon_number "14";
chr15	StringTie	transcript	65327127	65355934	1000	-	.	gene_id "MSTRG.64395"; transcript_id "MSTRG.64395.32";
chr15	StringTie	exon	65327127	65329145	1000	-	.	gene_id "MSTRG.64395"; transcript_id "MSTRG.64395.32"; exon_number "1";
chr15	StringTie	exon	65329390	65329597	1000	-	.	gene_id "MSTRG.64395"; transcript_id "MSTRG.64395.32"; exon_number "2";
chr15	StringTie	exon	65329726	65329864	1000	-	.	gene_id "MSTRG.64395"; transcript_id "MSTRG.64395.32"; exon_number "3";
chr15	StringTie	exon	65330293	65330397	1000	-	.	gene_id "MSTRG.64395"; transcript_id "MSTRG.64395.32"; exon_number "4";
chr15	StringTie	exon	65330550	65330741	1000	-	.	gene_id "MSTRG.64395"; transcript_id "MSTRG.64395.32"; exon_number "5";
chr15	StringTie	exon	65331050	65331214	1000	-	.	gene_id "MSTRG.64395"; transcript_id "MSTRG.64395.32"; exon_number "6";
chr15	StringTie	exon	65331412	65331659	1000	-	.	gene_id "MSTRG.64395"; transcript_id "MSTRG.64395.32"; exon_number "7";
chr15	StringTie	exon	65331941	65332106	1000	-	.	gene_id "MSTRG.64395"; transcript_id "MSTRG.64395.32"; exon_number "8";
chr15	StringTie	exon	65333257	65333415	1000	-	.	gene_id "MSTRG.64395"; transcript_id "MSTRG.64395.32"; exon_number "9";
chr15	StringTie	exon	65334728	65334865	1000	-	.	gene_id "MSTRG.64395"; transcript_id "MSTRG.64395.32"; exon_number "10";
chr15	StringTie	exon	65335291	65335421	1000	-	.	gene_id "MSTRG.64395"; transcript_id "MSTRG.64395.32"; exon_number "11";
chr15	StringTie	exon	65335812	65335956	1000	-	.	gene_id "MSTRG.64395"; transcript_id "MSTRG.64395.32"; exon_number "12";
chr15	StringTie	exon	65349581	65349643	1000	-	.	gene_id "MSTRG.64395"; transcript_id "MSTRG.64395.32"; exon_number "13";
chr15	StringTie	exon	65351254	65351368	1000	-	.	gene_id "MSTRG.64395"; transcript_id "MSTRG.64395.32"; exon_number "14";
chr15	StringTie	exon	65355719	65355934	1000	-	.	gene_id "MSTRG.64395"; transcript_id "MSTRG.64395.32"; exon_number "15";
chr15	StringTie	transcript	65327137	65333395	1000	-	.	gene_id "MSTRG.64395"; transcript_id "MSTRG.64395.34";
chr15	StringTie	exon	65327137	65329148	1000	-	.	gene_id "MSTRG.64395"; transcript_id "MSTRG.64395.34"; exon_number "1";
chr15	StringTie	exon	65329390	65329597	1000	-	.	gene_id "MSTRG.64395"; transcript_id "MSTRG.64395.34"; exon_number "2";
chr15	StringTie	exon	65329726	65329864	1000	-	.	gene_id "MSTRG.64395"; transcript_id "MSTRG.64395.34"; exon_number "3";
chr15	StringTie	exon	65330293	65330397	1000	-	.	gene_id "MSTRG.64395"; transcript_id "MSTRG.64395.34"; exon_number "4";
chr15	StringTie	exon	65330550	65330741	1000	-	.	gene_id "MSTRG.64395"; transcript_id "MSTRG.64395.34"; exon_number "5";
chr15	StringTie	exon	65331412	65331659	1000	-	.	gene_id "MSTRG.64395"; transcript_id "MSTRG.64395.34"; exon_number "6";
chr15	StringTie	exon	65331941	65332106	1000	-	.	gene_id "MSTRG.64395"; transcript_id "MSTRG.64395.34"; exon_number "7";
chr15	StringTie	exon	65333257	65333395	1000	-	.	gene_id "MSTRG.64395"; transcript_id "MSTRG.64395.34"; exon_number "8";
chr15	StringTie	transcript	65327145	65335950	1000	-	.	gene_id "MSTRG.64395"; transcript_id "MSTRG.64395.35";
chr15	StringTie	exon	65327145	65329148	1000	-	.	gene_id "MSTRG.64395"; transcript_id "MSTRG.64395.35"; exon_number "1";
chr15	StringTie	exon	65329390	65329597	1000	-	.	gene_id "MSTRG.64395"; transcript_id "MSTRG.64395.35"; exon_number "2";
chr15	StringTie	exon	65329726	65329864	1000	-	.	gene_id "MSTRG.64395"; transcript_id "MSTRG.64395.35"; exon_number "3";
chr15	StringTie	exon	65330293	65330397	1000	-	.	gene_id "MSTRG.64395"; transcript_id "MSTRG.64395.35"; exon_number "4";
chr15	StringTie	exon	65330550	65330741	1000	-	.	gene_id "MSTRG.64395"; transcript_id "MSTRG.64395.35"; exon_number "5";
chr15	StringTie	exon	65331050	65331214	1000	-	.	gene_id "MSTRG.64395"; transcript_id "MSTRG.64395.35"; exon_number "6";
chr15	StringTie	exon	65331412	65331659	1000	-	.	gene_id "MSTRG.64395"; transcript_id "MSTRG.64395.35"; exon_number "7";
chr15	StringTie	exon	65331941	65332106	1000	-	.	gene_id "MSTRG.64395"; transcript_id "MSTRG.64395.35"; exon_number "8";
chr15	StringTie	exon	65333257	65333415	1000	-	.	gene_id "MSTRG.64395"; transcript_id "MSTRG.64395.35"; exon_number "9";
chr15	StringTie	exon	65335291	65335421	1000	-	.	gene_id "MSTRG.64395"; transcript_id "MSTRG.64395.35"; exon_number "10";
chr15	StringTie	exon	65335812	65335950	1000	-	.	gene_id "MSTRG.64395"; transcript_id "MSTRG.64395.35"; exon_number "11";
chr15	StringTie	transcript	65327256	65355996	1000	-	.	gene_id "MSTRG.64395"; transcript_id "MSTRG.64395.36";
chr15	StringTie	exon	65327256	65329148	1000	-	.	gene_id "MSTRG.64395"; transcript_id "MSTRG.64395.36"; exon_number "1";
chr15	StringTie	exon	65329390	65329597	1000	-	.	gene_id "MSTRG.64395"; transcript_id "MSTRG.64395.36"; exon_number "2";
chr15	StringTie	exon	65329726	65329864	1000	-	.	gene_id "MSTRG.64395"; transcript_id "MSTRG.64395.36"; exon_number "3";
chr15	StringTie	exon	65330293	65330397	1000	-	.	gene_id "MSTRG.64395"; transcript_id "MSTRG.64395.36"; exon_number "4";
chr15	StringTie	exon	65330550	65330741	1000	-	.	gene_id "MSTRG.64395"; transcript_id "MSTRG.64395.36"; exon_number "5";
chr15	StringTie	exon	65331050	65331214	1000	-	.	gene_id "MSTRG.64395"; transcript_id "MSTRG.64395.36"; exon_number "6";
chr15	StringTie	exon	65331412	65331659	1000	-	.	gene_id "MSTRG.64395"; transcript_id "MSTRG.64395.36"; exon_number "7";
chr15	StringTie	exon	65331941	65332106	1000	-	.	gene_id "MSTRG.64395"; transcript_id "MSTRG.64395.36"; exon_number "8";
chr15	StringTie	exon	65333257	65333415	1000	-	.	gene_id "MSTRG.64395"; transcript_id "MSTRG.64395.36"; exon_number "9";
chr15	StringTie	exon	65334728	65334865	1000	-	.	gene_id "MSTRG.64395"; transcript_id "MSTRG.64395.36"; exon_number "10";
chr15	StringTie	exon	65335291	65335421	1000	-	.	gene_id "MSTRG.64395"; transcript_id "MSTRG.64395.36"; exon_number "11";
chr15	StringTie	exon	65335812	65335956	1000	-	.	gene_id "MSTRG.64395"; transcript_id "MSTRG.64395.36"; exon_number "12";
chr15	StringTie	exon	65355970	65355996	1000	-	.	gene_id "MSTRG.64395"; transcript_id "MSTRG.64395.36"; exon_number "13";
chr15	StringTie	transcript	65326941	65378242	1000	-	.	gene_id "MSTRG.64395"; transcript_id "MSTRG.64395.4";
chr15	StringTie	exon	65326941	65329145	1000	-	.	gene_id "MSTRG.64395"; transcript_id "MSTRG.64395.4"; exon_number "1";
chr15	StringTie	exon	65329390	65329597	1000	-	.	gene_id "MSTRG.64395"; transcript_id "MSTRG.64395.4"; exon_number "2";
chr15	StringTie	exon	65329726	65329864	1000	-	.	gene_id "MSTRG.64395"; transcript_id "MSTRG.64395.4"; exon_number "3";
chr15	StringTie	exon	65330293	65330397	1000	-	.	gene_id "MSTRG.64395"; transcript_id "MSTRG.64395.4"; exon_number "4";
chr15	StringTie	exon	65330550	65330741	1000	-	.	gene_id "MSTRG.64395"; transcript_id "MSTRG.64395.4"; exon_number "5";
chr15	StringTie	exon	65331050	65331214	1000	-	.	gene_id "MSTRG.64395"; transcript_id "MSTRG.64395.4"; exon_number "6";
chr15	StringTie	exon	65331412	65331659	1000	-	.	gene_id "MSTRG.64395"; transcript_id "MSTRG.64395.4"; exon_number "7";
chr15	StringTie	exon	65331941	65332106	1000	-	.	gene_id "MSTRG.64395"; transcript_id "MSTRG.64395.4"; exon_number "8";
chr15	StringTie	exon	65333257	65333415	1000	-	.	gene_id "MSTRG.64395"; transcript_id "MSTRG.64395.4"; exon_number "9";
chr15	StringTie	exon	65334728	65334865	1000	-	.	gene_id "MSTRG.64395"; transcript_id "MSTRG.64395.4"; exon_number "10";
chr15	StringTie	exon	65335291	65335421	1000	-	.	gene_id "MSTRG.64395"; transcript_id "MSTRG.64395.4"; exon_number "11";
chr15	StringTie	exon	65335812	65335956	1000	-	.	gene_id "MSTRG.64395"; transcript_id "MSTRG.64395.4"; exon_number "12";
chr15	StringTie	exon	65349581	65349643	1000	-	.	gene_id "MSTRG.64395"; transcript_id "MSTRG.64395.4"; exon_number "13";
chr15	StringTie	exon	65374011	65374128	1000	-	.	gene_id "MSTRG.64395"; transcript_id "MSTRG.64395.4"; exon_number "14";
chr15	StringTie	exon	65375097	65375402	1000	-	.	gene_id "MSTRG.64395"; transcript_id "MSTRG.64395.4"; exon_number "15";
chr15	StringTie	exon	65377686	65378242	1000	-	.	gene_id "MSTRG.64395"; transcript_id "MSTRG.64395.4"; exon_number "16";
chr15	StringTie	transcript	65362687	65378059	1000	-	.	gene_id "MSTRG.64395"; transcript_id "MSTRG.64395.40";
chr15	StringTie	exon	65362687	65362797	1000	-	.	gene_id "MSTRG.64395"; transcript_id "MSTRG.64395.40"; exon_number "1";
chr15	StringTie	exon	65374011	65374132	1000	-	.	gene_id "MSTRG.64395"; transcript_id "MSTRG.64395.40"; exon_number "2";
chr15	StringTie	exon	65375097	65375402	1000	-	.	gene_id "MSTRG.64395"; transcript_id "MSTRG.64395.40"; exon_number "3";
chr15	StringTie	exon	65377686	65378059	1000	-	.	gene_id "MSTRG.64395"; transcript_id "MSTRG.64395.40"; exon_number "4";
chr15	StringTie	transcript	65373164	65378043	1000	-	.	gene_id "MSTRG.64395"; transcript_id "MSTRG.64395.41";
chr15	StringTie	exon	65373164	65373719	1000	-	.	gene_id "MSTRG.64395"; transcript_id "MSTRG.64395.41"; exon_number "1";
chr15	StringTie	exon	65374011	65374128	1000	-	.	gene_id "MSTRG.64395"; transcript_id "MSTRG.64395.41"; exon_number "2";
chr15	StringTie	exon	65375097	65375402	1000	-	.	gene_id "MSTRG.64395"; transcript_id "MSTRG.64395.41"; exon_number "3";
chr15	StringTie	exon	65377686	65378043	1000	-	.	gene_id "MSTRG.64395"; transcript_id "MSTRG.64395.41"; exon_number "4";
chr15	StringTie	transcript	65373428	65377549	1000	-	.	gene_id "MSTRG.64395"; transcript_id "MSTRG.64395.42";
chr15	StringTie	exon	65373428	65374132	1000	-	.	gene_id "MSTRG.64395"; transcript_id "MSTRG.64395.42"; exon_number "1";
chr15	StringTie	exon	65375097	65375402	1000	-	.	gene_id "MSTRG.64395"; transcript_id "MSTRG.64395.42"; exon_number "2";
chr15	StringTie	exon	65377197	65377549	1000	-	.	gene_id "MSTRG.64395"; transcript_id "MSTRG.64395.42"; exon_number "3";
chr15	StringTie	transcript	65373489	65377227	1000	-	.	gene_id "MSTRG.64395"; transcript_id "MSTRG.64395.43";
chr15	StringTie	exon	65373489	65374128	1000	-	.	gene_id "MSTRG.64395"; transcript_id "MSTRG.64395.43"; exon_number "1";
chr15	StringTie	exon	65375097	65375402	1000	-	.	gene_id "MSTRG.64395"; transcript_id "MSTRG.64395.43"; exon_number "2";
chr15	StringTie	exon	65377197	65377227	1000	-	.	gene_id "MSTRG.64395"; transcript_id "MSTRG.64395.43"; exon_number "3";
chr15	StringTie	transcript	65327074	65334641	1000	-	.	gene_id "MSTRG.64395"; transcript_id "MSTRG.64395.5";
chr15	StringTie	exon	65327074	65328240	1000	-	.	gene_id "MSTRG.64395"; transcript_id "MSTRG.64395.5"; exon_number "1";
chr15	StringTie	exon	65328278	65329148	1000	-	.	gene_id "MSTRG.64395"; transcript_id "MSTRG.64395.5"; exon_number "2";
chr15	StringTie	exon	65329390	65329597	1000	-	.	gene_id "MSTRG.64395"; transcript_id "MSTRG.64395.5"; exon_number "3";
chr15	StringTie	exon	65329726	65330397	1000	-	.	gene_id "MSTRG.64395"; transcript_id "MSTRG.64395.5"; exon_number "4";
chr15	StringTie	exon	65330550	65330741	1000	-	.	gene_id "MSTRG.64395"; transcript_id "MSTRG.64395.5"; exon_number "5";
chr15	StringTie	exon	65331050	65331214	1000	-	.	gene_id "MSTRG.64395"; transcript_id "MSTRG.64395.5"; exon_number "6";
chr15	StringTie	exon	65331412	65331659	1000	-	.	gene_id "MSTRG.64395"; transcript_id "MSTRG.64395.5"; exon_number "7";
chr15	StringTie	exon	65331941	65332106	1000	-	.	gene_id "MSTRG.64395"; transcript_id "MSTRG.64395.5"; exon_number "8";
chr15	StringTie	exon	65333257	65333415	1000	-	.	gene_id "MSTRG.64395"; transcript_id "MSTRG.64395.5"; exon_number "9";
chr15	StringTie	exon	65334578	65334641	1000	-	.	gene_id "MSTRG.64395"; transcript_id "MSTRG.64395.5"; exon_number "10";
chr15	StringTie	transcript	65327074	65378045	1000	-	.	gene_id "MSTRG.64395"; transcript_id "MSTRG.64395.6";
chr15	StringTie	exon	65327074	65329145	1000	-	.	gene_id "MSTRG.64395"; transcript_id "MSTRG.64395.6"; exon_number "1";
chr15	StringTie	exon	65329390	65329597	1000	-	.	gene_id "MSTRG.64395"; transcript_id "MSTRG.64395.6"; exon_number "2";
chr15	StringTie	exon	65329726	65329864	1000	-	.	gene_id "MSTRG.64395"; transcript_id "MSTRG.64395.6"; exon_number "3";
chr15	StringTie	exon	65330293	65330397	1000	-	.	gene_id "MSTRG.64395"; transcript_id "MSTRG.64395.6"; exon_number "4";
chr15	StringTie	exon	65330550	65330741	1000	-	.	gene_id "MSTRG.64395"; transcript_id "MSTRG.64395.6"; exon_number "5";
chr15	StringTie	exon	65331050	65331214	1000	-	.	gene_id "MSTRG.64395"; transcript_id "MSTRG.64395.6"; exon_number "6";
chr15	StringTie	exon	65331412	65331659	1000	-	.	gene_id "MSTRG.64395"; transcript_id "MSTRG.64395.6"; exon_number "7";
chr15	StringTie	exon	65331941	65332106	1000	-	.	gene_id "MSTRG.64395"; transcript_id "MSTRG.64395.6"; exon_number "8";
chr15	StringTie	exon	65333257	65333415	1000	-	.	gene_id "MSTRG.64395"; transcript_id "MSTRG.64395.6"; exon_number "9";
chr15	StringTie	exon	65334728	65334865	1000	-	.	gene_id "MSTRG.64395"; transcript_id "MSTRG.64395.6"; exon_number "10";
chr15	StringTie	exon	65335291	65335421	1000	-	.	gene_id "MSTRG.64395"; transcript_id "MSTRG.64395.6"; exon_number "11";
chr15	StringTie	exon	65335812	65335956	1000	-	.	gene_id "MSTRG.64395"; transcript_id "MSTRG.64395.6"; exon_number "12";
chr15	StringTie	exon	65349385	65349643	1000	-	.	gene_id "MSTRG.64395"; transcript_id "MSTRG.64395.6"; exon_number "13";
chr15	StringTie	exon	65374011	65374128	1000	-	.	gene_id "MSTRG.64395"; transcript_id "MSTRG.64395.6"; exon_number "14";
chr15	StringTie	exon	65375097	65375402	1000	-	.	gene_id "MSTRG.64395"; transcript_id "MSTRG.64395.6"; exon_number "15";
chr15	StringTie	exon	65377686	65378045	1000	-	.	gene_id "MSTRG.64395"; transcript_id "MSTRG.64395.6"; exon_number "16";
chr15	StringTie	transcript	65327081	65351273	1000	-	.	gene_id "MSTRG.64395"; transcript_id "MSTRG.64395.7";
chr15	StringTie	exon	65327081	65329145	1000	-	.	gene_id "MSTRG.64395"; transcript_id "MSTRG.64395.7"; exon_number "1";
chr15	StringTie	exon	65329390	65329597	1000	-	.	gene_id "MSTRG.64395"; transcript_id "MSTRG.64395.7"; exon_number "2";
chr15	StringTie	exon	65329726	65329864	1000	-	.	gene_id "MSTRG.64395"; transcript_id "MSTRG.64395.7"; exon_number "3";
chr15	StringTie	exon	65330293	65330397	1000	-	.	gene_id "MSTRG.64395"; transcript_id "MSTRG.64395.7"; exon_number "4";
chr15	StringTie	exon	65330550	65330741	1000	-	.	gene_id "MSTRG.64395"; transcript_id "MSTRG.64395.7"; exon_number "5";
chr15	StringTie	exon	65331050	65331659	1000	-	.	gene_id "MSTRG.64395"; transcript_id "MSTRG.64395.7"; exon_number "6";
chr15	StringTie	exon	65331941	65332106	1000	-	.	gene_id "MSTRG.64395"; transcript_id "MSTRG.64395.7"; exon_number "7";
chr15	StringTie	exon	65333257	65333415	1000	-	.	gene_id "MSTRG.64395"; transcript_id "MSTRG.64395.7"; exon_number "8";
chr15	StringTie	exon	65334728	65335421	1000	-	.	gene_id "MSTRG.64395"; transcript_id "MSTRG.64395.7"; exon_number "9";
chr15	StringTie	exon	65335812	65335956	1000	-	.	gene_id "MSTRG.64395"; transcript_id "MSTRG.64395.7"; exon_number "10";
chr15	StringTie	exon	65351254	65351273	1000	-	.	gene_id "MSTRG.64395"; transcript_id "MSTRG.64395.7"; exon_number "11";
chr15	StringTie	transcript	65327083	65378045	1000	-	.	gene_id "MSTRG.64395"; transcript_id "MSTRG.64395.8";
chr15	StringTie	exon	65327083	65329145	1000	-	.	gene_id "MSTRG.64395"; transcript_id "MSTRG.64395.8"; exon_number "1";
chr15	StringTie	exon	65329390	65329597	1000	-	.	gene_id "MSTRG.64395"; transcript_id "MSTRG.64395.8"; exon_number "2";
chr15	StringTie	exon	65329726	65329864	1000	-	.	gene_id "MSTRG.64395"; transcript_id "MSTRG.64395.8"; exon_number "3";
chr15	StringTie	exon	65330293	65330397	1000	-	.	gene_id "MSTRG.64395"; transcript_id "MSTRG.64395.8"; exon_number "4";
chr15	StringTie	exon	65330550	65330741	1000	-	.	gene_id "MSTRG.64395"; transcript_id "MSTRG.64395.8"; exon_number "5";
chr15	StringTie	exon	65331050	65331214	1000	-	.	gene_id "MSTRG.64395"; transcript_id "MSTRG.64395.8"; exon_number "6";
chr15	StringTie	exon	65331412	65331659	1000	-	.	gene_id "MSTRG.64395"; transcript_id "MSTRG.64395.8"; exon_number "7";
chr15	StringTie	exon	65331941	65332106	1000	-	.	gene_id "MSTRG.64395"; transcript_id "MSTRG.64395.8"; exon_number "8";
chr15	StringTie	exon	65333257	65333415	1000	-	.	gene_id "MSTRG.64395"; transcript_id "MSTRG.64395.8"; exon_number "9";
chr15	StringTie	exon	65334728	65334865	1000	-	.	gene_id "MSTRG.64395"; transcript_id "MSTRG.64395.8"; exon_number "10";
chr15	StringTie	exon	65335291	65335421	1000	-	.	gene_id "MSTRG.64395"; transcript_id "MSTRG.64395.8"; exon_number "11";
chr15	StringTie	exon	65335812	65335956	1000	-	.	gene_id "MSTRG.64395"; transcript_id "MSTRG.64395.8"; exon_number "12";
chr15	StringTie	exon	65375097	65377498	1000	-	.	gene_id "MSTRG.64395"; transcript_id "MSTRG.64395.8"; exon_number "13";
chr15	StringTie	exon	65377686	65378045	1000	-	.	gene_id "MSTRG.64395"; transcript_id "MSTRG.64395.8"; exon_number "14";
chr15	StringTie	transcript	65327083	65376524	1000	-	.	gene_id "MSTRG.64395"; transcript_id "MSTRG.64395.9";
chr15	StringTie	exon	65327083	65329148	1000	-	.	gene_id "MSTRG.64395"; transcript_id "MSTRG.64395.9"; exon_number "1";
chr15	StringTie	exon	65329390	65329597	1000	-	.	gene_id "MSTRG.64395"; transcript_id "MSTRG.64395.9"; exon_number "2";
chr15	StringTie	exon	65329726	65329864	1000	-	.	gene_id "MSTRG.64395"; transcript_id "MSTRG.64395.9"; exon_number "3";
chr15	StringTie	exon	65330293	65330397	1000	-	.	gene_id "MSTRG.64395"; transcript_id "MSTRG.64395.9"; exon_number "4";
chr15	StringTie	exon	65330550	65330741	1000	-	.	gene_id "MSTRG.64395"; transcript_id "MSTRG.64395.9"; exon_number "5";
chr15	StringTie	exon	65331050	65331659	1000	-	.	gene_id "MSTRG.64395"; transcript_id "MSTRG.64395.9"; exon_number "6";
chr15	StringTie	exon	65331941	65332106	1000	-	.	gene_id "MSTRG.64395"; transcript_id "MSTRG.64395.9"; exon_number "7";
chr15	StringTie	exon	65333257	65333415	1000	-	.	gene_id "MSTRG.64395"; transcript_id "MSTRG.64395.9"; exon_number "8";
chr15	StringTie	exon	65334728	65334865	1000	-	.	gene_id "MSTRG.64395"; transcript_id "MSTRG.64395.9"; exon_number "9";
chr15	StringTie	exon	65335291	65335421	1000	-	.	gene_id "MSTRG.64395"; transcript_id "MSTRG.64395.9"; exon_number "10";
chr15	StringTie	exon	65335812	65335956	1000	-	.	gene_id "MSTRG.64395"; transcript_id "MSTRG.64395.9"; exon_number "11";
chr15	StringTie	exon	65375097	65375402	1000	-	.	gene_id "MSTRG.64395"; transcript_id "MSTRG.64395.9"; exon_number "12";
chr15	StringTie	exon	65376432	65376524	1000	-	.	gene_id "MSTRG.64395"; transcript_id "MSTRG.64395.9"; exon_number "13";
chr15	StringTie	transcript	65327281	65329310	1000	+	.	gene_id "MSTRG.64396"; transcript_id "MSTRG.64396.1";
chr15	StringTie	exon	65327281	65327445	1000	+	.	gene_id "MSTRG.64396"; transcript_id "MSTRG.64396.1"; exon_number "1";
chr15	StringTie	exon	65328166	65328371	1000	+	.	gene_id "MSTRG.64396"; transcript_id "MSTRG.64396.1"; exon_number "2";
chr15	StringTie	exon	65328454	65328742	1000	+	.	gene_id "MSTRG.64396"; transcript_id "MSTRG.64396.1"; exon_number "3";
chr15	StringTie	exon	65328816	65328980	1000	+	.	gene_id "MSTRG.64396"; transcript_id "MSTRG.64396.1"; exon_number "4";
chr15	StringTie	exon	65329034	65329310	1000	+	.	gene_id "MSTRG.64396"; transcript_id "MSTRG.64396.1"; exon_number "5";
chr15	StringTie	transcript	65327660	65328616	1000	+	.	gene_id "MSTRG.64396"; transcript_id "MSTRG.64396.2";
chr15	StringTie	exon	65327660	65327751	1000	+	.	gene_id "MSTRG.64396"; transcript_id "MSTRG.64396.2"; exon_number "1";
chr15	StringTie	exon	65327960	65328411	1000	+	.	gene_id "MSTRG.64396"; transcript_id "MSTRG.64396.2"; exon_number "2";
chr15	StringTie	exon	65328454	65328616	1000	+	.	gene_id "MSTRG.64396"; transcript_id "MSTRG.64396.2"; exon_number "3";
chr15	StringTie	transcript	65327966	65329599	1000	+	.	gene_id "MSTRG.64396"; transcript_id "MSTRG.64396.3";
chr15	StringTie	exon	65327966	65328371	1000	+	.	gene_id "MSTRG.64396"; transcript_id "MSTRG.64396.3"; exon_number "1";
chr15	StringTie	exon	65328454	65329019	1000	+	.	gene_id "MSTRG.64396"; transcript_id "MSTRG.64396.3"; exon_number "2";
chr15	StringTie	exon	65329447	65329599	1000	+	.	gene_id "MSTRG.64396"; transcript_id "MSTRG.64396.3"; exon_number "3";
chr15	StringTie	transcript	65327966	65329599	1000	+	.	gene_id "MSTRG.64396"; transcript_id "MSTRG.64396.4";
chr15	StringTie	exon	65327966	65328143	1000	+	.	gene_id "MSTRG.64396"; transcript_id "MSTRG.64396.4"; exon_number "1";
chr15	StringTie	exon	65328221	65328742	1000	+	.	gene_id "MSTRG.64396"; transcript_id "MSTRG.64396.4"; exon_number "2";
chr15	StringTie	exon	65328816	65329019	1000	+	.	gene_id "MSTRG.64396"; transcript_id "MSTRG.64396.4"; exon_number "3";
chr15	StringTie	exon	65329447	65329599	1000	+	.	gene_id "MSTRG.64396"; transcript_id "MSTRG.64396.4"; exon_number "4";
chr15	StringTie	transcript	65327966	65329599	1000	+	.	gene_id "MSTRG.64396"; transcript_id "MSTRG.64396.5";
chr15	StringTie	exon	65327966	65328143	1000	+	.	gene_id "MSTRG.64396"; transcript_id "MSTRG.64396.5"; exon_number "1";
chr15	StringTie	exon	65328372	65328742	1000	+	.	gene_id "MSTRG.64396"; transcript_id "MSTRG.64396.5"; exon_number "2";
chr15	StringTie	exon	65328816	65329019	1000	+	.	gene_id "MSTRG.64396"; transcript_id "MSTRG.64396.5"; exon_number "3";
chr15	StringTie	exon	65329447	65329599	1000	+	.	gene_id "MSTRG.64396"; transcript_id "MSTRG.64396.5"; exon_number "4";
chr15	StringTie	transcript	65330334	65331919	1000	+	.	gene_id "MSTRG.64397"; transcript_id "MSTRG.64397.1";
chr15	StringTie	exon	65330334	65330426	1000	+	.	gene_id "MSTRG.64397"; transcript_id "MSTRG.64397.1"; exon_number "1";
chr15	StringTie	exon	65330760	65331149	1000	+	.	gene_id "MSTRG.64397"; transcript_id "MSTRG.64397.1"; exon_number "2";
chr15	StringTie	exon	65331480	65331919	1000	+	.	gene_id "MSTRG.64397"; transcript_id "MSTRG.64397.1"; exon_number "3";
chr15	StringTie	transcript	65348194	65359829	1000	+	.	gene_id "MSTRG.64398"; transcript_id "MSTRG.64398.1";
chr15	StringTie	exon	65348194	65348548	1000	+	.	gene_id "MSTRG.64398"; transcript_id "MSTRG.64398.1"; exon_number "1";
chr15	StringTie	exon	65352179	65352303	1000	+	.	gene_id "MSTRG.64398"; transcript_id "MSTRG.64398.1"; exon_number "2";
chr15	StringTie	exon	65354907	65355121	1000	+	.	gene_id "MSTRG.64398"; transcript_id "MSTRG.64398.1"; exon_number "3";
chr15	StringTie	exon	65356520	65356669	1000	+	.	gene_id "MSTRG.64398"; transcript_id "MSTRG.64398.1"; exon_number "4";
chr15	StringTie	exon	65358847	65359829	1000	+	.	gene_id "MSTRG.64398"; transcript_id "MSTRG.64398.1"; exon_number "5";
chr15	StringTie	transcript	65348194	65355574	1000	+	.	gene_id "MSTRG.64398"; transcript_id "MSTRG.64398.2";
chr15	StringTie	exon	65348194	65348548	1000	+	.	gene_id "MSTRG.64398"; transcript_id "MSTRG.64398.2"; exon_number "1";
chr15	StringTie	exon	65354907	65355574	1000	+	.	gene_id "MSTRG.64398"; transcript_id "MSTRG.64398.2"; exon_number "2";
chr15	StringTie	transcript	65381464	65423072	1000	-	.	gene_id "MSTRG.64399"; transcript_id "ENST00000352385"; gene_name "IGDCC4"; ref_gene_id "ENSG00000103742";
chr15	StringTie	exon	65381464	65384419	1000	-	.	gene_id "MSTRG.64399"; transcript_id "ENST00000352385"; exon_number "1"; gene_name "IGDCC4"; ref_gene_id "ENSG00000103742";
chr15	StringTie	exon	65384954	65385115	1000	-	.	gene_id "MSTRG.64399"; transcript_id "ENST00000352385"; exon_number "2"; gene_name "IGDCC4"; ref_gene_id "ENSG00000103742";
chr15	StringTie	exon	65385831	65386059	1000	-	.	gene_id "MSTRG.64399"; transcript_id "ENST00000352385"; exon_number "3"; gene_name "IGDCC4"; ref_gene_id "ENSG00000103742";
chr15	StringTie	exon	65386551	65386656	1000	-	.	gene_id "MSTRG.64399"; transcript_id "ENST00000352385"; exon_number "4"; gene_name "IGDCC4"; ref_gene_id "ENSG00000103742";
chr15	StringTie	exon	65388449	65388586	1000	-	.	gene_id "MSTRG.64399"; transcript_id "ENST00000352385"; exon_number "5"; gene_name "IGDCC4"; ref_gene_id "ENSG00000103742";
chr15	StringTie	exon	65388808	65388978	1000	-	.	gene_id "MSTRG.64399"; transcript_id "ENST00000352385"; exon_number "6"; gene_name "IGDCC4"; ref_gene_id "ENSG00000103742";
chr15	StringTie	exon	65389284	65389411	1000	-	.	gene_id "MSTRG.64399"; transcript_id "ENST00000352385"; exon_number "7"; gene_name "IGDCC4"; ref_gene_id "ENSG00000103742";
chr15	StringTie	exon	65390155	65390338	1000	-	.	gene_id "MSTRG.64399"; transcript_id "ENST00000352385"; exon_number "8"; gene_name "IGDCC4"; ref_gene_id "ENSG00000103742";
chr15	StringTie	exon	65391880	65391981	1000	-	.	gene_id "MSTRG.64399"; transcript_id "ENST00000352385"; exon_number "9"; gene_name "IGDCC4"; ref_gene_id "ENSG00000103742";
chr15	StringTie	exon	65392134	65392370	1000	-	.	gene_id "MSTRG.64399"; transcript_id "ENST00000352385"; exon_number "10"; gene_name "IGDCC4"; ref_gene_id "ENSG00000103742";
chr15	StringTie	exon	65393361	65393531	1000	-	.	gene_id "MSTRG.64399"; transcript_id "ENST00000352385"; exon_number "11"; gene_name "IGDCC4"; ref_gene_id "ENSG00000103742";
chr15	StringTie	exon	65394411	65394548	1000	-	.	gene_id "MSTRG.64399"; transcript_id "ENST00000352385"; exon_number "12"; gene_name "IGDCC4"; ref_gene_id "ENSG00000103742";
chr15	StringTie	exon	65395094	65395258	1000	-	.	gene_id "MSTRG.64399"; transcript_id "ENST00000352385"; exon_number "13"; gene_name "IGDCC4"; ref_gene_id "ENSG00000103742";
chr15	StringTie	exon	65395750	65396163	1000	-	.	gene_id "MSTRG.64399"; transcript_id "ENST00000352385"; exon_number "14"; gene_name "IGDCC4"; ref_gene_id "ENSG00000103742";
chr15	StringTie	exon	65396834	65396989	1000	-	.	gene_id "MSTRG.64399"; transcript_id "ENST00000352385"; exon_number "15"; gene_name "IGDCC4"; ref_gene_id "ENSG00000103742";
chr15	StringTie	exon	65400806	65400946	1000	-	.	gene_id "MSTRG.64399"; transcript_id "ENST00000352385"; exon_number "16"; gene_name "IGDCC4"; ref_gene_id "ENSG00000103742";
chr15	StringTie	exon	65402351	65402487	1000	-	.	gene_id "MSTRG.64399"; transcript_id "ENST00000352385"; exon_number "17"; gene_name "IGDCC4"; ref_gene_id "ENSG00000103742";
chr15	StringTie	exon	65410178	65410319	1000	-	.	gene_id "MSTRG.64399"; transcript_id "ENST00000352385"; exon_number "18"; gene_name "IGDCC4"; ref_gene_id "ENSG00000103742";
chr15	StringTie	exon	65411020	65411370	1000	-	.	gene_id "MSTRG.64399"; transcript_id "ENST00000352385"; exon_number "19"; gene_name "IGDCC4"; ref_gene_id "ENSG00000103742";
chr15	StringTie	exon	65422793	65423072	1000	-	.	gene_id "MSTRG.64399"; transcript_id "ENST00000352385"; exon_number "20"; gene_name "IGDCC4"; ref_gene_id "ENSG00000103742";
chr15	StringTie	transcript	65381487	65385770	1000	-	.	gene_id "MSTRG.64399"; transcript_id "ENST00000558048"; gene_name "IGDCC4"; ref_gene_id "ENSG00000103742";
chr15	StringTie	exon	65381487	65384419	1000	-	.	gene_id "MSTRG.64399"; transcript_id "ENST00000558048"; exon_number "1"; gene_name "IGDCC4"; ref_gene_id "ENSG00000103742";
chr15	StringTie	exon	65384954	65385115	1000	-	.	gene_id "MSTRG.64399"; transcript_id "ENST00000558048"; exon_number "2"; gene_name "IGDCC4"; ref_gene_id "ENSG00000103742";
chr15	StringTie	exon	65385459	65385770	1000	-	.	gene_id "MSTRG.64399"; transcript_id "ENST00000558048"; exon_number "3"; gene_name "IGDCC4"; ref_gene_id "ENSG00000103742";
chr15	StringTie	transcript	65410366	65411085	1000	-	.	gene_id "MSTRG.64399"; transcript_id "ENST00000558819"; gene_name "IGDCC4"; ref_gene_id "ENSG00000103742";
chr15	StringTie	exon	65410366	65410877	1000	-	.	gene_id "MSTRG.64399"; transcript_id "ENST00000558819"; exon_number "1"; gene_name "IGDCC4"; ref_gene_id "ENSG00000103742";
chr15	StringTie	exon	65411020	65411085	1000	-	.	gene_id "MSTRG.64399"; transcript_id "ENST00000558819"; exon_number "2"; gene_name "IGDCC4"; ref_gene_id "ENSG00000103742";
chr15	StringTie	transcript	65381487	65396429	1000	-	.	gene_id "MSTRG.64399"; transcript_id "ENST00000559327"; gene_name "IGDCC4"; ref_gene_id "ENSG00000103742";
chr15	StringTie	exon	65381487	65384419	1000	-	.	gene_id "MSTRG.64399"; transcript_id "ENST00000559327"; exon_number "1"; gene_name "IGDCC4"; ref_gene_id "ENSG00000103742";
chr15	StringTie	exon	65384954	65385115	1000	-	.	gene_id "MSTRG.64399"; transcript_id "ENST00000559327"; exon_number "2"; gene_name "IGDCC4"; ref_gene_id "ENSG00000103742";
chr15	StringTie	exon	65385831	65386059	1000	-	.	gene_id "MSTRG.64399"; transcript_id "ENST00000559327"; exon_number "3"; gene_name "IGDCC4"; ref_gene_id "ENSG00000103742";
chr15	StringTie	exon	65386551	65386656	1000	-	.	gene_id "MSTRG.64399"; transcript_id "ENST00000559327"; exon_number "4"; gene_name "IGDCC4"; ref_gene_id "ENSG00000103742";
chr15	StringTie	exon	65388449	65388586	1000	-	.	gene_id "MSTRG.64399"; transcript_id "ENST00000559327"; exon_number "5"; gene_name "IGDCC4"; ref_gene_id "ENSG00000103742";
chr15	StringTie	exon	65388808	65388978	1000	-	.	gene_id "MSTRG.64399"; transcript_id "ENST00000559327"; exon_number "6"; gene_name "IGDCC4"; ref_gene_id "ENSG00000103742";
chr15	StringTie	exon	65389284	65389411	1000	-	.	gene_id "MSTRG.64399"; transcript_id "ENST00000559327"; exon_number "7"; gene_name "IGDCC4"; ref_gene_id "ENSG00000103742";
chr15	StringTie	exon	65390155	65390338	1000	-	.	gene_id "MSTRG.64399"; transcript_id "ENST00000559327"; exon_number "8"; gene_name "IGDCC4"; ref_gene_id "ENSG00000103742";
chr15	StringTie	exon	65391880	65391981	1000	-	.	gene_id "MSTRG.64399"; transcript_id "ENST00000559327"; exon_number "9"; gene_name "IGDCC4"; ref_gene_id "ENSG00000103742";
chr15	StringTie	exon	65392134	65392370	1000	-	.	gene_id "MSTRG.64399"; transcript_id "ENST00000559327"; exon_number "10"; gene_name "IGDCC4"; ref_gene_id "ENSG00000103742";
chr15	StringTie	exon	65393361	65393531	1000	-	.	gene_id "MSTRG.64399"; transcript_id "ENST00000559327"; exon_number "11"; gene_name "IGDCC4"; ref_gene_id "ENSG00000103742";
chr15	StringTie	exon	65394411	65394548	1000	-	.	gene_id "MSTRG.64399"; transcript_id "ENST00000559327"; exon_number "12"; gene_name "IGDCC4"; ref_gene_id "ENSG00000103742";
chr15	StringTie	exon	65395094	65395258	1000	-	.	gene_id "MSTRG.64399"; transcript_id "ENST00000559327"; exon_number "13"; gene_name "IGDCC4"; ref_gene_id "ENSG00000103742";
chr15	StringTie	exon	65395750	65396429	1000	-	.	gene_id "MSTRG.64399"; transcript_id "ENST00000559327"; exon_number "14"; gene_name "IGDCC4"; ref_gene_id "ENSG00000103742";
chr15	StringTie	transcript	65385616	65386645	1000	-	.	gene_id "MSTRG.64399"; transcript_id "ENST00000560319"; gene_name "IGDCC4"; ref_gene_id "ENSG00000103742";
chr15	StringTie	exon	65385616	65386059	1000	-	.	gene_id "MSTRG.64399"; transcript_id "ENST00000560319"; exon_number "1"; gene_name "IGDCC4"; ref_gene_id "ENSG00000103742";
chr15	StringTie	exon	65386551	65386645	1000	-	.	gene_id "MSTRG.64399"; transcript_id "ENST00000560319"; exon_number "2"; gene_name "IGDCC4"; ref_gene_id "ENSG00000103742";
chr15	StringTie	transcript	65384848	65386031	1000	-	.	gene_id "MSTRG.64399"; transcript_id "ENST00000561309"; gene_name "IGDCC4"; ref_gene_id "ENSG00000103742";
chr15	StringTie	exon	65384848	65385115	1000	-	.	gene_id "MSTRG.64399"; transcript_id "ENST00000561309"; exon_number "1"; gene_name "IGDCC4"; ref_gene_id "ENSG00000103742";
chr15	StringTie	exon	65385831	65386031	1000	-	.	gene_id "MSTRG.64399"; transcript_id "ENST00000561309"; exon_number "2"; gene_name "IGDCC4"; ref_gene_id "ENSG00000103742";
chr15	StringTie	transcript	65381088	65424120	1000	-	.	gene_id "MSTRG.64399"; transcript_id "MSTRG.64399.1";
chr15	StringTie	exon	65381088	65384419	1000	-	.	gene_id "MSTRG.64399"; transcript_id "MSTRG.64399.1"; exon_number "1";
chr15	StringTie	exon	65384954	65385115	1000	-	.	gene_id "MSTRG.64399"; transcript_id "MSTRG.64399.1"; exon_number "2";
chr15	StringTie	exon	65385831	65386059	1000	-	.	gene_id "MSTRG.64399"; transcript_id "MSTRG.64399.1"; exon_number "3";
chr15	StringTie	exon	65386551	65386656	1000	-	.	gene_id "MSTRG.64399"; transcript_id "MSTRG.64399.1"; exon_number "4";
chr15	StringTie	exon	65388449	65388586	1000	-	.	gene_id "MSTRG.64399"; transcript_id "MSTRG.64399.1"; exon_number "5";
chr15	StringTie	exon	65388808	65388978	1000	-	.	gene_id "MSTRG.64399"; transcript_id "MSTRG.64399.1"; exon_number "6";
chr15	StringTie	exon	65389284	65389411	1000	-	.	gene_id "MSTRG.64399"; transcript_id "MSTRG.64399.1"; exon_number "7";
chr15	StringTie	exon	65390155	65390338	1000	-	.	gene_id "MSTRG.64399"; transcript_id "MSTRG.64399.1"; exon_number "8";
chr15	StringTie	exon	65391880	65391981	1000	-	.	gene_id "MSTRG.64399"; transcript_id "MSTRG.64399.1"; exon_number "9";
chr15	StringTie	exon	65392134	65392370	1000	-	.	gene_id "MSTRG.64399"; transcript_id "MSTRG.64399.1"; exon_number "10";
chr15	StringTie	exon	65393361	65393531	1000	-	.	gene_id "MSTRG.64399"; transcript_id "MSTRG.64399.1"; exon_number "11";
chr15	StringTie	exon	65394411	65394548	1000	-	.	gene_id "MSTRG.64399"; transcript_id "MSTRG.64399.1"; exon_number "12";
chr15	StringTie	exon	65395094	65395258	1000	-	.	gene_id "MSTRG.64399"; transcript_id "MSTRG.64399.1"; exon_number "13";
chr15	StringTie	exon	65395750	65396163	1000	-	.	gene_id "MSTRG.64399"; transcript_id "MSTRG.64399.1"; exon_number "14";
chr15	StringTie	exon	65396834	65396989	1000	-	.	gene_id "MSTRG.64399"; transcript_id "MSTRG.64399.1"; exon_number "15";
chr15	StringTie	exon	65400806	65400946	1000	-	.	gene_id "MSTRG.64399"; transcript_id "MSTRG.64399.1"; exon_number "16";
chr15	StringTie	exon	65402351	65402487	1000	-	.	gene_id "MSTRG.64399"; transcript_id "MSTRG.64399.1"; exon_number "17";
chr15	StringTie	exon	65410178	65410319	1000	-	.	gene_id "MSTRG.64399"; transcript_id "MSTRG.64399.1"; exon_number "18";
chr15	StringTie	exon	65411020	65411370	1000	-	.	gene_id "MSTRG.64399"; transcript_id "MSTRG.64399.1"; exon_number "19";
chr15	StringTie	exon	65422665	65424120	1000	-	.	gene_id "MSTRG.64399"; transcript_id "MSTRG.64399.1"; exon_number "20";
chr15	StringTie	transcript	65381203	65423088	1000	-	.	gene_id "MSTRG.64399"; transcript_id "MSTRG.64399.10";
chr15	StringTie	exon	65381203	65384419	1000	-	.	gene_id "MSTRG.64399"; transcript_id "MSTRG.64399.10"; exon_number "1";
chr15	StringTie	exon	65384954	65385115	1000	-	.	gene_id "MSTRG.64399"; transcript_id "MSTRG.64399.10"; exon_number "2";
chr15	StringTie	exon	65385831	65386059	1000	-	.	gene_id "MSTRG.64399"; transcript_id "MSTRG.64399.10"; exon_number "3";
chr15	StringTie	exon	65386551	65386656	1000	-	.	gene_id "MSTRG.64399"; transcript_id "MSTRG.64399.10"; exon_number "4";
chr15	StringTie	exon	65388449	65388586	1000	-	.	gene_id "MSTRG.64399"; transcript_id "MSTRG.64399.10"; exon_number "5";
chr15	StringTie	exon	65388808	65388978	1000	-	.	gene_id "MSTRG.64399"; transcript_id "MSTRG.64399.10"; exon_number "6";
chr15	StringTie	exon	65389284	65389414	1000	-	.	gene_id "MSTRG.64399"; transcript_id "MSTRG.64399.10"; exon_number "7";
chr15	StringTie	exon	65390155	65390338	1000	-	.	gene_id "MSTRG.64399"; transcript_id "MSTRG.64399.10"; exon_number "8";
chr15	StringTie	exon	65391880	65391981	1000	-	.	gene_id "MSTRG.64399"; transcript_id "MSTRG.64399.10"; exon_number "9";
chr15	StringTie	exon	65392134	65392370	1000	-	.	gene_id "MSTRG.64399"; transcript_id "MSTRG.64399.10"; exon_number "10";
chr15	StringTie	exon	65393361	65393531	1000	-	.	gene_id "MSTRG.64399"; transcript_id "MSTRG.64399.10"; exon_number "11";
chr15	StringTie	exon	65394411	65394548	1000	-	.	gene_id "MSTRG.64399"; transcript_id "MSTRG.64399.10"; exon_number "12";
chr15	StringTie	exon	65395094	65395258	1000	-	.	gene_id "MSTRG.64399"; transcript_id "MSTRG.64399.10"; exon_number "13";
chr15	StringTie	exon	65395750	65396163	1000	-	.	gene_id "MSTRG.64399"; transcript_id "MSTRG.64399.10"; exon_number "14";
chr15	StringTie	exon	65396834	65396989	1000	-	.	gene_id "MSTRG.64399"; transcript_id "MSTRG.64399.10"; exon_number "15";
chr15	StringTie	exon	65400806	65400946	1000	-	.	gene_id "MSTRG.64399"; transcript_id "MSTRG.64399.10"; exon_number "16";
chr15	StringTie	exon	65402351	65402487	1000	-	.	gene_id "MSTRG.64399"; transcript_id "MSTRG.64399.10"; exon_number "17";
chr15	StringTie	exon	65410178	65410319	1000	-	.	gene_id "MSTRG.64399"; transcript_id "MSTRG.64399.10"; exon_number "18";
chr15	StringTie	exon	65411020	65411370	1000	-	.	gene_id "MSTRG.64399"; transcript_id "MSTRG.64399.10"; exon_number "19";
chr15	StringTie	exon	65422793	65423088	1000	-	.	gene_id "MSTRG.64399"; transcript_id "MSTRG.64399.10"; exon_number "20";
chr15	StringTie	transcript	65381203	65422247	1000	-	.	gene_id "MSTRG.64399"; transcript_id "MSTRG.64399.11";
chr15	StringTie	exon	65381203	65384419	1000	-	.	gene_id "MSTRG.64399"; transcript_id "MSTRG.64399.11"; exon_number "1";
chr15	StringTie	exon	65384954	65385115	1000	-	.	gene_id "MSTRG.64399"; transcript_id "MSTRG.64399.11"; exon_number "2";
chr15	StringTie	exon	65385831	65386059	1000	-	.	gene_id "MSTRG.64399"; transcript_id "MSTRG.64399.11"; exon_number "3";
chr15	StringTie	exon	65386551	65386656	1000	-	.	gene_id "MSTRG.64399"; transcript_id "MSTRG.64399.11"; exon_number "4";
chr15	StringTie	exon	65388449	65388586	1000	-	.	gene_id "MSTRG.64399"; transcript_id "MSTRG.64399.11"; exon_number "5";
chr15	StringTie	exon	65388808	65388978	1000	-	.	gene_id "MSTRG.64399"; transcript_id "MSTRG.64399.11"; exon_number "6";
chr15	StringTie	exon	65389284	65389411	1000	-	.	gene_id "MSTRG.64399"; transcript_id "MSTRG.64399.11"; exon_number "7";
chr15	StringTie	exon	65390155	65390338	1000	-	.	gene_id "MSTRG.64399"; transcript_id "MSTRG.64399.11"; exon_number "8";
chr15	StringTie	exon	65391880	65391981	1000	-	.	gene_id "MSTRG.64399"; transcript_id "MSTRG.64399.11"; exon_number "9";
chr15	StringTie	exon	65392134	65392370	1000	-	.	gene_id "MSTRG.64399"; transcript_id "MSTRG.64399.11"; exon_number "10";
chr15	StringTie	exon	65393361	65393531	1000	-	.	gene_id "MSTRG.64399"; transcript_id "MSTRG.64399.11"; exon_number "11";
chr15	StringTie	exon	65394411	65394666	1000	-	.	gene_id "MSTRG.64399"; transcript_id "MSTRG.64399.11"; exon_number "12";
chr15	StringTie	exon	65395094	65395258	1000	-	.	gene_id "MSTRG.64399"; transcript_id "MSTRG.64399.11"; exon_number "13";
chr15	StringTie	exon	65395750	65395978	1000	-	.	gene_id "MSTRG.64399"; transcript_id "MSTRG.64399.11"; exon_number "14";
chr15	StringTie	exon	65396834	65396989	1000	-	.	gene_id "MSTRG.64399"; transcript_id "MSTRG.64399.11"; exon_number "15";
chr15	StringTie	exon	65400806	65400946	1000	-	.	gene_id "MSTRG.64399"; transcript_id "MSTRG.64399.11"; exon_number "16";
chr15	StringTie	exon	65402351	65402487	1000	-	.	gene_id "MSTRG.64399"; transcript_id "MSTRG.64399.11"; exon_number "17";
chr15	StringTie	exon	65410178	65410319	1000	-	.	gene_id "MSTRG.64399"; transcript_id "MSTRG.64399.11"; exon_number "18";
chr15	StringTie	exon	65411020	65411370	1000	-	.	gene_id "MSTRG.64399"; transcript_id "MSTRG.64399.11"; exon_number "19";
chr15	StringTie	exon	65421946	65422247	1000	-	.	gene_id "MSTRG.64399"; transcript_id "MSTRG.64399.11"; exon_number "20";
chr15	StringTie	transcript	65381203	65422169	1000	-	.	gene_id "MSTRG.64399"; transcript_id "MSTRG.64399.12";
chr15	StringTie	exon	65381203	65384419	1000	-	.	gene_id "MSTRG.64399"; transcript_id "MSTRG.64399.12"; exon_number "1";
chr15	StringTie	exon	65384954	65385115	1000	-	.	gene_id "MSTRG.64399"; transcript_id "MSTRG.64399.12"; exon_number "2";
chr15	StringTie	exon	65385831	65386059	1000	-	.	gene_id "MSTRG.64399"; transcript_id "MSTRG.64399.12"; exon_number "3";
chr15	StringTie	exon	65386551	65386656	1000	-	.	gene_id "MSTRG.64399"; transcript_id "MSTRG.64399.12"; exon_number "4";
chr15	StringTie	exon	65388449	65388586	1000	-	.	gene_id "MSTRG.64399"; transcript_id "MSTRG.64399.12"; exon_number "5";
chr15	StringTie	exon	65388808	65388978	1000	-	.	gene_id "MSTRG.64399"; transcript_id "MSTRG.64399.12"; exon_number "6";
chr15	StringTie	exon	65389284	65389411	1000	-	.	gene_id "MSTRG.64399"; transcript_id "MSTRG.64399.12"; exon_number "7";
chr15	StringTie	exon	65390155	65390338	1000	-	.	gene_id "MSTRG.64399"; transcript_id "MSTRG.64399.12"; exon_number "8";
chr15	StringTie	exon	65391880	65391981	1000	-	.	gene_id "MSTRG.64399"; transcript_id "MSTRG.64399.12"; exon_number "9";
chr15	StringTie	exon	65392134	65392370	1000	-	.	gene_id "MSTRG.64399"; transcript_id "MSTRG.64399.12"; exon_number "10";
chr15	StringTie	exon	65392949	65393054	1000	-	.	gene_id "MSTRG.64399"; transcript_id "MSTRG.64399.12"; exon_number "11";
chr15	StringTie	exon	65393361	65393531	1000	-	.	gene_id "MSTRG.64399"; transcript_id "MSTRG.64399.12"; exon_number "12";
chr15	StringTie	exon	65394411	65394666	1000	-	.	gene_id "MSTRG.64399"; transcript_id "MSTRG.64399.12"; exon_number "13";
chr15	StringTie	exon	65395094	65395258	1000	-	.	gene_id "MSTRG.64399"; transcript_id "MSTRG.64399.12"; exon_number "14";
chr15	StringTie	exon	65395750	65395978	1000	-	.	gene_id "MSTRG.64399"; transcript_id "MSTRG.64399.12"; exon_number "15";
chr15	StringTie	exon	65396834	65396989	1000	-	.	gene_id "MSTRG.64399"; transcript_id "MSTRG.64399.12"; exon_number "16";
chr15	StringTie	exon	65400806	65400946	1000	-	.	gene_id "MSTRG.64399"; transcript_id "MSTRG.64399.12"; exon_number "17";
chr15	StringTie	exon	65402351	65402487	1000	-	.	gene_id "MSTRG.64399"; transcript_id "MSTRG.64399.12"; exon_number "18";
chr15	StringTie	exon	65410178	65410319	1000	-	.	gene_id "MSTRG.64399"; transcript_id "MSTRG.64399.12"; exon_number "19";
chr15	StringTie	exon	65411020	65411370	1000	-	.	gene_id "MSTRG.64399"; transcript_id "MSTRG.64399.12"; exon_number "20";
chr15	StringTie	exon	65421946	65422169	1000	-	.	gene_id "MSTRG.64399"; transcript_id "MSTRG.64399.12"; exon_number "21";
chr15	StringTie	transcript	65381203	65423077	1000	-	.	gene_id "MSTRG.64399"; transcript_id "MSTRG.64399.13";
chr15	StringTie	exon	65381203	65384419	1000	-	.	gene_id "MSTRG.64399"; transcript_id "MSTRG.64399.13"; exon_number "1";
chr15	StringTie	exon	65384954	65385115	1000	-	.	gene_id "MSTRG.64399"; transcript_id "MSTRG.64399.13"; exon_number "2";
chr15	StringTie	exon	65385831	65386059	1000	-	.	gene_id "MSTRG.64399"; transcript_id "MSTRG.64399.13"; exon_number "3";
chr15	StringTie	exon	65386551	65386656	1000	-	.	gene_id "MSTRG.64399"; transcript_id "MSTRG.64399.13"; exon_number "4";
chr15	StringTie	exon	65388449	65388586	1000	-	.	gene_id "MSTRG.64399"; transcript_id "MSTRG.64399.13"; exon_number "5";
chr15	StringTie	exon	65388808	65388978	1000	-	.	gene_id "MSTRG.64399"; transcript_id "MSTRG.64399.13"; exon_number "6";
chr15	StringTie	exon	65389284	65389414	1000	-	.	gene_id "MSTRG.64399"; transcript_id "MSTRG.64399.13"; exon_number "7";
chr15	StringTie	exon	65390155	65390338	1000	-	.	gene_id "MSTRG.64399"; transcript_id "MSTRG.64399.13"; exon_number "8";
chr15	StringTie	exon	65391880	65391981	1000	-	.	gene_id "MSTRG.64399"; transcript_id "MSTRG.64399.13"; exon_number "9";
chr15	StringTie	exon	65392134	65392370	1000	-	.	gene_id "MSTRG.64399"; transcript_id "MSTRG.64399.13"; exon_number "10";
chr15	StringTie	exon	65393361	65393531	1000	-	.	gene_id "MSTRG.64399"; transcript_id "MSTRG.64399.13"; exon_number "11";
chr15	StringTie	exon	65394411	65394666	1000	-	.	gene_id "MSTRG.64399"; transcript_id "MSTRG.64399.13"; exon_number "12";
chr15	StringTie	exon	65395094	65395258	1000	-	.	gene_id "MSTRG.64399"; transcript_id "MSTRG.64399.13"; exon_number "13";
chr15	StringTie	exon	65395750	65396163	1000	-	.	gene_id "MSTRG.64399"; transcript_id "MSTRG.64399.13"; exon_number "14";
chr15	StringTie	exon	65396834	65396989	1000	-	.	gene_id "MSTRG.64399"; transcript_id "MSTRG.64399.13"; exon_number "15";
chr15	StringTie	exon	65400806	65400946	1000	-	.	gene_id "MSTRG.64399"; transcript_id "MSTRG.64399.13"; exon_number "16";
chr15	StringTie	exon	65402351	65402487	1000	-	.	gene_id "MSTRG.64399"; transcript_id "MSTRG.64399.13"; exon_number "17";
chr15	StringTie	exon	65410178	65410319	1000	-	.	gene_id "MSTRG.64399"; transcript_id "MSTRG.64399.13"; exon_number "18";
chr15	StringTie	exon	65411020	65411370	1000	-	.	gene_id "MSTRG.64399"; transcript_id "MSTRG.64399.13"; exon_number "19";
chr15	StringTie	exon	65422665	65423077	1000	-	.	gene_id "MSTRG.64399"; transcript_id "MSTRG.64399.13"; exon_number "20";
chr15	StringTie	transcript	65381203	65402523	1000	-	.	gene_id "MSTRG.64399"; transcript_id "MSTRG.64399.14";
chr15	StringTie	exon	65381203	65384419	1000	-	.	gene_id "MSTRG.64399"; transcript_id "MSTRG.64399.14"; exon_number "1";
chr15	StringTie	exon	65384954	65385115	1000	-	.	gene_id "MSTRG.64399"; transcript_id "MSTRG.64399.14"; exon_number "2";
chr15	StringTie	exon	65385831	65386059	1000	-	.	gene_id "MSTRG.64399"; transcript_id "MSTRG.64399.14"; exon_number "3";
chr15	StringTie	exon	65386551	65386656	1000	-	.	gene_id "MSTRG.64399"; transcript_id "MSTRG.64399.14"; exon_number "4";
chr15	StringTie	exon	65388449	65388586	1000	-	.	gene_id "MSTRG.64399"; transcript_id "MSTRG.64399.14"; exon_number "5";
chr15	StringTie	exon	65388808	65388978	1000	-	.	gene_id "MSTRG.64399"; transcript_id "MSTRG.64399.14"; exon_number "6";
chr15	StringTie	exon	65389284	65389411	1000	-	.	gene_id "MSTRG.64399"; transcript_id "MSTRG.64399.14"; exon_number "7";
chr15	StringTie	exon	65390155	65390338	1000	-	.	gene_id "MSTRG.64399"; transcript_id "MSTRG.64399.14"; exon_number "8";
chr15	StringTie	exon	65391880	65391981	1000	-	.	gene_id "MSTRG.64399"; transcript_id "MSTRG.64399.14"; exon_number "9";
chr15	StringTie	exon	65392134	65392370	1000	-	.	gene_id "MSTRG.64399"; transcript_id "MSTRG.64399.14"; exon_number "10";
chr15	StringTie	exon	65393361	65393531	1000	-	.	gene_id "MSTRG.64399"; transcript_id "MSTRG.64399.14"; exon_number "11";
chr15	StringTie	exon	65394411	65395258	1000	-	.	gene_id "MSTRG.64399"; transcript_id "MSTRG.64399.14"; exon_number "12";
chr15	StringTie	exon	65395750	65396163	1000	-	.	gene_id "MSTRG.64399"; transcript_id "MSTRG.64399.14"; exon_number "13";
chr15	StringTie	exon	65396834	65397068	1000	-	.	gene_id "MSTRG.64399"; transcript_id "MSTRG.64399.14"; exon_number "14";
chr15	StringTie	exon	65400806	65400946	1000	-	.	gene_id "MSTRG.64399"; transcript_id "MSTRG.64399.14"; exon_number "15";
chr15	StringTie	exon	65402351	65402523	1000	-	.	gene_id "MSTRG.64399"; transcript_id "MSTRG.64399.14"; exon_number "16";
chr15	StringTie	transcript	65381203	65422810	1000	-	.	gene_id "MSTRG.64399"; transcript_id "MSTRG.64399.15";
chr15	StringTie	exon	65381203	65384419	1000	-	.	gene_id "MSTRG.64399"; transcript_id "MSTRG.64399.15"; exon_number "1";
chr15	StringTie	exon	65384954	65386059	1000	-	.	gene_id "MSTRG.64399"; transcript_id "MSTRG.64399.15"; exon_number "2";
chr15	StringTie	exon	65386551	65386656	1000	-	.	gene_id "MSTRG.64399"; transcript_id "MSTRG.64399.15"; exon_number "3";
chr15	StringTie	exon	65388449	65388586	1000	-	.	gene_id "MSTRG.64399"; transcript_id "MSTRG.64399.15"; exon_number "4";
chr15	StringTie	exon	65388808	65388978	1000	-	.	gene_id "MSTRG.64399"; transcript_id "MSTRG.64399.15"; exon_number "5";
chr15	StringTie	exon	65389284	65389411	1000	-	.	gene_id "MSTRG.64399"; transcript_id "MSTRG.64399.15"; exon_number "6";
chr15	StringTie	exon	65390155	65390338	1000	-	.	gene_id "MSTRG.64399"; transcript_id "MSTRG.64399.15"; exon_number "7";
chr15	StringTie	exon	65391880	65391981	1000	-	.	gene_id "MSTRG.64399"; transcript_id "MSTRG.64399.15"; exon_number "8";
chr15	StringTie	exon	65392134	65393531	1000	-	.	gene_id "MSTRG.64399"; transcript_id "MSTRG.64399.15"; exon_number "9";
chr15	StringTie	exon	65394411	65395258	1000	-	.	gene_id "MSTRG.64399"; transcript_id "MSTRG.64399.15"; exon_number "10";
chr15	StringTie	exon	65395750	65396989	1000	-	.	gene_id "MSTRG.64399"; transcript_id "MSTRG.64399.15"; exon_number "11";
chr15	StringTie	exon	65400806	65400946	1000	-	.	gene_id "MSTRG.64399"; transcript_id "MSTRG.64399.15"; exon_number "12";
chr15	StringTie	exon	65402351	65402487	1000	-	.	gene_id "MSTRG.64399"; transcript_id "MSTRG.64399.15"; exon_number "13";
chr15	StringTie	exon	65410178	65410319	1000	-	.	gene_id "MSTRG.64399"; transcript_id "MSTRG.64399.15"; exon_number "14";
chr15	StringTie	exon	65411020	65411370	1000	-	.	gene_id "MSTRG.64399"; transcript_id "MSTRG.64399.15"; exon_number "15";
chr15	StringTie	exon	65421946	65422020	1000	-	.	gene_id "MSTRG.64399"; transcript_id "MSTRG.64399.15"; exon_number "16";
chr15	StringTie	exon	65422793	65422810	1000	-	.	gene_id "MSTRG.64399"; transcript_id "MSTRG.64399.15"; exon_number "17";
chr15	StringTie	transcript	65381203	65422684	1000	-	.	gene_id "MSTRG.64399"; transcript_id "MSTRG.64399.16";
chr15	StringTie	exon	65381203	65384419	1000	-	.	gene_id "MSTRG.64399"; transcript_id "MSTRG.64399.16"; exon_number "1";
chr15	StringTie	exon	65384954	65385115	1000	-	.	gene_id "MSTRG.64399"; transcript_id "MSTRG.64399.16"; exon_number "2";
chr15	StringTie	exon	65385831	65386059	1000	-	.	gene_id "MSTRG.64399"; transcript_id "MSTRG.64399.16"; exon_number "3";
chr15	StringTie	exon	65386551	65386656	1000	-	.	gene_id "MSTRG.64399"; transcript_id "MSTRG.64399.16"; exon_number "4";
chr15	StringTie	exon	65388449	65388586	1000	-	.	gene_id "MSTRG.64399"; transcript_id "MSTRG.64399.16"; exon_number "5";
chr15	StringTie	exon	65388808	65388978	1000	-	.	gene_id "MSTRG.64399"; transcript_id "MSTRG.64399.16"; exon_number "6";
chr15	StringTie	exon	65389284	65389411	1000	-	.	gene_id "MSTRG.64399"; transcript_id "MSTRG.64399.16"; exon_number "7";
chr15	StringTie	exon	65390155	65390338	1000	-	.	gene_id "MSTRG.64399"; transcript_id "MSTRG.64399.16"; exon_number "8";
chr15	StringTie	exon	65391880	65391981	1000	-	.	gene_id "MSTRG.64399"; transcript_id "MSTRG.64399.16"; exon_number "9";
chr15	StringTie	exon	65392134	65392370	1000	-	.	gene_id "MSTRG.64399"; transcript_id "MSTRG.64399.16"; exon_number "10";
chr15	StringTie	exon	65393361	65393531	1000	-	.	gene_id "MSTRG.64399"; transcript_id "MSTRG.64399.16"; exon_number "11";
chr15	StringTie	exon	65394411	65394548	1000	-	.	gene_id "MSTRG.64399"; transcript_id "MSTRG.64399.16"; exon_number "12";
chr15	StringTie	exon	65395094	65395258	1000	-	.	gene_id "MSTRG.64399"; transcript_id "MSTRG.64399.16"; exon_number "13";
chr15	StringTie	exon	65395750	65395978	1000	-	.	gene_id "MSTRG.64399"; transcript_id "MSTRG.64399.16"; exon_number "14";
chr15	StringTie	exon	65396834	65396989	1000	-	.	gene_id "MSTRG.64399"; transcript_id "MSTRG.64399.16"; exon_number "15";
chr15	StringTie	exon	65400806	65400946	1000	-	.	gene_id "MSTRG.64399"; transcript_id "MSTRG.64399.16"; exon_number "16";
chr15	StringTie	exon	65402351	65402487	1000	-	.	gene_id "MSTRG.64399"; transcript_id "MSTRG.64399.16"; exon_number "17";
chr15	StringTie	exon	65410178	65410319	1000	-	.	gene_id "MSTRG.64399"; transcript_id "MSTRG.64399.16"; exon_number "18";
chr15	StringTie	exon	65411020	65411370	1000	-	.	gene_id "MSTRG.64399"; transcript_id "MSTRG.64399.16"; exon_number "19";
chr15	StringTie	exon	65422665	65422684	1000	-	.	gene_id "MSTRG.64399"; transcript_id "MSTRG.64399.16"; exon_number "20";
chr15	StringTie	transcript	65381203	65411784	1000	-	.	gene_id "MSTRG.64399"; transcript_id "MSTRG.64399.17";
chr15	StringTie	exon	65381203	65384419	1000	-	.	gene_id "MSTRG.64399"; transcript_id "MSTRG.64399.17"; exon_number "1";
chr15	StringTie	exon	65384954	65385115	1000	-	.	gene_id "MSTRG.64399"; transcript_id "MSTRG.64399.17"; exon_number "2";
chr15	StringTie	exon	65385831	65386059	1000	-	.	gene_id "MSTRG.64399"; transcript_id "MSTRG.64399.17"; exon_number "3";
chr15	StringTie	exon	65386551	65386656	1000	-	.	gene_id "MSTRG.64399"; transcript_id "MSTRG.64399.17"; exon_number "4";
chr15	StringTie	exon	65388449	65388586	1000	-	.	gene_id "MSTRG.64399"; transcript_id "MSTRG.64399.17"; exon_number "5";
chr15	StringTie	exon	65388808	65388978	1000	-	.	gene_id "MSTRG.64399"; transcript_id "MSTRG.64399.17"; exon_number "6";
chr15	StringTie	exon	65389284	65389411	1000	-	.	gene_id "MSTRG.64399"; transcript_id "MSTRG.64399.17"; exon_number "7";
chr15	StringTie	exon	65390155	65390338	1000	-	.	gene_id "MSTRG.64399"; transcript_id "MSTRG.64399.17"; exon_number "8";
chr15	StringTie	exon	65391880	65391981	1000	-	.	gene_id "MSTRG.64399"; transcript_id "MSTRG.64399.17"; exon_number "9";
chr15	StringTie	exon	65392134	65392370	1000	-	.	gene_id "MSTRG.64399"; transcript_id "MSTRG.64399.17"; exon_number "10";
chr15	StringTie	exon	65393361	65393531	1000	-	.	gene_id "MSTRG.64399"; transcript_id "MSTRG.64399.17"; exon_number "11";
chr15	StringTie	exon	65394411	65394548	1000	-	.	gene_id "MSTRG.64399"; transcript_id "MSTRG.64399.17"; exon_number "12";
chr15	StringTie	exon	65395094	65395258	1000	-	.	gene_id "MSTRG.64399"; transcript_id "MSTRG.64399.17"; exon_number "13";
chr15	StringTie	exon	65395750	65396163	1000	-	.	gene_id "MSTRG.64399"; transcript_id "MSTRG.64399.17"; exon_number "14";
chr15	StringTie	exon	65396834	65396989	1000	-	.	gene_id "MSTRG.64399"; transcript_id "MSTRG.64399.17"; exon_number "15";
chr15	StringTie	exon	65400806	65400946	1000	-	.	gene_id "MSTRG.64399"; transcript_id "MSTRG.64399.17"; exon_number "16";
chr15	StringTie	exon	65402351	65402487	1000	-	.	gene_id "MSTRG.64399"; transcript_id "MSTRG.64399.17"; exon_number "17";
chr15	StringTie	exon	65410178	65410319	1000	-	.	gene_id "MSTRG.64399"; transcript_id "MSTRG.64399.17"; exon_number "18";
chr15	StringTie	exon	65411020	65411370	1000	-	.	gene_id "MSTRG.64399"; transcript_id "MSTRG.64399.17"; exon_number "19";
chr15	StringTie	exon	65411478	65411784	1000	-	.	gene_id "MSTRG.64399"; transcript_id "MSTRG.64399.17"; exon_number "20";
chr15	StringTie	transcript	65381203	65422876	1000	-	.	gene_id "MSTRG.64399"; transcript_id "MSTRG.64399.18";
chr15	StringTie	exon	65381203	65384419	1000	-	.	gene_id "MSTRG.64399"; transcript_id "MSTRG.64399.18"; exon_number "1";
chr15	StringTie	exon	65384954	65385115	1000	-	.	gene_id "MSTRG.64399"; transcript_id "MSTRG.64399.18"; exon_number "2";
chr15	StringTie	exon	65385831	65386059	1000	-	.	gene_id "MSTRG.64399"; transcript_id "MSTRG.64399.18"; exon_number "3";
chr15	StringTie	exon	65386551	65386656	1000	-	.	gene_id "MSTRG.64399"; transcript_id "MSTRG.64399.18"; exon_number "4";
chr15	StringTie	exon	65388449	65388586	1000	-	.	gene_id "MSTRG.64399"; transcript_id "MSTRG.64399.18"; exon_number "5";
chr15	StringTie	exon	65388808	65388978	1000	-	.	gene_id "MSTRG.64399"; transcript_id "MSTRG.64399.18"; exon_number "6";
chr15	StringTie	exon	65389284	65389411	1000	-	.	gene_id "MSTRG.64399"; transcript_id "MSTRG.64399.18"; exon_number "7";
chr15	StringTie	exon	65390155	65390338	1000	-	.	gene_id "MSTRG.64399"; transcript_id "MSTRG.64399.18"; exon_number "8";
chr15	StringTie	exon	65391880	65391981	1000	-	.	gene_id "MSTRG.64399"; transcript_id "MSTRG.64399.18"; exon_number "9";
chr15	StringTie	exon	65392134	65392370	1000	-	.	gene_id "MSTRG.64399"; transcript_id "MSTRG.64399.18"; exon_number "10";
chr15	StringTie	exon	65393361	65393531	1000	-	.	gene_id "MSTRG.64399"; transcript_id "MSTRG.64399.18"; exon_number "11";
chr15	StringTie	exon	65394411	65394666	1000	-	.	gene_id "MSTRG.64399"; transcript_id "MSTRG.64399.18"; exon_number "12";
chr15	StringTie	exon	65395094	65395258	1000	-	.	gene_id "MSTRG.64399"; transcript_id "MSTRG.64399.18"; exon_number "13";
chr15	StringTie	exon	65395750	65396163	1000	-	.	gene_id "MSTRG.64399"; transcript_id "MSTRG.64399.18"; exon_number "14";
chr15	StringTie	exon	65396834	65396989	1000	-	.	gene_id "MSTRG.64399"; transcript_id "MSTRG.64399.18"; exon_number "15";
chr15	StringTie	exon	65400806	65400946	1000	-	.	gene_id "MSTRG.64399"; transcript_id "MSTRG.64399.18"; exon_number "16";
chr15	StringTie	exon	65402351	65402487	1000	-	.	gene_id "MSTRG.64399"; transcript_id "MSTRG.64399.18"; exon_number "17";
chr15	StringTie	exon	65410178	65410319	1000	-	.	gene_id "MSTRG.64399"; transcript_id "MSTRG.64399.18"; exon_number "18";
chr15	StringTie	exon	65411020	65411370	1000	-	.	gene_id "MSTRG.64399"; transcript_id "MSTRG.64399.18"; exon_number "19";
chr15	StringTie	exon	65422665	65422876	1000	-	.	gene_id "MSTRG.64399"; transcript_id "MSTRG.64399.18"; exon_number "20";
chr15	StringTie	transcript	65381203	65422876	1000	-	.	gene_id "MSTRG.64399"; transcript_id "MSTRG.64399.19";
chr15	StringTie	exon	65381203	65384419	1000	-	.	gene_id "MSTRG.64399"; transcript_id "MSTRG.64399.19"; exon_number "1";
chr15	StringTie	exon	65384954	65385115	1000	-	.	gene_id "MSTRG.64399"; transcript_id "MSTRG.64399.19"; exon_number "2";
chr15	StringTie	exon	65385831	65386059	1000	-	.	gene_id "MSTRG.64399"; transcript_id "MSTRG.64399.19"; exon_number "3";
chr15	StringTie	exon	65386551	65386656	1000	-	.	gene_id "MSTRG.64399"; transcript_id "MSTRG.64399.19"; exon_number "4";
chr15	StringTie	exon	65388449	65388586	1000	-	.	gene_id "MSTRG.64399"; transcript_id "MSTRG.64399.19"; exon_number "5";
chr15	StringTie	exon	65388808	65388978	1000	-	.	gene_id "MSTRG.64399"; transcript_id "MSTRG.64399.19"; exon_number "6";
chr15	StringTie	exon	65389284	65389414	1000	-	.	gene_id "MSTRG.64399"; transcript_id "MSTRG.64399.19"; exon_number "7";
chr15	StringTie	exon	65390155	65390338	1000	-	.	gene_id "MSTRG.64399"; transcript_id "MSTRG.64399.19"; exon_number "8";
chr15	StringTie	exon	65391880	65391981	1000	-	.	gene_id "MSTRG.64399"; transcript_id "MSTRG.64399.19"; exon_number "9";
chr15	StringTie	exon	65392134	65392370	1000	-	.	gene_id "MSTRG.64399"; transcript_id "MSTRG.64399.19"; exon_number "10";
chr15	StringTie	exon	65392949	65393054	1000	-	.	gene_id "MSTRG.64399"; transcript_id "MSTRG.64399.19"; exon_number "11";
chr15	StringTie	exon	65393361	65393531	1000	-	.	gene_id "MSTRG.64399"; transcript_id "MSTRG.64399.19"; exon_number "12";
chr15	StringTie	exon	65394411	65394666	1000	-	.	gene_id "MSTRG.64399"; transcript_id "MSTRG.64399.19"; exon_number "13";
chr15	StringTie	exon	65395094	65395258	1000	-	.	gene_id "MSTRG.64399"; transcript_id "MSTRG.64399.19"; exon_number "14";
chr15	StringTie	exon	65395750	65396163	1000	-	.	gene_id "MSTRG.64399"; transcript_id "MSTRG.64399.19"; exon_number "15";
chr15	StringTie	exon	65396834	65397157	1000	-	.	gene_id "MSTRG.64399"; transcript_id "MSTRG.64399.19"; exon_number "16";
chr15	StringTie	exon	65400806	65400946	1000	-	.	gene_id "MSTRG.64399"; transcript_id "MSTRG.64399.19"; exon_number "17";
chr15	StringTie	exon	65402351	65402487	1000	-	.	gene_id "MSTRG.64399"; transcript_id "MSTRG.64399.19"; exon_number "18";
chr15	StringTie	exon	65410178	65410319	1000	-	.	gene_id "MSTRG.64399"; transcript_id "MSTRG.64399.19"; exon_number "19";
chr15	StringTie	exon	65411020	65411370	1000	-	.	gene_id "MSTRG.64399"; transcript_id "MSTRG.64399.19"; exon_number "20";
chr15	StringTie	exon	65422793	65422876	1000	-	.	gene_id "MSTRG.64399"; transcript_id "MSTRG.64399.19"; exon_number "21";
chr15	StringTie	transcript	65381091	65423026	1000	-	.	gene_id "MSTRG.64399"; transcript_id "MSTRG.64399.2";
chr15	StringTie	exon	65381091	65384419	1000	-	.	gene_id "MSTRG.64399"; transcript_id "MSTRG.64399.2"; exon_number "1";
chr15	StringTie	exon	65384954	65385115	1000	-	.	gene_id "MSTRG.64399"; transcript_id "MSTRG.64399.2"; exon_number "2";
chr15	StringTie	exon	65385831	65386059	1000	-	.	gene_id "MSTRG.64399"; transcript_id "MSTRG.64399.2"; exon_number "3";
chr15	StringTie	exon	65386551	65386656	1000	-	.	gene_id "MSTRG.64399"; transcript_id "MSTRG.64399.2"; exon_number "4";
chr15	StringTie	exon	65388449	65388586	1000	-	.	gene_id "MSTRG.64399"; transcript_id "MSTRG.64399.2"; exon_number "5";
chr15	StringTie	exon	65388808	65388978	1000	-	.	gene_id "MSTRG.64399"; transcript_id "MSTRG.64399.2"; exon_number "6";
chr15	StringTie	exon	65389284	65389411	1000	-	.	gene_id "MSTRG.64399"; transcript_id "MSTRG.64399.2"; exon_number "7";
chr15	StringTie	exon	65390155	65390338	1000	-	.	gene_id "MSTRG.64399"; transcript_id "MSTRG.64399.2"; exon_number "8";
chr15	StringTie	exon	65391880	65391981	1000	-	.	gene_id "MSTRG.64399"; transcript_id "MSTRG.64399.2"; exon_number "9";
chr15	StringTie	exon	65392134	65392370	1000	-	.	gene_id "MSTRG.64399"; transcript_id "MSTRG.64399.2"; exon_number "10";
chr15	StringTie	exon	65393361	65393531	1000	-	.	gene_id "MSTRG.64399"; transcript_id "MSTRG.64399.2"; exon_number "11";
chr15	StringTie	exon	65394411	65394548	1000	-	.	gene_id "MSTRG.64399"; transcript_id "MSTRG.64399.2"; exon_number "12";
chr15	StringTie	exon	65394626	65394666	1000	-	.	gene_id "MSTRG.64399"; transcript_id "MSTRG.64399.2"; exon_number "13";
chr15	StringTie	exon	65395094	65395258	1000	-	.	gene_id "MSTRG.64399"; transcript_id "MSTRG.64399.2"; exon_number "14";
chr15	StringTie	exon	65395750	65396163	1000	-	.	gene_id "MSTRG.64399"; transcript_id "MSTRG.64399.2"; exon_number "15";
chr15	StringTie	exon	65396834	65396989	1000	-	.	gene_id "MSTRG.64399"; transcript_id "MSTRG.64399.2"; exon_number "16";
chr15	StringTie	exon	65400806	65400946	1000	-	.	gene_id "MSTRG.64399"; transcript_id "MSTRG.64399.2"; exon_number "17";
chr15	StringTie	exon	65402351	65402487	1000	-	.	gene_id "MSTRG.64399"; transcript_id "MSTRG.64399.2"; exon_number "18";
chr15	StringTie	exon	65410178	65410319	1000	-	.	gene_id "MSTRG.64399"; transcript_id "MSTRG.64399.2"; exon_number "19";
chr15	StringTie	exon	65411020	65411370	1000	-	.	gene_id "MSTRG.64399"; transcript_id "MSTRG.64399.2"; exon_number "20";
chr15	StringTie	exon	65422793	65423026	1000	-	.	gene_id "MSTRG.64399"; transcript_id "MSTRG.64399.2"; exon_number "21";
chr15	StringTie	transcript	65381205	65423026	1000	-	.	gene_id "MSTRG.64399"; transcript_id "MSTRG.64399.20";
chr15	StringTie	exon	65381205	65384419	1000	-	.	gene_id "MSTRG.64399"; transcript_id "MSTRG.64399.20"; exon_number "1";
chr15	StringTie	exon	65384954	65385115	1000	-	.	gene_id "MSTRG.64399"; transcript_id "MSTRG.64399.20"; exon_number "2";
chr15	StringTie	exon	65385831	65386059	1000	-	.	gene_id "MSTRG.64399"; transcript_id "MSTRG.64399.20"; exon_number "3";
chr15	StringTie	exon	65386551	65386656	1000	-	.	gene_id "MSTRG.64399"; transcript_id "MSTRG.64399.20"; exon_number "4";
chr15	StringTie	exon	65388449	65388586	1000	-	.	gene_id "MSTRG.64399"; transcript_id "MSTRG.64399.20"; exon_number "5";
chr15	StringTie	exon	65388808	65388978	1000	-	.	gene_id "MSTRG.64399"; transcript_id "MSTRG.64399.20"; exon_number "6";
chr15	StringTie	exon	65389284	65389414	1000	-	.	gene_id "MSTRG.64399"; transcript_id "MSTRG.64399.20"; exon_number "7";
chr15	StringTie	exon	65390155	65390338	1000	-	.	gene_id "MSTRG.64399"; transcript_id "MSTRG.64399.20"; exon_number "8";
chr15	StringTie	exon	65391880	65391981	1000	-	.	gene_id "MSTRG.64399"; transcript_id "MSTRG.64399.20"; exon_number "9";
chr15	StringTie	exon	65392134	65392370	1000	-	.	gene_id "MSTRG.64399"; transcript_id "MSTRG.64399.20"; exon_number "10";
chr15	StringTie	exon	65392949	65393054	1000	-	.	gene_id "MSTRG.64399"; transcript_id "MSTRG.64399.20"; exon_number "11";
chr15	StringTie	exon	65393361	65393531	1000	-	.	gene_id "MSTRG.64399"; transcript_id "MSTRG.64399.20"; exon_number "12";
chr15	StringTie	exon	65394411	65394666	1000	-	.	gene_id "MSTRG.64399"; transcript_id "MSTRG.64399.20"; exon_number "13";
chr15	StringTie	exon	65395094	65395258	1000	-	.	gene_id "MSTRG.64399"; transcript_id "MSTRG.64399.20"; exon_number "14";
chr15	StringTie	exon	65395750	65397157	1000	-	.	gene_id "MSTRG.64399"; transcript_id "MSTRG.64399.20"; exon_number "15";
chr15	StringTie	exon	65400806	65400946	1000	-	.	gene_id "MSTRG.64399"; transcript_id "MSTRG.64399.20"; exon_number "16";
chr15	StringTie	exon	65402351	65402487	1000	-	.	gene_id "MSTRG.64399"; transcript_id "MSTRG.64399.20"; exon_number "17";
chr15	StringTie	exon	65410178	65410319	1000	-	.	gene_id "MSTRG.64399"; transcript_id "MSTRG.64399.20"; exon_number "18";
chr15	StringTie	exon	65411020	65411370	1000	-	.	gene_id "MSTRG.64399"; transcript_id "MSTRG.64399.20"; exon_number "19";
chr15	StringTie	exon	65422793	65423026	1000	-	.	gene_id "MSTRG.64399"; transcript_id "MSTRG.64399.20"; exon_number "20";
chr15	StringTie	transcript	65381205	65422858	1000	-	.	gene_id "MSTRG.64399"; transcript_id "MSTRG.64399.21";
chr15	StringTie	exon	65381205	65384419	1000	-	.	gene_id "MSTRG.64399"; transcript_id "MSTRG.64399.21"; exon_number "1";
chr15	StringTie	exon	65384954	65385115	1000	-	.	gene_id "MSTRG.64399"; transcript_id "MSTRG.64399.21"; exon_number "2";
chr15	StringTie	exon	65385831	65386059	1000	-	.	gene_id "MSTRG.64399"; transcript_id "MSTRG.64399.21"; exon_number "3";
chr15	StringTie	exon	65386551	65386656	1000	-	.	gene_id "MSTRG.64399"; transcript_id "MSTRG.64399.21"; exon_number "4";
chr15	StringTie	exon	65388449	65388586	1000	-	.	gene_id "MSTRG.64399"; transcript_id "MSTRG.64399.21"; exon_number "5";
chr15	StringTie	exon	65388808	65388978	1000	-	.	gene_id "MSTRG.64399"; transcript_id "MSTRG.64399.21"; exon_number "6";
chr15	StringTie	exon	65389284	65389414	1000	-	.	gene_id "MSTRG.64399"; transcript_id "MSTRG.64399.21"; exon_number "7";
chr15	StringTie	exon	65390155	65390338	1000	-	.	gene_id "MSTRG.64399"; transcript_id "MSTRG.64399.21"; exon_number "8";
chr15	StringTie	exon	65391880	65391981	1000	-	.	gene_id "MSTRG.64399"; transcript_id "MSTRG.64399.21"; exon_number "9";
chr15	StringTie	exon	65392134	65392370	1000	-	.	gene_id "MSTRG.64399"; transcript_id "MSTRG.64399.21"; exon_number "10";
chr15	StringTie	exon	65393361	65393531	1000	-	.	gene_id "MSTRG.64399"; transcript_id "MSTRG.64399.21"; exon_number "11";
chr15	StringTie	exon	65394411	65394548	1000	-	.	gene_id "MSTRG.64399"; transcript_id "MSTRG.64399.21"; exon_number "12";
chr15	StringTie	exon	65394626	65394666	1000	-	.	gene_id "MSTRG.64399"; transcript_id "MSTRG.64399.21"; exon_number "13";
chr15	StringTie	exon	65395094	65395258	1000	-	.	gene_id "MSTRG.64399"; transcript_id "MSTRG.64399.21"; exon_number "14";
chr15	StringTie	exon	65395750	65396163	1000	-	.	gene_id "MSTRG.64399"; transcript_id "MSTRG.64399.21"; exon_number "15";
chr15	StringTie	exon	65396834	65396989	1000	-	.	gene_id "MSTRG.64399"; transcript_id "MSTRG.64399.21"; exon_number "16";
chr15	StringTie	exon	65400806	65400946	1000	-	.	gene_id "MSTRG.64399"; transcript_id "MSTRG.64399.21"; exon_number "17";
chr15	StringTie	exon	65402351	65402487	1000	-	.	gene_id "MSTRG.64399"; transcript_id "MSTRG.64399.21"; exon_number "18";
chr15	StringTie	exon	65410178	65410319	1000	-	.	gene_id "MSTRG.64399"; transcript_id "MSTRG.64399.21"; exon_number "19";
chr15	StringTie	exon	65411020	65411370	1000	-	.	gene_id "MSTRG.64399"; transcript_id "MSTRG.64399.21"; exon_number "20";
chr15	StringTie	exon	65422665	65422858	1000	-	.	gene_id "MSTRG.64399"; transcript_id "MSTRG.64399.21"; exon_number "21";
chr15	StringTie	transcript	65381231	65422271	1000	-	.	gene_id "MSTRG.64399"; transcript_id "MSTRG.64399.22";
chr15	StringTie	exon	65381231	65384419	1000	-	.	gene_id "MSTRG.64399"; transcript_id "MSTRG.64399.22"; exon_number "1";
chr15	StringTie	exon	65384954	65385115	1000	-	.	gene_id "MSTRG.64399"; transcript_id "MSTRG.64399.22"; exon_number "2";
chr15	StringTie	exon	65385831	65386059	1000	-	.	gene_id "MSTRG.64399"; transcript_id "MSTRG.64399.22"; exon_number "3";
chr15	StringTie	exon	65386551	65386656	1000	-	.	gene_id "MSTRG.64399"; transcript_id "MSTRG.64399.22"; exon_number "4";
chr15	StringTie	exon	65388449	65388586	1000	-	.	gene_id "MSTRG.64399"; transcript_id "MSTRG.64399.22"; exon_number "5";
chr15	StringTie	exon	65388808	65388978	1000	-	.	gene_id "MSTRG.64399"; transcript_id "MSTRG.64399.22"; exon_number "6";
chr15	StringTie	exon	65389284	65389411	1000	-	.	gene_id "MSTRG.64399"; transcript_id "MSTRG.64399.22"; exon_number "7";
chr15	StringTie	exon	65390155	65390338	1000	-	.	gene_id "MSTRG.64399"; transcript_id "MSTRG.64399.22"; exon_number "8";
chr15	StringTie	exon	65391880	65391981	1000	-	.	gene_id "MSTRG.64399"; transcript_id "MSTRG.64399.22"; exon_number "9";
chr15	StringTie	exon	65392134	65392370	1000	-	.	gene_id "MSTRG.64399"; transcript_id "MSTRG.64399.22"; exon_number "10";
chr15	StringTie	exon	65392949	65393054	1000	-	.	gene_id "MSTRG.64399"; transcript_id "MSTRG.64399.22"; exon_number "11";
chr15	StringTie	exon	65393361	65393531	1000	-	.	gene_id "MSTRG.64399"; transcript_id "MSTRG.64399.22"; exon_number "12";
chr15	StringTie	exon	65394411	65394666	1000	-	.	gene_id "MSTRG.64399"; transcript_id "MSTRG.64399.22"; exon_number "13";
chr15	StringTie	exon	65395094	65395258	1000	-	.	gene_id "MSTRG.64399"; transcript_id "MSTRG.64399.22"; exon_number "14";
chr15	StringTie	exon	65395750	65396163	1000	-	.	gene_id "MSTRG.64399"; transcript_id "MSTRG.64399.22"; exon_number "15";
chr15	StringTie	exon	65396834	65396989	1000	-	.	gene_id "MSTRG.64399"; transcript_id "MSTRG.64399.22"; exon_number "16";
chr15	StringTie	exon	65400806	65400946	1000	-	.	gene_id "MSTRG.64399"; transcript_id "MSTRG.64399.22"; exon_number "17";
chr15	StringTie	exon	65402351	65402487	1000	-	.	gene_id "MSTRG.64399"; transcript_id "MSTRG.64399.22"; exon_number "18";
chr15	StringTie	exon	65410178	65410319	1000	-	.	gene_id "MSTRG.64399"; transcript_id "MSTRG.64399.22"; exon_number "19";
chr15	StringTie	exon	65411020	65411370	1000	-	.	gene_id "MSTRG.64399"; transcript_id "MSTRG.64399.22"; exon_number "20";
chr15	StringTie	exon	65421946	65422271	1000	-	.	gene_id "MSTRG.64399"; transcript_id "MSTRG.64399.22"; exon_number "21";
chr15	StringTie	transcript	65381231	65422099	1000	-	.	gene_id "MSTRG.64399"; transcript_id "MSTRG.64399.23";
chr15	StringTie	exon	65381231	65384419	1000	-	.	gene_id "MSTRG.64399"; transcript_id "MSTRG.64399.23"; exon_number "1";
chr15	StringTie	exon	65384954	65385115	1000	-	.	gene_id "MSTRG.64399"; transcript_id "MSTRG.64399.23"; exon_number "2";
chr15	StringTie	exon	65385831	65386059	1000	-	.	gene_id "MSTRG.64399"; transcript_id "MSTRG.64399.23"; exon_number "3";
chr15	StringTie	exon	65386551	65386656	1000	-	.	gene_id "MSTRG.64399"; transcript_id "MSTRG.64399.23"; exon_number "4";
chr15	StringTie	exon	65388449	65388586	1000	-	.	gene_id "MSTRG.64399"; transcript_id "MSTRG.64399.23"; exon_number "5";
chr15	StringTie	exon	65388808	65388978	1000	-	.	gene_id "MSTRG.64399"; transcript_id "MSTRG.64399.23"; exon_number "6";
chr15	StringTie	exon	65389284	65389414	1000	-	.	gene_id "MSTRG.64399"; transcript_id "MSTRG.64399.23"; exon_number "7";
chr15	StringTie	exon	65390155	65390338	1000	-	.	gene_id "MSTRG.64399"; transcript_id "MSTRG.64399.23"; exon_number "8";
chr15	StringTie	exon	65391880	65391981	1000	-	.	gene_id "MSTRG.64399"; transcript_id "MSTRG.64399.23"; exon_number "9";
chr15	StringTie	exon	65392134	65392370	1000	-	.	gene_id "MSTRG.64399"; transcript_id "MSTRG.64399.23"; exon_number "10";
chr15	StringTie	exon	65392949	65393054	1000	-	.	gene_id "MSTRG.64399"; transcript_id "MSTRG.64399.23"; exon_number "11";
chr15	StringTie	exon	65393361	65393531	1000	-	.	gene_id "MSTRG.64399"; transcript_id "MSTRG.64399.23"; exon_number "12";
chr15	StringTie	exon	65394411	65394666	1000	-	.	gene_id "MSTRG.64399"; transcript_id "MSTRG.64399.23"; exon_number "13";
chr15	StringTie	exon	65395094	65395258	1000	-	.	gene_id "MSTRG.64399"; transcript_id "MSTRG.64399.23"; exon_number "14";
chr15	StringTie	exon	65395750	65395978	1000	-	.	gene_id "MSTRG.64399"; transcript_id "MSTRG.64399.23"; exon_number "15";
chr15	StringTie	exon	65396834	65396989	1000	-	.	gene_id "MSTRG.64399"; transcript_id "MSTRG.64399.23"; exon_number "16";
chr15	StringTie	exon	65400806	65400946	1000	-	.	gene_id "MSTRG.64399"; transcript_id "MSTRG.64399.23"; exon_number "17";
chr15	StringTie	exon	65402351	65402487	1000	-	.	gene_id "MSTRG.64399"; transcript_id "MSTRG.64399.23"; exon_number "18";
chr15	StringTie	exon	65410178	65410319	1000	-	.	gene_id "MSTRG.64399"; transcript_id "MSTRG.64399.23"; exon_number "19";
chr15	StringTie	exon	65411020	65411370	1000	-	.	gene_id "MSTRG.64399"; transcript_id "MSTRG.64399.23"; exon_number "20";
chr15	StringTie	exon	65421946	65422099	1000	-	.	gene_id "MSTRG.64399"; transcript_id "MSTRG.64399.23"; exon_number "21";
chr15	StringTie	transcript	65381232	65423062	1000	-	.	gene_id "MSTRG.64399"; transcript_id "MSTRG.64399.24";
chr15	StringTie	exon	65381232	65384419	1000	-	.	gene_id "MSTRG.64399"; transcript_id "MSTRG.64399.24"; exon_number "1";
chr15	StringTie	exon	65384954	65385115	1000	-	.	gene_id "MSTRG.64399"; transcript_id "MSTRG.64399.24"; exon_number "2";
chr15	StringTie	exon	65385831	65386059	1000	-	.	gene_id "MSTRG.64399"; transcript_id "MSTRG.64399.24"; exon_number "3";
chr15	StringTie	exon	65386551	65386656	1000	-	.	gene_id "MSTRG.64399"; transcript_id "MSTRG.64399.24"; exon_number "4";
chr15	StringTie	exon	65388449	65388586	1000	-	.	gene_id "MSTRG.64399"; transcript_id "MSTRG.64399.24"; exon_number "5";
chr15	StringTie	exon	65388808	65388978	1000	-	.	gene_id "MSTRG.64399"; transcript_id "MSTRG.64399.24"; exon_number "6";
chr15	StringTie	exon	65389284	65389414	1000	-	.	gene_id "MSTRG.64399"; transcript_id "MSTRG.64399.24"; exon_number "7";
chr15	StringTie	exon	65390155	65390338	1000	-	.	gene_id "MSTRG.64399"; transcript_id "MSTRG.64399.24"; exon_number "8";
chr15	StringTie	exon	65391880	65391981	1000	-	.	gene_id "MSTRG.64399"; transcript_id "MSTRG.64399.24"; exon_number "9";
chr15	StringTie	exon	65392134	65392370	1000	-	.	gene_id "MSTRG.64399"; transcript_id "MSTRG.64399.24"; exon_number "10";
chr15	StringTie	exon	65393361	65393531	1000	-	.	gene_id "MSTRG.64399"; transcript_id "MSTRG.64399.24"; exon_number "11";
chr15	StringTie	exon	65394411	65394548	1000	-	.	gene_id "MSTRG.64399"; transcript_id "MSTRG.64399.24"; exon_number "12";
chr15	StringTie	exon	65395094	65395258	1000	-	.	gene_id "MSTRG.64399"; transcript_id "MSTRG.64399.24"; exon_number "13";
chr15	StringTie	exon	65395750	65396163	1000	-	.	gene_id "MSTRG.64399"; transcript_id "MSTRG.64399.24"; exon_number "14";
chr15	StringTie	exon	65396834	65396989	1000	-	.	gene_id "MSTRG.64399"; transcript_id "MSTRG.64399.24"; exon_number "15";
chr15	StringTie	exon	65400806	65400946	1000	-	.	gene_id "MSTRG.64399"; transcript_id "MSTRG.64399.24"; exon_number "16";
chr15	StringTie	exon	65402351	65402487	1000	-	.	gene_id "MSTRG.64399"; transcript_id "MSTRG.64399.24"; exon_number "17";
chr15	StringTie	exon	65410178	65410319	1000	-	.	gene_id "MSTRG.64399"; transcript_id "MSTRG.64399.24"; exon_number "18";
chr15	StringTie	exon	65411020	65411370	1000	-	.	gene_id "MSTRG.64399"; transcript_id "MSTRG.64399.24"; exon_number "19";
chr15	StringTie	exon	65421946	65422020	1000	-	.	gene_id "MSTRG.64399"; transcript_id "MSTRG.64399.24"; exon_number "20";
chr15	StringTie	exon	65422793	65423062	1000	-	.	gene_id "MSTRG.64399"; transcript_id "MSTRG.64399.24"; exon_number "21";
chr15	StringTie	transcript	65381233	65422038	1000	-	.	gene_id "MSTRG.64399"; transcript_id "MSTRG.64399.25";
chr15	StringTie	exon	65381233	65384419	1000	-	.	gene_id "MSTRG.64399"; transcript_id "MSTRG.64399.25"; exon_number "1";
chr15	StringTie	exon	65384954	65385115	1000	-	.	gene_id "MSTRG.64399"; transcript_id "MSTRG.64399.25"; exon_number "2";
chr15	StringTie	exon	65385831	65386059	1000	-	.	gene_id "MSTRG.64399"; transcript_id "MSTRG.64399.25"; exon_number "3";
chr15	StringTie	exon	65386551	65386656	1000	-	.	gene_id "MSTRG.64399"; transcript_id "MSTRG.64399.25"; exon_number "4";
chr15	StringTie	exon	65388449	65388586	1000	-	.	gene_id "MSTRG.64399"; transcript_id "MSTRG.64399.25"; exon_number "5";
chr15	StringTie	exon	65388808	65388978	1000	-	.	gene_id "MSTRG.64399"; transcript_id "MSTRG.64399.25"; exon_number "6";
chr15	StringTie	exon	65389284	65389414	1000	-	.	gene_id "MSTRG.64399"; transcript_id "MSTRG.64399.25"; exon_number "7";
chr15	StringTie	exon	65390155	65390338	1000	-	.	gene_id "MSTRG.64399"; transcript_id "MSTRG.64399.25"; exon_number "8";
chr15	StringTie	exon	65391880	65391981	1000	-	.	gene_id "MSTRG.64399"; transcript_id "MSTRG.64399.25"; exon_number "9";
chr15	StringTie	exon	65392134	65392370	1000	-	.	gene_id "MSTRG.64399"; transcript_id "MSTRG.64399.25"; exon_number "10";
chr15	StringTie	exon	65393361	65393531	1000	-	.	gene_id "MSTRG.64399"; transcript_id "MSTRG.64399.25"; exon_number "11";
chr15	StringTie	exon	65394411	65394548	1000	-	.	gene_id "MSTRG.64399"; transcript_id "MSTRG.64399.25"; exon_number "12";
chr15	StringTie	exon	65395094	65395258	1000	-	.	gene_id "MSTRG.64399"; transcript_id "MSTRG.64399.25"; exon_number "13";
chr15	StringTie	exon	65395750	65395978	1000	-	.	gene_id "MSTRG.64399"; transcript_id "MSTRG.64399.25"; exon_number "14";
chr15	StringTie	exon	65396834	65396989	1000	-	.	gene_id "MSTRG.64399"; transcript_id "MSTRG.64399.25"; exon_number "15";
chr15	StringTie	exon	65400806	65400946	1000	-	.	gene_id "MSTRG.64399"; transcript_id "MSTRG.64399.25"; exon_number "16";
chr15	StringTie	exon	65402351	65402487	1000	-	.	gene_id "MSTRG.64399"; transcript_id "MSTRG.64399.25"; exon_number "17";
chr15	StringTie	exon	65410178	65410319	1000	-	.	gene_id "MSTRG.64399"; transcript_id "MSTRG.64399.25"; exon_number "18";
chr15	StringTie	exon	65411020	65411370	1000	-	.	gene_id "MSTRG.64399"; transcript_id "MSTRG.64399.25"; exon_number "19";
chr15	StringTie	exon	65421946	65422038	1000	-	.	gene_id "MSTRG.64399"; transcript_id "MSTRG.64399.25"; exon_number "20";
chr15	StringTie	transcript	65381233	65423051	1000	-	.	gene_id "MSTRG.64399"; transcript_id "MSTRG.64399.26";
chr15	StringTie	exon	65381233	65384419	1000	-	.	gene_id "MSTRG.64399"; transcript_id "MSTRG.64399.26"; exon_number "1";
chr15	StringTie	exon	65384954	65385115	1000	-	.	gene_id "MSTRG.64399"; transcript_id "MSTRG.64399.26"; exon_number "2";
chr15	StringTie	exon	65385831	65386059	1000	-	.	gene_id "MSTRG.64399"; transcript_id "MSTRG.64399.26"; exon_number "3";
chr15	StringTie	exon	65386551	65386656	1000	-	.	gene_id "MSTRG.64399"; transcript_id "MSTRG.64399.26"; exon_number "4";
chr15	StringTie	exon	65388449	65388586	1000	-	.	gene_id "MSTRG.64399"; transcript_id "MSTRG.64399.26"; exon_number "5";
chr15	StringTie	exon	65388808	65388978	1000	-	.	gene_id "MSTRG.64399"; transcript_id "MSTRG.64399.26"; exon_number "6";
chr15	StringTie	exon	65389284	65389411	1000	-	.	gene_id "MSTRG.64399"; transcript_id "MSTRG.64399.26"; exon_number "7";
chr15	StringTie	exon	65390155	65390338	1000	-	.	gene_id "MSTRG.64399"; transcript_id "MSTRG.64399.26"; exon_number "8";
chr15	StringTie	exon	65391880	65391981	1000	-	.	gene_id "MSTRG.64399"; transcript_id "MSTRG.64399.26"; exon_number "9";
chr15	StringTie	exon	65392134	65392370	1000	-	.	gene_id "MSTRG.64399"; transcript_id "MSTRG.64399.26"; exon_number "10";
chr15	StringTie	exon	65392949	65393054	1000	-	.	gene_id "MSTRG.64399"; transcript_id "MSTRG.64399.26"; exon_number "11";
chr15	StringTie	exon	65393361	65393531	1000	-	.	gene_id "MSTRG.64399"; transcript_id "MSTRG.64399.26"; exon_number "12";
chr15	StringTie	exon	65394411	65394666	1000	-	.	gene_id "MSTRG.64399"; transcript_id "MSTRG.64399.26"; exon_number "13";
chr15	StringTie	exon	65395094	65395258	1000	-	.	gene_id "MSTRG.64399"; transcript_id "MSTRG.64399.26"; exon_number "14";
chr15	StringTie	exon	65395750	65397157	1000	-	.	gene_id "MSTRG.64399"; transcript_id "MSTRG.64399.26"; exon_number "15";
chr15	StringTie	exon	65400806	65400946	1000	-	.	gene_id "MSTRG.64399"; transcript_id "MSTRG.64399.26"; exon_number "16";
chr15	StringTie	exon	65402351	65402487	1000	-	.	gene_id "MSTRG.64399"; transcript_id "MSTRG.64399.26"; exon_number "17";
chr15	StringTie	exon	65410178	65410319	1000	-	.	gene_id "MSTRG.64399"; transcript_id "MSTRG.64399.26"; exon_number "18";
chr15	StringTie	exon	65411020	65411370	1000	-	.	gene_id "MSTRG.64399"; transcript_id "MSTRG.64399.26"; exon_number "19";
chr15	StringTie	exon	65422665	65423051	1000	-	.	gene_id "MSTRG.64399"; transcript_id "MSTRG.64399.26"; exon_number "20";
chr15	StringTie	transcript	65381233	65422876	1000	-	.	gene_id "MSTRG.64399"; transcript_id "MSTRG.64399.27";
chr15	StringTie	exon	65381233	65384419	1000	-	.	gene_id "MSTRG.64399"; transcript_id "MSTRG.64399.27"; exon_number "1";
chr15	StringTie	exon	65384954	65385115	1000	-	.	gene_id "MSTRG.64399"; transcript_id "MSTRG.64399.27"; exon_number "2";
chr15	StringTie	exon	65385831	65386059	1000	-	.	gene_id "MSTRG.64399"; transcript_id "MSTRG.64399.27"; exon_number "3";
chr15	StringTie	exon	65386551	65386656	1000	-	.	gene_id "MSTRG.64399"; transcript_id "MSTRG.64399.27"; exon_number "4";
chr15	StringTie	exon	65388449	65388586	1000	-	.	gene_id "MSTRG.64399"; transcript_id "MSTRG.64399.27"; exon_number "5";
chr15	StringTie	exon	65388808	65388978	1000	-	.	gene_id "MSTRG.64399"; transcript_id "MSTRG.64399.27"; exon_number "6";
chr15	StringTie	exon	65389284	65389414	1000	-	.	gene_id "MSTRG.64399"; transcript_id "MSTRG.64399.27"; exon_number "7";
chr15	StringTie	exon	65390155	65390338	1000	-	.	gene_id "MSTRG.64399"; transcript_id "MSTRG.64399.27"; exon_number "8";
chr15	StringTie	exon	65391880	65391981	1000	-	.	gene_id "MSTRG.64399"; transcript_id "MSTRG.64399.27"; exon_number "9";
chr15	StringTie	exon	65392134	65392352	1000	-	.	gene_id "MSTRG.64399"; transcript_id "MSTRG.64399.27"; exon_number "10";
chr15	StringTie	exon	65393361	65393531	1000	-	.	gene_id "MSTRG.64399"; transcript_id "MSTRG.64399.27"; exon_number "11";
chr15	StringTie	exon	65394411	65394548	1000	-	.	gene_id "MSTRG.64399"; transcript_id "MSTRG.64399.27"; exon_number "12";
chr15	StringTie	exon	65394626	65394666	1000	-	.	gene_id "MSTRG.64399"; transcript_id "MSTRG.64399.27"; exon_number "13";
chr15	StringTie	exon	65395094	65395258	1000	-	.	gene_id "MSTRG.64399"; transcript_id "MSTRG.64399.27"; exon_number "14";
chr15	StringTie	exon	65395750	65396163	1000	-	.	gene_id "MSTRG.64399"; transcript_id "MSTRG.64399.27"; exon_number "15";
chr15	StringTie	exon	65396834	65396989	1000	-	.	gene_id "MSTRG.64399"; transcript_id "MSTRG.64399.27"; exon_number "16";
chr15	StringTie	exon	65400806	65400946	1000	-	.	gene_id "MSTRG.64399"; transcript_id "MSTRG.64399.27"; exon_number "17";
chr15	StringTie	exon	65402351	65402487	1000	-	.	gene_id "MSTRG.64399"; transcript_id "MSTRG.64399.27"; exon_number "18";
chr15	StringTie	exon	65410178	65410319	1000	-	.	gene_id "MSTRG.64399"; transcript_id "MSTRG.64399.27"; exon_number "19";
chr15	StringTie	exon	65411020	65411370	1000	-	.	gene_id "MSTRG.64399"; transcript_id "MSTRG.64399.27"; exon_number "20";
chr15	StringTie	exon	65422793	65422876	1000	-	.	gene_id "MSTRG.64399"; transcript_id "MSTRG.64399.27"; exon_number "21";
chr15	StringTie	transcript	65381235	65423320	1000	-	.	gene_id "MSTRG.64399"; transcript_id "MSTRG.64399.28";
chr15	StringTie	exon	65381235	65384419	1000	-	.	gene_id "MSTRG.64399"; transcript_id "MSTRG.64399.28"; exon_number "1";
chr15	StringTie	exon	65384954	65385115	1000	-	.	gene_id "MSTRG.64399"; transcript_id "MSTRG.64399.28"; exon_number "2";
chr15	StringTie	exon	65385831	65386059	1000	-	.	gene_id "MSTRG.64399"; transcript_id "MSTRG.64399.28"; exon_number "3";
chr15	StringTie	exon	65386551	65386656	1000	-	.	gene_id "MSTRG.64399"; transcript_id "MSTRG.64399.28"; exon_number "4";
chr15	StringTie	exon	65388449	65388586	1000	-	.	gene_id "MSTRG.64399"; transcript_id "MSTRG.64399.28"; exon_number "5";
chr15	StringTie	exon	65388808	65388978	1000	-	.	gene_id "MSTRG.64399"; transcript_id "MSTRG.64399.28"; exon_number "6";
chr15	StringTie	exon	65389284	65389414	1000	-	.	gene_id "MSTRG.64399"; transcript_id "MSTRG.64399.28"; exon_number "7";
chr15	StringTie	exon	65390155	65390338	1000	-	.	gene_id "MSTRG.64399"; transcript_id "MSTRG.64399.28"; exon_number "8";
chr15	StringTie	exon	65391880	65391981	1000	-	.	gene_id "MSTRG.64399"; transcript_id "MSTRG.64399.28"; exon_number "9";
chr15	StringTie	exon	65392134	65392370	1000	-	.	gene_id "MSTRG.64399"; transcript_id "MSTRG.64399.28"; exon_number "10";
chr15	StringTie	exon	65392949	65393054	1000	-	.	gene_id "MSTRG.64399"; transcript_id "MSTRG.64399.28"; exon_number "11";
chr15	StringTie	exon	65393361	65393531	1000	-	.	gene_id "MSTRG.64399"; transcript_id "MSTRG.64399.28"; exon_number "12";
chr15	StringTie	exon	65394411	65394666	1000	-	.	gene_id "MSTRG.64399"; transcript_id "MSTRG.64399.28"; exon_number "13";
chr15	StringTie	exon	65395094	65395258	1000	-	.	gene_id "MSTRG.64399"; transcript_id "MSTRG.64399.28"; exon_number "14";
chr15	StringTie	exon	65395750	65396163	1000	-	.	gene_id "MSTRG.64399"; transcript_id "MSTRG.64399.28"; exon_number "15";
chr15	StringTie	exon	65396834	65396989	1000	-	.	gene_id "MSTRG.64399"; transcript_id "MSTRG.64399.28"; exon_number "16";
chr15	StringTie	exon	65400806	65400946	1000	-	.	gene_id "MSTRG.64399"; transcript_id "MSTRG.64399.28"; exon_number "17";
chr15	StringTie	exon	65402351	65402487	1000	-	.	gene_id "MSTRG.64399"; transcript_id "MSTRG.64399.28"; exon_number "18";
chr15	StringTie	exon	65410178	65410319	1000	-	.	gene_id "MSTRG.64399"; transcript_id "MSTRG.64399.28"; exon_number "19";
chr15	StringTie	exon	65411020	65411370	1000	-	.	gene_id "MSTRG.64399"; transcript_id "MSTRG.64399.28"; exon_number "20";
chr15	StringTie	exon	65421946	65422020	1000	-	.	gene_id "MSTRG.64399"; transcript_id "MSTRG.64399.28"; exon_number "21";
chr15	StringTie	exon	65422793	65423320	1000	-	.	gene_id "MSTRG.64399"; transcript_id "MSTRG.64399.28"; exon_number "22";
chr15	StringTie	transcript	65381235	65422114	1000	-	.	gene_id "MSTRG.64399"; transcript_id "MSTRG.64399.29";
chr15	StringTie	exon	65381235	65384419	1000	-	.	gene_id "MSTRG.64399"; transcript_id "MSTRG.64399.29"; exon_number "1";
chr15	StringTie	exon	65384954	65385115	1000	-	.	gene_id "MSTRG.64399"; transcript_id "MSTRG.64399.29"; exon_number "2";
chr15	StringTie	exon	65385831	65386059	1000	-	.	gene_id "MSTRG.64399"; transcript_id "MSTRG.64399.29"; exon_number "3";
chr15	StringTie	exon	65386551	65386656	1000	-	.	gene_id "MSTRG.64399"; transcript_id "MSTRG.64399.29"; exon_number "4";
chr15	StringTie	exon	65388449	65388586	1000	-	.	gene_id "MSTRG.64399"; transcript_id "MSTRG.64399.29"; exon_number "5";
chr15	StringTie	exon	65388808	65388978	1000	-	.	gene_id "MSTRG.64399"; transcript_id "MSTRG.64399.29"; exon_number "6";
chr15	StringTie	exon	65389284	65389414	1000	-	.	gene_id "MSTRG.64399"; transcript_id "MSTRG.64399.29"; exon_number "7";
chr15	StringTie	exon	65390155	65390338	1000	-	.	gene_id "MSTRG.64399"; transcript_id "MSTRG.64399.29"; exon_number "8";
chr15	StringTie	exon	65391880	65391981	1000	-	.	gene_id "MSTRG.64399"; transcript_id "MSTRG.64399.29"; exon_number "9";
chr15	StringTie	exon	65392134	65392352	1000	-	.	gene_id "MSTRG.64399"; transcript_id "MSTRG.64399.29"; exon_number "10";
chr15	StringTie	exon	65393361	65393531	1000	-	.	gene_id "MSTRG.64399"; transcript_id "MSTRG.64399.29"; exon_number "11";
chr15	StringTie	exon	65394411	65394666	1000	-	.	gene_id "MSTRG.64399"; transcript_id "MSTRG.64399.29"; exon_number "12";
chr15	StringTie	exon	65395094	65395258	1000	-	.	gene_id "MSTRG.64399"; transcript_id "MSTRG.64399.29"; exon_number "13";
chr15	StringTie	exon	65395750	65396163	1000	-	.	gene_id "MSTRG.64399"; transcript_id "MSTRG.64399.29"; exon_number "14";
chr15	StringTie	exon	65396834	65396989	1000	-	.	gene_id "MSTRG.64399"; transcript_id "MSTRG.64399.29"; exon_number "15";
chr15	StringTie	exon	65400806	65400946	1000	-	.	gene_id "MSTRG.64399"; transcript_id "MSTRG.64399.29"; exon_number "16";
chr15	StringTie	exon	65402351	65402487	1000	-	.	gene_id "MSTRG.64399"; transcript_id "MSTRG.64399.29"; exon_number "17";
chr15	StringTie	exon	65410178	65410319	1000	-	.	gene_id "MSTRG.64399"; transcript_id "MSTRG.64399.29"; exon_number "18";
chr15	StringTie	exon	65411020	65411370	1000	-	.	gene_id "MSTRG.64399"; transcript_id "MSTRG.64399.29"; exon_number "19";
chr15	StringTie	exon	65421946	65422114	1000	-	.	gene_id "MSTRG.64399"; transcript_id "MSTRG.64399.29"; exon_number "20";
chr15	StringTie	transcript	65381091	65422282	1000	-	.	gene_id "MSTRG.64399"; transcript_id "MSTRG.64399.3";
chr15	StringTie	exon	65381091	65384419	1000	-	.	gene_id "MSTRG.64399"; transcript_id "MSTRG.64399.3"; exon_number "1";
chr15	StringTie	exon	65384954	65385115	1000	-	.	gene_id "MSTRG.64399"; transcript_id "MSTRG.64399.3"; exon_number "2";
chr15	StringTie	exon	65385831	65386059	1000	-	.	gene_id "MSTRG.64399"; transcript_id "MSTRG.64399.3"; exon_number "3";
chr15	StringTie	exon	65386551	65386656	1000	-	.	gene_id "MSTRG.64399"; transcript_id "MSTRG.64399.3"; exon_number "4";
chr15	StringTie	exon	65388449	65388586	1000	-	.	gene_id "MSTRG.64399"; transcript_id "MSTRG.64399.3"; exon_number "5";
chr15	StringTie	exon	65388808	65388978	1000	-	.	gene_id "MSTRG.64399"; transcript_id "MSTRG.64399.3"; exon_number "6";
chr15	StringTie	exon	65389284	65389411	1000	-	.	gene_id "MSTRG.64399"; transcript_id "MSTRG.64399.3"; exon_number "7";
chr15	StringTie	exon	65390155	65390338	1000	-	.	gene_id "MSTRG.64399"; transcript_id "MSTRG.64399.3"; exon_number "8";
chr15	StringTie	exon	65391880	65391981	1000	-	.	gene_id "MSTRG.64399"; transcript_id "MSTRG.64399.3"; exon_number "9";
chr15	StringTie	exon	65392134	65392370	1000	-	.	gene_id "MSTRG.64399"; transcript_id "MSTRG.64399.3"; exon_number "10";
chr15	StringTie	exon	65393361	65393531	1000	-	.	gene_id "MSTRG.64399"; transcript_id "MSTRG.64399.3"; exon_number "11";
chr15	StringTie	exon	65394411	65394548	1000	-	.	gene_id "MSTRG.64399"; transcript_id "MSTRG.64399.3"; exon_number "12";
chr15	StringTie	exon	65395094	65395258	1000	-	.	gene_id "MSTRG.64399"; transcript_id "MSTRG.64399.3"; exon_number "13";
chr15	StringTie	exon	65395750	65396163	1000	-	.	gene_id "MSTRG.64399"; transcript_id "MSTRG.64399.3"; exon_number "14";
chr15	StringTie	exon	65396834	65397157	1000	-	.	gene_id "MSTRG.64399"; transcript_id "MSTRG.64399.3"; exon_number "15";
chr15	StringTie	exon	65400806	65400946	1000	-	.	gene_id "MSTRG.64399"; transcript_id "MSTRG.64399.3"; exon_number "16";
chr15	StringTie	exon	65402351	65402487	1000	-	.	gene_id "MSTRG.64399"; transcript_id "MSTRG.64399.3"; exon_number "17";
chr15	StringTie	exon	65410178	65410319	1000	-	.	gene_id "MSTRG.64399"; transcript_id "MSTRG.64399.3"; exon_number "18";
chr15	StringTie	exon	65411020	65411370	1000	-	.	gene_id "MSTRG.64399"; transcript_id "MSTRG.64399.3"; exon_number "19";
chr15	StringTie	exon	65421946	65422282	1000	-	.	gene_id "MSTRG.64399"; transcript_id "MSTRG.64399.3"; exon_number "20";
chr15	StringTie	transcript	65381236	65423026	1000	-	.	gene_id "MSTRG.64399"; transcript_id "MSTRG.64399.30";
chr15	StringTie	exon	65381236	65384419	1000	-	.	gene_id "MSTRG.64399"; transcript_id "MSTRG.64399.30"; exon_number "1";
chr15	StringTie	exon	65384954	65385115	1000	-	.	gene_id "MSTRG.64399"; transcript_id "MSTRG.64399.30"; exon_number "2";
chr15	StringTie	exon	65385831	65386059	1000	-	.	gene_id "MSTRG.64399"; transcript_id "MSTRG.64399.30"; exon_number "3";
chr15	StringTie	exon	65386551	65386656	1000	-	.	gene_id "MSTRG.64399"; transcript_id "MSTRG.64399.30"; exon_number "4";
chr15	StringTie	exon	65388449	65388586	1000	-	.	gene_id "MSTRG.64399"; transcript_id "MSTRG.64399.30"; exon_number "5";
chr15	StringTie	exon	65388808	65388978	1000	-	.	gene_id "MSTRG.64399"; transcript_id "MSTRG.64399.30"; exon_number "6";
chr15	StringTie	exon	65389284	65389411	1000	-	.	gene_id "MSTRG.64399"; transcript_id "MSTRG.64399.30"; exon_number "7";
chr15	StringTie	exon	65390155	65390338	1000	-	.	gene_id "MSTRG.64399"; transcript_id "MSTRG.64399.30"; exon_number "8";
chr15	StringTie	exon	65391880	65391981	1000	-	.	gene_id "MSTRG.64399"; transcript_id "MSTRG.64399.30"; exon_number "9";
chr15	StringTie	exon	65392134	65392370	1000	-	.	gene_id "MSTRG.64399"; transcript_id "MSTRG.64399.30"; exon_number "10";
chr15	StringTie	exon	65393361	65393531	1000	-	.	gene_id "MSTRG.64399"; transcript_id "MSTRG.64399.30"; exon_number "11";
chr15	StringTie	exon	65394411	65394666	1000	-	.	gene_id "MSTRG.64399"; transcript_id "MSTRG.64399.30"; exon_number "12";
chr15	StringTie	exon	65395094	65395258	1000	-	.	gene_id "MSTRG.64399"; transcript_id "MSTRG.64399.30"; exon_number "13";
chr15	StringTie	exon	65395750	65396163	1000	-	.	gene_id "MSTRG.64399"; transcript_id "MSTRG.64399.30"; exon_number "14";
chr15	StringTie	exon	65396834	65396989	1000	-	.	gene_id "MSTRG.64399"; transcript_id "MSTRG.64399.30"; exon_number "15";
chr15	StringTie	exon	65400806	65400946	1000	-	.	gene_id "MSTRG.64399"; transcript_id "MSTRG.64399.30"; exon_number "16";
chr15	StringTie	exon	65402351	65402487	1000	-	.	gene_id "MSTRG.64399"; transcript_id "MSTRG.64399.30"; exon_number "17";
chr15	StringTie	exon	65410178	65410319	1000	-	.	gene_id "MSTRG.64399"; transcript_id "MSTRG.64399.30"; exon_number "18";
chr15	StringTie	exon	65411020	65411370	1000	-	.	gene_id "MSTRG.64399"; transcript_id "MSTRG.64399.30"; exon_number "19";
chr15	StringTie	exon	65422793	65423026	1000	-	.	gene_id "MSTRG.64399"; transcript_id "MSTRG.64399.30"; exon_number "20";
chr15	StringTie	transcript	65381241	65422875	1000	-	.	gene_id "MSTRG.64399"; transcript_id "MSTRG.64399.31";
chr15	StringTie	exon	65381241	65384419	1000	-	.	gene_id "MSTRG.64399"; transcript_id "MSTRG.64399.31"; exon_number "1";
chr15	StringTie	exon	65384954	65385115	1000	-	.	gene_id "MSTRG.64399"; transcript_id "MSTRG.64399.31"; exon_number "2";
chr15	StringTie	exon	65385831	65386059	1000	-	.	gene_id "MSTRG.64399"; transcript_id "MSTRG.64399.31"; exon_number "3";
chr15	StringTie	exon	65386551	65386656	1000	-	.	gene_id "MSTRG.64399"; transcript_id "MSTRG.64399.31"; exon_number "4";
chr15	StringTie	exon	65388449	65388586	1000	-	.	gene_id "MSTRG.64399"; transcript_id "MSTRG.64399.31"; exon_number "5";
chr15	StringTie	exon	65388808	65388978	1000	-	.	gene_id "MSTRG.64399"; transcript_id "MSTRG.64399.31"; exon_number "6";
chr15	StringTie	exon	65389284	65389411	1000	-	.	gene_id "MSTRG.64399"; transcript_id "MSTRG.64399.31"; exon_number "7";
chr15	StringTie	exon	65390155	65390338	1000	-	.	gene_id "MSTRG.64399"; transcript_id "MSTRG.64399.31"; exon_number "8";
chr15	StringTie	exon	65391880	65391981	1000	-	.	gene_id "MSTRG.64399"; transcript_id "MSTRG.64399.31"; exon_number "9";
chr15	StringTie	exon	65392134	65392352	1000	-	.	gene_id "MSTRG.64399"; transcript_id "MSTRG.64399.31"; exon_number "10";
chr15	StringTie	exon	65393361	65393531	1000	-	.	gene_id "MSTRG.64399"; transcript_id "MSTRG.64399.31"; exon_number "11";
chr15	StringTie	exon	65394411	65394666	1000	-	.	gene_id "MSTRG.64399"; transcript_id "MSTRG.64399.31"; exon_number "12";
chr15	StringTie	exon	65395094	65395258	1000	-	.	gene_id "MSTRG.64399"; transcript_id "MSTRG.64399.31"; exon_number "13";
chr15	StringTie	exon	65395750	65396163	1000	-	.	gene_id "MSTRG.64399"; transcript_id "MSTRG.64399.31"; exon_number "14";
chr15	StringTie	exon	65396834	65396989	1000	-	.	gene_id "MSTRG.64399"; transcript_id "MSTRG.64399.31"; exon_number "15";
chr15	StringTie	exon	65400806	65400946	1000	-	.	gene_id "MSTRG.64399"; transcript_id "MSTRG.64399.31"; exon_number "16";
chr15	StringTie	exon	65402351	65402487	1000	-	.	gene_id "MSTRG.64399"; transcript_id "MSTRG.64399.31"; exon_number "17";
chr15	StringTie	exon	65410178	65410319	1000	-	.	gene_id "MSTRG.64399"; transcript_id "MSTRG.64399.31"; exon_number "18";
chr15	StringTie	exon	65411020	65411370	1000	-	.	gene_id "MSTRG.64399"; transcript_id "MSTRG.64399.31"; exon_number "19";
chr15	StringTie	exon	65422793	65422875	1000	-	.	gene_id "MSTRG.64399"; transcript_id "MSTRG.64399.31"; exon_number "20";
chr15	StringTie	transcript	65381241	65422284	1000	-	.	gene_id "MSTRG.64399"; transcript_id "MSTRG.64399.32";
chr15	StringTie	exon	65381241	65384419	1000	-	.	gene_id "MSTRG.64399"; transcript_id "MSTRG.64399.32"; exon_number "1";
chr15	StringTie	exon	65384954	65385115	1000	-	.	gene_id "MSTRG.64399"; transcript_id "MSTRG.64399.32"; exon_number "2";
chr15	StringTie	exon	65385831	65386059	1000	-	.	gene_id "MSTRG.64399"; transcript_id "MSTRG.64399.32"; exon_number "3";
chr15	StringTie	exon	65386551	65386656	1000	-	.	gene_id "MSTRG.64399"; transcript_id "MSTRG.64399.32"; exon_number "4";
chr15	StringTie	exon	65388449	65388586	1000	-	.	gene_id "MSTRG.64399"; transcript_id "MSTRG.64399.32"; exon_number "5";
chr15	StringTie	exon	65388808	65388978	1000	-	.	gene_id "MSTRG.64399"; transcript_id "MSTRG.64399.32"; exon_number "6";
chr15	StringTie	exon	65389284	65389411	1000	-	.	gene_id "MSTRG.64399"; transcript_id "MSTRG.64399.32"; exon_number "7";
chr15	StringTie	exon	65390155	65390338	1000	-	.	gene_id "MSTRG.64399"; transcript_id "MSTRG.64399.32"; exon_number "8";
chr15	StringTie	exon	65391880	65391981	1000	-	.	gene_id "MSTRG.64399"; transcript_id "MSTRG.64399.32"; exon_number "9";
chr15	StringTie	exon	65392134	65392352	1000	-	.	gene_id "MSTRG.64399"; transcript_id "MSTRG.64399.32"; exon_number "10";
chr15	StringTie	exon	65393361	65393531	1000	-	.	gene_id "MSTRG.64399"; transcript_id "MSTRG.64399.32"; exon_number "11";
chr15	StringTie	exon	65394411	65394548	1000	-	.	gene_id "MSTRG.64399"; transcript_id "MSTRG.64399.32"; exon_number "12";
chr15	StringTie	exon	65395094	65395258	1000	-	.	gene_id "MSTRG.64399"; transcript_id "MSTRG.64399.32"; exon_number "13";
chr15	StringTie	exon	65395750	65396163	1000	-	.	gene_id "MSTRG.64399"; transcript_id "MSTRG.64399.32"; exon_number "14";
chr15	StringTie	exon	65396834	65396989	1000	-	.	gene_id "MSTRG.64399"; transcript_id "MSTRG.64399.32"; exon_number "15";
chr15	StringTie	exon	65400806	65400946	1000	-	.	gene_id "MSTRG.64399"; transcript_id "MSTRG.64399.32"; exon_number "16";
chr15	StringTie	exon	65402351	65402487	1000	-	.	gene_id "MSTRG.64399"; transcript_id "MSTRG.64399.32"; exon_number "17";
chr15	StringTie	exon	65410178	65410319	1000	-	.	gene_id "MSTRG.64399"; transcript_id "MSTRG.64399.32"; exon_number "18";
chr15	StringTie	exon	65411020	65411370	1000	-	.	gene_id "MSTRG.64399"; transcript_id "MSTRG.64399.32"; exon_number "19";
chr15	StringTie	exon	65421946	65422284	1000	-	.	gene_id "MSTRG.64399"; transcript_id "MSTRG.64399.32"; exon_number "20";
chr15	StringTie	transcript	65381241	65422567	1000	-	.	gene_id "MSTRG.64399"; transcript_id "MSTRG.64399.33";
chr15	StringTie	exon	65381241	65384419	1000	-	.	gene_id "MSTRG.64399"; transcript_id "MSTRG.64399.33"; exon_number "1";
chr15	StringTie	exon	65384954	65385115	1000	-	.	gene_id "MSTRG.64399"; transcript_id "MSTRG.64399.33"; exon_number "2";
chr15	StringTie	exon	65385831	65386059	1000	-	.	gene_id "MSTRG.64399"; transcript_id "MSTRG.64399.33"; exon_number "3";
chr15	StringTie	exon	65386551	65386656	1000	-	.	gene_id "MSTRG.64399"; transcript_id "MSTRG.64399.33"; exon_number "4";
chr15	StringTie	exon	65388449	65388586	1000	-	.	gene_id "MSTRG.64399"; transcript_id "MSTRG.64399.33"; exon_number "5";
chr15	StringTie	exon	65388808	65388978	1000	-	.	gene_id "MSTRG.64399"; transcript_id "MSTRG.64399.33"; exon_number "6";
chr15	StringTie	exon	65389284	65389414	1000	-	.	gene_id "MSTRG.64399"; transcript_id "MSTRG.64399.33"; exon_number "7";
chr15	StringTie	exon	65390155	65390338	1000	-	.	gene_id "MSTRG.64399"; transcript_id "MSTRG.64399.33"; exon_number "8";
chr15	StringTie	exon	65391880	65391981	1000	-	.	gene_id "MSTRG.64399"; transcript_id "MSTRG.64399.33"; exon_number "9";
chr15	StringTie	exon	65392134	65392370	1000	-	.	gene_id "MSTRG.64399"; transcript_id "MSTRG.64399.33"; exon_number "10";
chr15	StringTie	exon	65393361	65393531	1000	-	.	gene_id "MSTRG.64399"; transcript_id "MSTRG.64399.33"; exon_number "11";
chr15	StringTie	exon	65394411	65394666	1000	-	.	gene_id "MSTRG.64399"; transcript_id "MSTRG.64399.33"; exon_number "12";
chr15	StringTie	exon	65395094	65395258	1000	-	.	gene_id "MSTRG.64399"; transcript_id "MSTRG.64399.33"; exon_number "13";
chr15	StringTie	exon	65395750	65396163	1000	-	.	gene_id "MSTRG.64399"; transcript_id "MSTRG.64399.33"; exon_number "14";
chr15	StringTie	exon	65396834	65397157	1000	-	.	gene_id "MSTRG.64399"; transcript_id "MSTRG.64399.33"; exon_number "15";
chr15	StringTie	exon	65400806	65400946	1000	-	.	gene_id "MSTRG.64399"; transcript_id "MSTRG.64399.33"; exon_number "16";
chr15	StringTie	exon	65402351	65402487	1000	-	.	gene_id "MSTRG.64399"; transcript_id "MSTRG.64399.33"; exon_number "17";
chr15	StringTie	exon	65410178	65410319	1000	-	.	gene_id "MSTRG.64399"; transcript_id "MSTRG.64399.33"; exon_number "18";
chr15	StringTie	exon	65411020	65411370	1000	-	.	gene_id "MSTRG.64399"; transcript_id "MSTRG.64399.33"; exon_number "19";
chr15	StringTie	exon	65421946	65422567	1000	-	.	gene_id "MSTRG.64399"; transcript_id "MSTRG.64399.33"; exon_number "20";
chr15	StringTie	transcript	65381241	65422214	1000	-	.	gene_id "MSTRG.64399"; transcript_id "MSTRG.64399.34";
chr15	StringTie	exon	65381241	65384419	1000	-	.	gene_id "MSTRG.64399"; transcript_id "MSTRG.64399.34"; exon_number "1";
chr15	StringTie	exon	65384954	65385115	1000	-	.	gene_id "MSTRG.64399"; transcript_id "MSTRG.64399.34"; exon_number "2";
chr15	StringTie	exon	65385831	65386059	1000	-	.	gene_id "MSTRG.64399"; transcript_id "MSTRG.64399.34"; exon_number "3";
chr15	StringTie	exon	65386551	65386656	1000	-	.	gene_id "MSTRG.64399"; transcript_id "MSTRG.64399.34"; exon_number "4";
chr15	StringTie	exon	65388449	65388586	1000	-	.	gene_id "MSTRG.64399"; transcript_id "MSTRG.64399.34"; exon_number "5";
chr15	StringTie	exon	65388808	65388978	1000	-	.	gene_id "MSTRG.64399"; transcript_id "MSTRG.64399.34"; exon_number "6";
chr15	StringTie	exon	65389284	65389414	1000	-	.	gene_id "MSTRG.64399"; transcript_id "MSTRG.64399.34"; exon_number "7";
chr15	StringTie	exon	65390155	65390338	1000	-	.	gene_id "MSTRG.64399"; transcript_id "MSTRG.64399.34"; exon_number "8";
chr15	StringTie	exon	65391880	65391981	1000	-	.	gene_id "MSTRG.64399"; transcript_id "MSTRG.64399.34"; exon_number "9";
chr15	StringTie	exon	65392134	65392370	1000	-	.	gene_id "MSTRG.64399"; transcript_id "MSTRG.64399.34"; exon_number "10";
chr15	StringTie	exon	65393361	65393531	1000	-	.	gene_id "MSTRG.64399"; transcript_id "MSTRG.64399.34"; exon_number "11";
chr15	StringTie	exon	65394411	65394548	1000	-	.	gene_id "MSTRG.64399"; transcript_id "MSTRG.64399.34"; exon_number "12";
chr15	StringTie	exon	65394626	65394666	1000	-	.	gene_id "MSTRG.64399"; transcript_id "MSTRG.64399.34"; exon_number "13";
chr15	StringTie	exon	65395094	65395258	1000	-	.	gene_id "MSTRG.64399"; transcript_id "MSTRG.64399.34"; exon_number "14";
chr15	StringTie	exon	65395750	65396163	1000	-	.	gene_id "MSTRG.64399"; transcript_id "MSTRG.64399.34"; exon_number "15";
chr15	StringTie	exon	65396834	65396989	1000	-	.	gene_id "MSTRG.64399"; transcript_id "MSTRG.64399.34"; exon_number "16";
chr15	StringTie	exon	65400806	65400946	1000	-	.	gene_id "MSTRG.64399"; transcript_id "MSTRG.64399.34"; exon_number "17";
chr15	StringTie	exon	65402351	65402487	1000	-	.	gene_id "MSTRG.64399"; transcript_id "MSTRG.64399.34"; exon_number "18";
chr15	StringTie	exon	65410178	65410319	1000	-	.	gene_id "MSTRG.64399"; transcript_id "MSTRG.64399.34"; exon_number "19";
chr15	StringTie	exon	65411020	65411370	1000	-	.	gene_id "MSTRG.64399"; transcript_id "MSTRG.64399.34"; exon_number "20";
chr15	StringTie	exon	65421946	65422214	1000	-	.	gene_id "MSTRG.64399"; transcript_id "MSTRG.64399.34"; exon_number "21";
chr15	StringTie	transcript	65381244	65411644	1000	-	.	gene_id "MSTRG.64399"; transcript_id "MSTRG.64399.35";
chr15	StringTie	exon	65381244	65384419	1000	-	.	gene_id "MSTRG.64399"; transcript_id "MSTRG.64399.35"; exon_number "1";
chr15	StringTie	exon	65384954	65385115	1000	-	.	gene_id "MSTRG.64399"; transcript_id "MSTRG.64399.35"; exon_number "2";
chr15	StringTie	exon	65385831	65386059	1000	-	.	gene_id "MSTRG.64399"; transcript_id "MSTRG.64399.35"; exon_number "3";
chr15	StringTie	exon	65386551	65386656	1000	-	.	gene_id "MSTRG.64399"; transcript_id "MSTRG.64399.35"; exon_number "4";
chr15	StringTie	exon	65388449	65388586	1000	-	.	gene_id "MSTRG.64399"; transcript_id "MSTRG.64399.35"; exon_number "5";
chr15	StringTie	exon	65388808	65388978	1000	-	.	gene_id "MSTRG.64399"; transcript_id "MSTRG.64399.35"; exon_number "6";
chr15	StringTie	exon	65389284	65389411	1000	-	.	gene_id "MSTRG.64399"; transcript_id "MSTRG.64399.35"; exon_number "7";
chr15	StringTie	exon	65390155	65390338	1000	-	.	gene_id "MSTRG.64399"; transcript_id "MSTRG.64399.35"; exon_number "8";
chr15	StringTie	exon	65391880	65391981	1000	-	.	gene_id "MSTRG.64399"; transcript_id "MSTRG.64399.35"; exon_number "9";
chr15	StringTie	exon	65392134	65392370	1000	-	.	gene_id "MSTRG.64399"; transcript_id "MSTRG.64399.35"; exon_number "10";
chr15	StringTie	exon	65393361	65393531	1000	-	.	gene_id "MSTRG.64399"; transcript_id "MSTRG.64399.35"; exon_number "11";
chr15	StringTie	exon	65394411	65395258	1000	-	.	gene_id "MSTRG.64399"; transcript_id "MSTRG.64399.35"; exon_number "12";
chr15	StringTie	exon	65395750	65396989	1000	-	.	gene_id "MSTRG.64399"; transcript_id "MSTRG.64399.35"; exon_number "13";
chr15	StringTie	exon	65400806	65400946	1000	-	.	gene_id "MSTRG.64399"; transcript_id "MSTRG.64399.35"; exon_number "14";
chr15	StringTie	exon	65402351	65402487	1000	-	.	gene_id "MSTRG.64399"; transcript_id "MSTRG.64399.35"; exon_number "15";
chr15	StringTie	exon	65410178	65410319	1000	-	.	gene_id "MSTRG.64399"; transcript_id "MSTRG.64399.35"; exon_number "16";
chr15	StringTie	exon	65411020	65411370	1000	-	.	gene_id "MSTRG.64399"; transcript_id "MSTRG.64399.35"; exon_number "17";
chr15	StringTie	exon	65411629	65411644	1000	-	.	gene_id "MSTRG.64399"; transcript_id "MSTRG.64399.35"; exon_number "18";
chr15	StringTie	transcript	65381271	65422999	1000	-	.	gene_id "MSTRG.64399"; transcript_id "MSTRG.64399.36";
chr15	StringTie	exon	65381271	65384419	1000	-	.	gene_id "MSTRG.64399"; transcript_id "MSTRG.64399.36"; exon_number "1";
chr15	StringTie	exon	65384954	65385115	1000	-	.	gene_id "MSTRG.64399"; transcript_id "MSTRG.64399.36"; exon_number "2";
chr15	StringTie	exon	65385831	65386059	1000	-	.	gene_id "MSTRG.64399"; transcript_id "MSTRG.64399.36"; exon_number "3";
chr15	StringTie	exon	65386551	65386656	1000	-	.	gene_id "MSTRG.64399"; transcript_id "MSTRG.64399.36"; exon_number "4";
chr15	StringTie	exon	65388449	65388586	1000	-	.	gene_id "MSTRG.64399"; transcript_id "MSTRG.64399.36"; exon_number "5";
chr15	StringTie	exon	65388808	65388978	1000	-	.	gene_id "MSTRG.64399"; transcript_id "MSTRG.64399.36"; exon_number "6";
chr15	StringTie	exon	65389284	65389414	1000	-	.	gene_id "MSTRG.64399"; transcript_id "MSTRG.64399.36"; exon_number "7";
chr15	StringTie	exon	65390155	65390338	1000	-	.	gene_id "MSTRG.64399"; transcript_id "MSTRG.64399.36"; exon_number "8";
chr15	StringTie	exon	65391880	65391981	1000	-	.	gene_id "MSTRG.64399"; transcript_id "MSTRG.64399.36"; exon_number "9";
chr15	StringTie	exon	65392134	65392370	1000	-	.	gene_id "MSTRG.64399"; transcript_id "MSTRG.64399.36"; exon_number "10";
chr15	StringTie	exon	65392949	65393054	1000	-	.	gene_id "MSTRG.64399"; transcript_id "MSTRG.64399.36"; exon_number "11";
chr15	StringTie	exon	65393361	65393531	1000	-	.	gene_id "MSTRG.64399"; transcript_id "MSTRG.64399.36"; exon_number "12";
chr15	StringTie	exon	65394411	65394666	1000	-	.	gene_id "MSTRG.64399"; transcript_id "MSTRG.64399.36"; exon_number "13";
chr15	StringTie	exon	65395094	65395258	1000	-	.	gene_id "MSTRG.64399"; transcript_id "MSTRG.64399.36"; exon_number "14";
chr15	StringTie	exon	65395750	65396163	1000	-	.	gene_id "MSTRG.64399"; transcript_id "MSTRG.64399.36"; exon_number "15";
chr15	StringTie	exon	65396834	65396989	1000	-	.	gene_id "MSTRG.64399"; transcript_id "MSTRG.64399.36"; exon_number "16";
chr15	StringTie	exon	65400806	65400946	1000	-	.	gene_id "MSTRG.64399"; transcript_id "MSTRG.64399.36"; exon_number "17";
chr15	StringTie	exon	65402351	65402487	1000	-	.	gene_id "MSTRG.64399"; transcript_id "MSTRG.64399.36"; exon_number "18";
chr15	StringTie	exon	65410178	65410319	1000	-	.	gene_id "MSTRG.64399"; transcript_id "MSTRG.64399.36"; exon_number "19";
chr15	StringTie	exon	65411020	65411370	1000	-	.	gene_id "MSTRG.64399"; transcript_id "MSTRG.64399.36"; exon_number "20";
chr15	StringTie	exon	65422793	65422999	1000	-	.	gene_id "MSTRG.64399"; transcript_id "MSTRG.64399.36"; exon_number "21";
chr15	StringTie	transcript	65381285	65422877	1000	-	.	gene_id "MSTRG.64399"; transcript_id "MSTRG.64399.37";
chr15	StringTie	exon	65381285	65384419	1000	-	.	gene_id "MSTRG.64399"; transcript_id "MSTRG.64399.37"; exon_number "1";
chr15	StringTie	exon	65384954	65385115	1000	-	.	gene_id "MSTRG.64399"; transcript_id "MSTRG.64399.37"; exon_number "2";
chr15	StringTie	exon	65385831	65386059	1000	-	.	gene_id "MSTRG.64399"; transcript_id "MSTRG.64399.37"; exon_number "3";
chr15	StringTie	exon	65386551	65386656	1000	-	.	gene_id "MSTRG.64399"; transcript_id "MSTRG.64399.37"; exon_number "4";
chr15	StringTie	exon	65388449	65388586	1000	-	.	gene_id "MSTRG.64399"; transcript_id "MSTRG.64399.37"; exon_number "5";
chr15	StringTie	exon	65388808	65388978	1000	-	.	gene_id "MSTRG.64399"; transcript_id "MSTRG.64399.37"; exon_number "6";
chr15	StringTie	exon	65389284	65389414	1000	-	.	gene_id "MSTRG.64399"; transcript_id "MSTRG.64399.37"; exon_number "7";
chr15	StringTie	exon	65390155	65390338	1000	-	.	gene_id "MSTRG.64399"; transcript_id "MSTRG.64399.37"; exon_number "8";
chr15	StringTie	exon	65391880	65391981	1000	-	.	gene_id "MSTRG.64399"; transcript_id "MSTRG.64399.37"; exon_number "9";
chr15	StringTie	exon	65392134	65392370	1000	-	.	gene_id "MSTRG.64399"; transcript_id "MSTRG.64399.37"; exon_number "10";
chr15	StringTie	exon	65393361	65393531	1000	-	.	gene_id "MSTRG.64399"; transcript_id "MSTRG.64399.37"; exon_number "11";
chr15	StringTie	exon	65394411	65394666	1000	-	.	gene_id "MSTRG.64399"; transcript_id "MSTRG.64399.37"; exon_number "12";
chr15	StringTie	exon	65395094	65395258	1000	-	.	gene_id "MSTRG.64399"; transcript_id "MSTRG.64399.37"; exon_number "13";
chr15	StringTie	exon	65395750	65395978	1000	-	.	gene_id "MSTRG.64399"; transcript_id "MSTRG.64399.37"; exon_number "14";
chr15	StringTie	exon	65396834	65396989	1000	-	.	gene_id "MSTRG.64399"; transcript_id "MSTRG.64399.37"; exon_number "15";
chr15	StringTie	exon	65400806	65400946	1000	-	.	gene_id "MSTRG.64399"; transcript_id "MSTRG.64399.37"; exon_number "16";
chr15	StringTie	exon	65402351	65402487	1000	-	.	gene_id "MSTRG.64399"; transcript_id "MSTRG.64399.37"; exon_number "17";
chr15	StringTie	exon	65410178	65410319	1000	-	.	gene_id "MSTRG.64399"; transcript_id "MSTRG.64399.37"; exon_number "18";
chr15	StringTie	exon	65411020	65411370	1000	-	.	gene_id "MSTRG.64399"; transcript_id "MSTRG.64399.37"; exon_number "19";
chr15	StringTie	exon	65422793	65422877	1000	-	.	gene_id "MSTRG.64399"; transcript_id "MSTRG.64399.37"; exon_number "20";
chr15	StringTie	transcript	65381333	65396423	1000	-	.	gene_id "MSTRG.64399"; transcript_id "MSTRG.64399.38";
chr15	StringTie	exon	65381333	65384419	1000	-	.	gene_id "MSTRG.64399"; transcript_id "MSTRG.64399.38"; exon_number "1";
chr15	StringTie	exon	65384954	65385115	1000	-	.	gene_id "MSTRG.64399"; transcript_id "MSTRG.64399.38"; exon_number "2";
chr15	StringTie	exon	65385831	65386059	1000	-	.	gene_id "MSTRG.64399"; transcript_id "MSTRG.64399.38"; exon_number "3";
chr15	StringTie	exon	65386551	65386656	1000	-	.	gene_id "MSTRG.64399"; transcript_id "MSTRG.64399.38"; exon_number "4";
chr15	StringTie	exon	65388449	65388586	1000	-	.	gene_id "MSTRG.64399"; transcript_id "MSTRG.64399.38"; exon_number "5";
chr15	StringTie	exon	65388808	65388978	1000	-	.	gene_id "MSTRG.64399"; transcript_id "MSTRG.64399.38"; exon_number "6";
chr15	StringTie	exon	65389284	65389414	1000	-	.	gene_id "MSTRG.64399"; transcript_id "MSTRG.64399.38"; exon_number "7";
chr15	StringTie	exon	65390155	65390338	1000	-	.	gene_id "MSTRG.64399"; transcript_id "MSTRG.64399.38"; exon_number "8";
chr15	StringTie	exon	65391880	65391981	1000	-	.	gene_id "MSTRG.64399"; transcript_id "MSTRG.64399.38"; exon_number "9";
chr15	StringTie	exon	65392134	65393531	1000	-	.	gene_id "MSTRG.64399"; transcript_id "MSTRG.64399.38"; exon_number "10";
chr15	StringTie	exon	65394411	65394548	1000	-	.	gene_id "MSTRG.64399"; transcript_id "MSTRG.64399.38"; exon_number "11";
chr15	StringTie	exon	65394626	65394666	1000	-	.	gene_id "MSTRG.64399"; transcript_id "MSTRG.64399.38"; exon_number "12";
chr15	StringTie	exon	65395094	65395258	1000	-	.	gene_id "MSTRG.64399"; transcript_id "MSTRG.64399.38"; exon_number "13";
chr15	StringTie	exon	65395750	65396423	1000	-	.	gene_id "MSTRG.64399"; transcript_id "MSTRG.64399.38"; exon_number "14";
chr15	StringTie	transcript	65381338	65411523	1000	-	.	gene_id "MSTRG.64399"; transcript_id "MSTRG.64399.39";
chr15	StringTie	exon	65381338	65384419	1000	-	.	gene_id "MSTRG.64399"; transcript_id "MSTRG.64399.39"; exon_number "1";
chr15	StringTie	exon	65384954	65385115	1000	-	.	gene_id "MSTRG.64399"; transcript_id "MSTRG.64399.39"; exon_number "2";
chr15	StringTie	exon	65385831	65386059	1000	-	.	gene_id "MSTRG.64399"; transcript_id "MSTRG.64399.39"; exon_number "3";
chr15	StringTie	exon	65386551	65386656	1000	-	.	gene_id "MSTRG.64399"; transcript_id "MSTRG.64399.39"; exon_number "4";
chr15	StringTie	exon	65388449	65388586	1000	-	.	gene_id "MSTRG.64399"; transcript_id "MSTRG.64399.39"; exon_number "5";
chr15	StringTie	exon	65388808	65388978	1000	-	.	gene_id "MSTRG.64399"; transcript_id "MSTRG.64399.39"; exon_number "6";
chr15	StringTie	exon	65389284	65389414	1000	-	.	gene_id "MSTRG.64399"; transcript_id "MSTRG.64399.39"; exon_number "7";
chr15	StringTie	exon	65390155	65390338	1000	-	.	gene_id "MSTRG.64399"; transcript_id "MSTRG.64399.39"; exon_number "8";
chr15	StringTie	exon	65391880	65391981	1000	-	.	gene_id "MSTRG.64399"; transcript_id "MSTRG.64399.39"; exon_number "9";
chr15	StringTie	exon	65392134	65392370	1000	-	.	gene_id "MSTRG.64399"; transcript_id "MSTRG.64399.39"; exon_number "10";
chr15	StringTie	exon	65392949	65393054	1000	-	.	gene_id "MSTRG.64399"; transcript_id "MSTRG.64399.39"; exon_number "11";
chr15	StringTie	exon	65393361	65393531	1000	-	.	gene_id "MSTRG.64399"; transcript_id "MSTRG.64399.39"; exon_number "12";
chr15	StringTie	exon	65394411	65394666	1000	-	.	gene_id "MSTRG.64399"; transcript_id "MSTRG.64399.39"; exon_number "13";
chr15	StringTie	exon	65395094	65395258	1000	-	.	gene_id "MSTRG.64399"; transcript_id "MSTRG.64399.39"; exon_number "14";
chr15	StringTie	exon	65395750	65396163	1000	-	.	gene_id "MSTRG.64399"; transcript_id "MSTRG.64399.39"; exon_number "15";
chr15	StringTie	exon	65396834	65397157	1000	-	.	gene_id "MSTRG.64399"; transcript_id "MSTRG.64399.39"; exon_number "16";
chr15	StringTie	exon	65400806	65400946	1000	-	.	gene_id "MSTRG.64399"; transcript_id "MSTRG.64399.39"; exon_number "17";
chr15	StringTie	exon	65402351	65402487	1000	-	.	gene_id "MSTRG.64399"; transcript_id "MSTRG.64399.39"; exon_number "18";
chr15	StringTie	exon	65410178	65411523	1000	-	.	gene_id "MSTRG.64399"; transcript_id "MSTRG.64399.39"; exon_number "19";
chr15	StringTie	transcript	65381176	65422701	1000	-	.	gene_id "MSTRG.64399"; transcript_id "MSTRG.64399.4";
chr15	StringTie	exon	65381176	65384419	1000	-	.	gene_id "MSTRG.64399"; transcript_id "MSTRG.64399.4"; exon_number "1";
chr15	StringTie	exon	65384954	65385115	1000	-	.	gene_id "MSTRG.64399"; transcript_id "MSTRG.64399.4"; exon_number "2";
chr15	StringTie	exon	65385831	65386059	1000	-	.	gene_id "MSTRG.64399"; transcript_id "MSTRG.64399.4"; exon_number "3";
chr15	StringTie	exon	65386551	65386656	1000	-	.	gene_id "MSTRG.64399"; transcript_id "MSTRG.64399.4"; exon_number "4";
chr15	StringTie	exon	65388449	65388586	1000	-	.	gene_id "MSTRG.64399"; transcript_id "MSTRG.64399.4"; exon_number "5";
chr15	StringTie	exon	65388808	65388978	1000	-	.	gene_id "MSTRG.64399"; transcript_id "MSTRG.64399.4"; exon_number "6";
chr15	StringTie	exon	65389284	65389411	1000	-	.	gene_id "MSTRG.64399"; transcript_id "MSTRG.64399.4"; exon_number "7";
chr15	StringTie	exon	65390155	65390338	1000	-	.	gene_id "MSTRG.64399"; transcript_id "MSTRG.64399.4"; exon_number "8";
chr15	StringTie	exon	65391880	65391981	1000	-	.	gene_id "MSTRG.64399"; transcript_id "MSTRG.64399.4"; exon_number "9";
chr15	StringTie	exon	65392134	65392370	1000	-	.	gene_id "MSTRG.64399"; transcript_id "MSTRG.64399.4"; exon_number "10";
chr15	StringTie	exon	65393361	65393531	1000	-	.	gene_id "MSTRG.64399"; transcript_id "MSTRG.64399.4"; exon_number "11";
chr15	StringTie	exon	65394411	65394548	1000	-	.	gene_id "MSTRG.64399"; transcript_id "MSTRG.64399.4"; exon_number "12";
chr15	StringTie	exon	65395094	65395258	1000	-	.	gene_id "MSTRG.64399"; transcript_id "MSTRG.64399.4"; exon_number "13";
chr15	StringTie	exon	65395750	65396163	1000	-	.	gene_id "MSTRG.64399"; transcript_id "MSTRG.64399.4"; exon_number "14";
chr15	StringTie	exon	65396834	65396989	1000	-	.	gene_id "MSTRG.64399"; transcript_id "MSTRG.64399.4"; exon_number "15";
chr15	StringTie	exon	65400806	65400946	1000	-	.	gene_id "MSTRG.64399"; transcript_id "MSTRG.64399.4"; exon_number "16";
chr15	StringTie	exon	65402351	65402487	1000	-	.	gene_id "MSTRG.64399"; transcript_id "MSTRG.64399.4"; exon_number "17";
chr15	StringTie	exon	65410178	65410319	1000	-	.	gene_id "MSTRG.64399"; transcript_id "MSTRG.64399.4"; exon_number "18";
chr15	StringTie	exon	65411020	65411370	1000	-	.	gene_id "MSTRG.64399"; transcript_id "MSTRG.64399.4"; exon_number "19";
chr15	StringTie	exon	65421946	65422020	1000	-	.	gene_id "MSTRG.64399"; transcript_id "MSTRG.64399.4"; exon_number "20";
chr15	StringTie	exon	65422665	65422701	1000	-	.	gene_id "MSTRG.64399"; transcript_id "MSTRG.64399.4"; exon_number "21";
chr15	StringTie	transcript	65381338	65423026	1000	-	.	gene_id "MSTRG.64399"; transcript_id "MSTRG.64399.40";
chr15	StringTie	exon	65381338	65384419	1000	-	.	gene_id "MSTRG.64399"; transcript_id "MSTRG.64399.40"; exon_number "1";
chr15	StringTie	exon	65384954	65385115	1000	-	.	gene_id "MSTRG.64399"; transcript_id "MSTRG.64399.40"; exon_number "2";
chr15	StringTie	exon	65385831	65386059	1000	-	.	gene_id "MSTRG.64399"; transcript_id "MSTRG.64399.40"; exon_number "3";
chr15	StringTie	exon	65386551	65386656	1000	-	.	gene_id "MSTRG.64399"; transcript_id "MSTRG.64399.40"; exon_number "4";
chr15	StringTie	exon	65388449	65388586	1000	-	.	gene_id "MSTRG.64399"; transcript_id "MSTRG.64399.40"; exon_number "5";
chr15	StringTie	exon	65388808	65388978	1000	-	.	gene_id "MSTRG.64399"; transcript_id "MSTRG.64399.40"; exon_number "6";
chr15	StringTie	exon	65389284	65389414	1000	-	.	gene_id "MSTRG.64399"; transcript_id "MSTRG.64399.40"; exon_number "7";
chr15	StringTie	exon	65390155	65390338	1000	-	.	gene_id "MSTRG.64399"; transcript_id "MSTRG.64399.40"; exon_number "8";
chr15	StringTie	exon	65391880	65391981	1000	-	.	gene_id "MSTRG.64399"; transcript_id "MSTRG.64399.40"; exon_number "9";
chr15	StringTie	exon	65392134	65392352	1000	-	.	gene_id "MSTRG.64399"; transcript_id "MSTRG.64399.40"; exon_number "10";
chr15	StringTie	exon	65393361	65393531	1000	-	.	gene_id "MSTRG.64399"; transcript_id "MSTRG.64399.40"; exon_number "11";
chr15	StringTie	exon	65394411	65394548	1000	-	.	gene_id "MSTRG.64399"; transcript_id "MSTRG.64399.40"; exon_number "12";
chr15	StringTie	exon	65395094	65395258	1000	-	.	gene_id "MSTRG.64399"; transcript_id "MSTRG.64399.40"; exon_number "13";
chr15	StringTie	exon	65395750	65396163	1000	-	.	gene_id "MSTRG.64399"; transcript_id "MSTRG.64399.40"; exon_number "14";
chr15	StringTie	exon	65396834	65396989	1000	-	.	gene_id "MSTRG.64399"; transcript_id "MSTRG.64399.40"; exon_number "15";
chr15	StringTie	exon	65400806	65400946	1000	-	.	gene_id "MSTRG.64399"; transcript_id "MSTRG.64399.40"; exon_number "16";
chr15	StringTie	exon	65402351	65402487	1000	-	.	gene_id "MSTRG.64399"; transcript_id "MSTRG.64399.40"; exon_number "17";
chr15	StringTie	exon	65410178	65410319	1000	-	.	gene_id "MSTRG.64399"; transcript_id "MSTRG.64399.40"; exon_number "18";
chr15	StringTie	exon	65411020	65411370	1000	-	.	gene_id "MSTRG.64399"; transcript_id "MSTRG.64399.40"; exon_number "19";
chr15	StringTie	exon	65422793	65423026	1000	-	.	gene_id "MSTRG.64399"; transcript_id "MSTRG.64399.40"; exon_number "20";
chr15	StringTie	transcript	65381341	65423601	1000	-	.	gene_id "MSTRG.64399"; transcript_id "MSTRG.64399.41";
chr15	StringTie	exon	65381341	65384419	1000	-	.	gene_id "MSTRG.64399"; transcript_id "MSTRG.64399.41"; exon_number "1";
chr15	StringTie	exon	65384954	65385115	1000	-	.	gene_id "MSTRG.64399"; transcript_id "MSTRG.64399.41"; exon_number "2";
chr15	StringTie	exon	65385831	65386059	1000	-	.	gene_id "MSTRG.64399"; transcript_id "MSTRG.64399.41"; exon_number "3";
chr15	StringTie	exon	65386551	65386656	1000	-	.	gene_id "MSTRG.64399"; transcript_id "MSTRG.64399.41"; exon_number "4";
chr15	StringTie	exon	65388449	65388586	1000	-	.	gene_id "MSTRG.64399"; transcript_id "MSTRG.64399.41"; exon_number "5";
chr15	StringTie	exon	65388808	65388978	1000	-	.	gene_id "MSTRG.64399"; transcript_id "MSTRG.64399.41"; exon_number "6";
chr15	StringTie	exon	65389284	65389411	1000	-	.	gene_id "MSTRG.64399"; transcript_id "MSTRG.64399.41"; exon_number "7";
chr15	StringTie	exon	65390155	65390338	1000	-	.	gene_id "MSTRG.64399"; transcript_id "MSTRG.64399.41"; exon_number "8";
chr15	StringTie	exon	65391880	65391981	1000	-	.	gene_id "MSTRG.64399"; transcript_id "MSTRG.64399.41"; exon_number "9";
chr15	StringTie	exon	65392134	65393531	1000	-	.	gene_id "MSTRG.64399"; transcript_id "MSTRG.64399.41"; exon_number "10";
chr15	StringTie	exon	65394411	65395258	1000	-	.	gene_id "MSTRG.64399"; transcript_id "MSTRG.64399.41"; exon_number "11";
chr15	StringTie	exon	65395750	65396163	1000	-	.	gene_id "MSTRG.64399"; transcript_id "MSTRG.64399.41"; exon_number "12";
chr15	StringTie	exon	65396834	65396989	1000	-	.	gene_id "MSTRG.64399"; transcript_id "MSTRG.64399.41"; exon_number "13";
chr15	StringTie	exon	65400806	65400946	1000	-	.	gene_id "MSTRG.64399"; transcript_id "MSTRG.64399.41"; exon_number "14";
chr15	StringTie	exon	65402351	65402487	1000	-	.	gene_id "MSTRG.64399"; transcript_id "MSTRG.64399.41"; exon_number "15";
chr15	StringTie	exon	65410178	65410319	1000	-	.	gene_id "MSTRG.64399"; transcript_id "MSTRG.64399.41"; exon_number "16";
chr15	StringTie	exon	65411020	65411370	1000	-	.	gene_id "MSTRG.64399"; transcript_id "MSTRG.64399.41"; exon_number "17";
chr15	StringTie	exon	65423587	65423601	1000	-	.	gene_id "MSTRG.64399"; transcript_id "MSTRG.64399.41"; exon_number "18";
chr15	StringTie	transcript	65381343	65422845	1000	-	.	gene_id "MSTRG.64399"; transcript_id "MSTRG.64399.42";
chr15	StringTie	exon	65381343	65384419	1000	-	.	gene_id "MSTRG.64399"; transcript_id "MSTRG.64399.42"; exon_number "1";
chr15	StringTie	exon	65384954	65385115	1000	-	.	gene_id "MSTRG.64399"; transcript_id "MSTRG.64399.42"; exon_number "2";
chr15	StringTie	exon	65385831	65386059	1000	-	.	gene_id "MSTRG.64399"; transcript_id "MSTRG.64399.42"; exon_number "3";
chr15	StringTie	exon	65386551	65386656	1000	-	.	gene_id "MSTRG.64399"; transcript_id "MSTRG.64399.42"; exon_number "4";
chr15	StringTie	exon	65388449	65388586	1000	-	.	gene_id "MSTRG.64399"; transcript_id "MSTRG.64399.42"; exon_number "5";
chr15	StringTie	exon	65388808	65388978	1000	-	.	gene_id "MSTRG.64399"; transcript_id "MSTRG.64399.42"; exon_number "6";
chr15	StringTie	exon	65389284	65389414	1000	-	.	gene_id "MSTRG.64399"; transcript_id "MSTRG.64399.42"; exon_number "7";
chr15	StringTie	exon	65390155	65390338	1000	-	.	gene_id "MSTRG.64399"; transcript_id "MSTRG.64399.42"; exon_number "8";
chr15	StringTie	exon	65391880	65391981	1000	-	.	gene_id "MSTRG.64399"; transcript_id "MSTRG.64399.42"; exon_number "9";
chr15	StringTie	exon	65392134	65392370	1000	-	.	gene_id "MSTRG.64399"; transcript_id "MSTRG.64399.42"; exon_number "10";
chr15	StringTie	exon	65393361	65393531	1000	-	.	gene_id "MSTRG.64399"; transcript_id "MSTRG.64399.42"; exon_number "11";
chr15	StringTie	exon	65394411	65394548	1000	-	.	gene_id "MSTRG.64399"; transcript_id "MSTRG.64399.42"; exon_number "12";
chr15	StringTie	exon	65395094	65395258	1000	-	.	gene_id "MSTRG.64399"; transcript_id "MSTRG.64399.42"; exon_number "13";
chr15	StringTie	exon	65395750	65396163	1000	-	.	gene_id "MSTRG.64399"; transcript_id "MSTRG.64399.42"; exon_number "14";
chr15	StringTie	exon	65396834	65396989	1000	-	.	gene_id "MSTRG.64399"; transcript_id "MSTRG.64399.42"; exon_number "15";
chr15	StringTie	exon	65400806	65400946	1000	-	.	gene_id "MSTRG.64399"; transcript_id "MSTRG.64399.42"; exon_number "16";
chr15	StringTie	exon	65402351	65402487	1000	-	.	gene_id "MSTRG.64399"; transcript_id "MSTRG.64399.42"; exon_number "17";
chr15	StringTie	exon	65410178	65410319	1000	-	.	gene_id "MSTRG.64399"; transcript_id "MSTRG.64399.42"; exon_number "18";
chr15	StringTie	exon	65411020	65411370	1000	-	.	gene_id "MSTRG.64399"; transcript_id "MSTRG.64399.42"; exon_number "19";
chr15	StringTie	exon	65422748	65422845	1000	-	.	gene_id "MSTRG.64399"; transcript_id "MSTRG.64399.42"; exon_number "20";
chr15	StringTie	transcript	65381348	65421961	1000	-	.	gene_id "MSTRG.64399"; transcript_id "MSTRG.64399.43";
chr15	StringTie	exon	65381348	65384419	1000	-	.	gene_id "MSTRG.64399"; transcript_id "MSTRG.64399.43"; exon_number "1";
chr15	StringTie	exon	65384954	65385115	1000	-	.	gene_id "MSTRG.64399"; transcript_id "MSTRG.64399.43"; exon_number "2";
chr15	StringTie	exon	65385831	65386059	1000	-	.	gene_id "MSTRG.64399"; transcript_id "MSTRG.64399.43"; exon_number "3";
chr15	StringTie	exon	65386551	65386656	1000	-	.	gene_id "MSTRG.64399"; transcript_id "MSTRG.64399.43"; exon_number "4";
chr15	StringTie	exon	65388449	65388586	1000	-	.	gene_id "MSTRG.64399"; transcript_id "MSTRG.64399.43"; exon_number "5";
chr15	StringTie	exon	65388808	65388978	1000	-	.	gene_id "MSTRG.64399"; transcript_id "MSTRG.64399.43"; exon_number "6";
chr15	StringTie	exon	65389284	65389414	1000	-	.	gene_id "MSTRG.64399"; transcript_id "MSTRG.64399.43"; exon_number "7";
chr15	StringTie	exon	65390155	65390338	1000	-	.	gene_id "MSTRG.64399"; transcript_id "MSTRG.64399.43"; exon_number "8";
chr15	StringTie	exon	65391880	65391981	1000	-	.	gene_id "MSTRG.64399"; transcript_id "MSTRG.64399.43"; exon_number "9";
chr15	StringTie	exon	65392134	65393531	1000	-	.	gene_id "MSTRG.64399"; transcript_id "MSTRG.64399.43"; exon_number "10";
chr15	StringTie	exon	65394411	65394548	1000	-	.	gene_id "MSTRG.64399"; transcript_id "MSTRG.64399.43"; exon_number "11";
chr15	StringTie	exon	65395094	65396989	1000	-	.	gene_id "MSTRG.64399"; transcript_id "MSTRG.64399.43"; exon_number "12";
chr15	StringTie	exon	65400806	65400946	1000	-	.	gene_id "MSTRG.64399"; transcript_id "MSTRG.64399.43"; exon_number "13";
chr15	StringTie	exon	65402351	65402487	1000	-	.	gene_id "MSTRG.64399"; transcript_id "MSTRG.64399.43"; exon_number "14";
chr15	StringTie	exon	65421946	65421961	1000	-	.	gene_id "MSTRG.64399"; transcript_id "MSTRG.64399.43"; exon_number "15";
chr15	StringTie	transcript	65381348	65422902	1000	-	.	gene_id "MSTRG.64399"; transcript_id "MSTRG.64399.44";
chr15	StringTie	exon	65381348	65384419	1000	-	.	gene_id "MSTRG.64399"; transcript_id "MSTRG.64399.44"; exon_number "1";
chr15	StringTie	exon	65384954	65385115	1000	-	.	gene_id "MSTRG.64399"; transcript_id "MSTRG.64399.44"; exon_number "2";
chr15	StringTie	exon	65385459	65386059	1000	-	.	gene_id "MSTRG.64399"; transcript_id "MSTRG.64399.44"; exon_number "3";
chr15	StringTie	exon	65386551	65386656	1000	-	.	gene_id "MSTRG.64399"; transcript_id "MSTRG.64399.44"; exon_number "4";
chr15	StringTie	exon	65388449	65388586	1000	-	.	gene_id "MSTRG.64399"; transcript_id "MSTRG.64399.44"; exon_number "5";
chr15	StringTie	exon	65388808	65388978	1000	-	.	gene_id "MSTRG.64399"; transcript_id "MSTRG.64399.44"; exon_number "6";
chr15	StringTie	exon	65389284	65389411	1000	-	.	gene_id "MSTRG.64399"; transcript_id "MSTRG.64399.44"; exon_number "7";
chr15	StringTie	exon	65390155	65390338	1000	-	.	gene_id "MSTRG.64399"; transcript_id "MSTRG.64399.44"; exon_number "8";
chr15	StringTie	exon	65391880	65391981	1000	-	.	gene_id "MSTRG.64399"; transcript_id "MSTRG.64399.44"; exon_number "9";
chr15	StringTie	exon	65392134	65392370	1000	-	.	gene_id "MSTRG.64399"; transcript_id "MSTRG.64399.44"; exon_number "10";
chr15	StringTie	exon	65393361	65393531	1000	-	.	gene_id "MSTRG.64399"; transcript_id "MSTRG.64399.44"; exon_number "11";
chr15	StringTie	exon	65394411	65394548	1000	-	.	gene_id "MSTRG.64399"; transcript_id "MSTRG.64399.44"; exon_number "12";
chr15	StringTie	exon	65395094	65395258	1000	-	.	gene_id "MSTRG.64399"; transcript_id "MSTRG.64399.44"; exon_number "13";
chr15	StringTie	exon	65395750	65396163	1000	-	.	gene_id "MSTRG.64399"; transcript_id "MSTRG.64399.44"; exon_number "14";
chr15	StringTie	exon	65396834	65396989	1000	-	.	gene_id "MSTRG.64399"; transcript_id "MSTRG.64399.44"; exon_number "15";
chr15	StringTie	exon	65400806	65400946	1000	-	.	gene_id "MSTRG.64399"; transcript_id "MSTRG.64399.44"; exon_number "16";
chr15	StringTie	exon	65402351	65402487	1000	-	.	gene_id "MSTRG.64399"; transcript_id "MSTRG.64399.44"; exon_number "17";
chr15	StringTie	exon	65410178	65410319	1000	-	.	gene_id "MSTRG.64399"; transcript_id "MSTRG.64399.44"; exon_number "18";
chr15	StringTie	exon	65411020	65411370	1000	-	.	gene_id "MSTRG.64399"; transcript_id "MSTRG.64399.44"; exon_number "19";
chr15	StringTie	exon	65422793	65422902	1000	-	.	gene_id "MSTRG.64399"; transcript_id "MSTRG.64399.44"; exon_number "20";
chr15	StringTie	transcript	65381350	65422480	1000	-	.	gene_id "MSTRG.64399"; transcript_id "MSTRG.64399.45";
chr15	StringTie	exon	65381350	65384419	1000	-	.	gene_id "MSTRG.64399"; transcript_id "MSTRG.64399.45"; exon_number "1";
chr15	StringTie	exon	65384954	65385115	1000	-	.	gene_id "MSTRG.64399"; transcript_id "MSTRG.64399.45"; exon_number "2";
chr15	StringTie	exon	65385831	65386059	1000	-	.	gene_id "MSTRG.64399"; transcript_id "MSTRG.64399.45"; exon_number "3";
chr15	StringTie	exon	65386551	65386656	1000	-	.	gene_id "MSTRG.64399"; transcript_id "MSTRG.64399.45"; exon_number "4";
chr15	StringTie	exon	65388449	65388586	1000	-	.	gene_id "MSTRG.64399"; transcript_id "MSTRG.64399.45"; exon_number "5";
chr15	StringTie	exon	65388808	65388978	1000	-	.	gene_id "MSTRG.64399"; transcript_id "MSTRG.64399.45"; exon_number "6";
chr15	StringTie	exon	65389284	65389411	1000	-	.	gene_id "MSTRG.64399"; transcript_id "MSTRG.64399.45"; exon_number "7";
chr15	StringTie	exon	65390155	65390338	1000	-	.	gene_id "MSTRG.64399"; transcript_id "MSTRG.64399.45"; exon_number "8";
chr15	StringTie	exon	65391880	65391981	1000	-	.	gene_id "MSTRG.64399"; transcript_id "MSTRG.64399.45"; exon_number "9";
chr15	StringTie	exon	65392134	65392370	1000	-	.	gene_id "MSTRG.64399"; transcript_id "MSTRG.64399.45"; exon_number "10";
chr15	StringTie	exon	65392949	65393054	1000	-	.	gene_id "MSTRG.64399"; transcript_id "MSTRG.64399.45"; exon_number "11";
chr15	StringTie	exon	65393361	65393531	1000	-	.	gene_id "MSTRG.64399"; transcript_id "MSTRG.64399.45"; exon_number "12";
chr15	StringTie	exon	65394411	65394548	1000	-	.	gene_id "MSTRG.64399"; transcript_id "MSTRG.64399.45"; exon_number "13";
chr15	StringTie	exon	65395094	65395258	1000	-	.	gene_id "MSTRG.64399"; transcript_id "MSTRG.64399.45"; exon_number "14";
chr15	StringTie	exon	65395750	65396163	1000	-	.	gene_id "MSTRG.64399"; transcript_id "MSTRG.64399.45"; exon_number "15";
chr15	StringTie	exon	65396834	65396989	1000	-	.	gene_id "MSTRG.64399"; transcript_id "MSTRG.64399.45"; exon_number "16";
chr15	StringTie	exon	65400806	65400946	1000	-	.	gene_id "MSTRG.64399"; transcript_id "MSTRG.64399.45"; exon_number "17";
chr15	StringTie	exon	65402351	65402487	1000	-	.	gene_id "MSTRG.64399"; transcript_id "MSTRG.64399.45"; exon_number "18";
chr15	StringTie	exon	65410178	65410319	1000	-	.	gene_id "MSTRG.64399"; transcript_id "MSTRG.64399.45"; exon_number "19";
chr15	StringTie	exon	65411020	65411370	1000	-	.	gene_id "MSTRG.64399"; transcript_id "MSTRG.64399.45"; exon_number "20";
chr15	StringTie	exon	65421946	65422480	1000	-	.	gene_id "MSTRG.64399"; transcript_id "MSTRG.64399.45"; exon_number "21";
chr15	StringTie	transcript	65381353	65422846	1000	-	.	gene_id "MSTRG.64399"; transcript_id "MSTRG.64399.46";
chr15	StringTie	exon	65381353	65384419	1000	-	.	gene_id "MSTRG.64399"; transcript_id "MSTRG.64399.46"; exon_number "1";
chr15	StringTie	exon	65384954	65385115	1000	-	.	gene_id "MSTRG.64399"; transcript_id "MSTRG.64399.46"; exon_number "2";
chr15	StringTie	exon	65385831	65386059	1000	-	.	gene_id "MSTRG.64399"; transcript_id "MSTRG.64399.46"; exon_number "3";
chr15	StringTie	exon	65386551	65386656	1000	-	.	gene_id "MSTRG.64399"; transcript_id "MSTRG.64399.46"; exon_number "4";
chr15	StringTie	exon	65388449	65388586	1000	-	.	gene_id "MSTRG.64399"; transcript_id "MSTRG.64399.46"; exon_number "5";
chr15	StringTie	exon	65388808	65388978	1000	-	.	gene_id "MSTRG.64399"; transcript_id "MSTRG.64399.46"; exon_number "6";
chr15	StringTie	exon	65389284	65389411	1000	-	.	gene_id "MSTRG.64399"; transcript_id "MSTRG.64399.46"; exon_number "7";
chr15	StringTie	exon	65390155	65390338	1000	-	.	gene_id "MSTRG.64399"; transcript_id "MSTRG.64399.46"; exon_number "8";
chr15	StringTie	exon	65391880	65391981	1000	-	.	gene_id "MSTRG.64399"; transcript_id "MSTRG.64399.46"; exon_number "9";
chr15	StringTie	exon	65392134	65392370	1000	-	.	gene_id "MSTRG.64399"; transcript_id "MSTRG.64399.46"; exon_number "10";
chr15	StringTie	exon	65393361	65393531	1000	-	.	gene_id "MSTRG.64399"; transcript_id "MSTRG.64399.46"; exon_number "11";
chr15	StringTie	exon	65394411	65394666	1000	-	.	gene_id "MSTRG.64399"; transcript_id "MSTRG.64399.46"; exon_number "12";
chr15	StringTie	exon	65395094	65395258	1000	-	.	gene_id "MSTRG.64399"; transcript_id "MSTRG.64399.46"; exon_number "13";
chr15	StringTie	exon	65395750	65395978	1000	-	.	gene_id "MSTRG.64399"; transcript_id "MSTRG.64399.46"; exon_number "14";
chr15	StringTie	exon	65396834	65396989	1000	-	.	gene_id "MSTRG.64399"; transcript_id "MSTRG.64399.46"; exon_number "15";
chr15	StringTie	exon	65400806	65400946	1000	-	.	gene_id "MSTRG.64399"; transcript_id "MSTRG.64399.46"; exon_number "16";
chr15	StringTie	exon	65402351	65402487	1000	-	.	gene_id "MSTRG.64399"; transcript_id "MSTRG.64399.46"; exon_number "17";
chr15	StringTie	exon	65410178	65410319	1000	-	.	gene_id "MSTRG.64399"; transcript_id "MSTRG.64399.46"; exon_number "18";
chr15	StringTie	exon	65411020	65411370	1000	-	.	gene_id "MSTRG.64399"; transcript_id "MSTRG.64399.46"; exon_number "19";
chr15	StringTie	exon	65422793	65422846	1000	-	.	gene_id "MSTRG.64399"; transcript_id "MSTRG.64399.46"; exon_number "20";
chr15	StringTie	transcript	65381354	65422217	1000	-	.	gene_id "MSTRG.64399"; transcript_id "MSTRG.64399.47";
chr15	StringTie	exon	65381354	65384419	1000	-	.	gene_id "MSTRG.64399"; transcript_id "MSTRG.64399.47"; exon_number "1";
chr15	StringTie	exon	65384954	65385115	1000	-	.	gene_id "MSTRG.64399"; transcript_id "MSTRG.64399.47"; exon_number "2";
chr15	StringTie	exon	65385831	65386059	1000	-	.	gene_id "MSTRG.64399"; transcript_id "MSTRG.64399.47"; exon_number "3";
chr15	StringTie	exon	65386551	65386656	1000	-	.	gene_id "MSTRG.64399"; transcript_id "MSTRG.64399.47"; exon_number "4";
chr15	StringTie	exon	65388449	65388586	1000	-	.	gene_id "MSTRG.64399"; transcript_id "MSTRG.64399.47"; exon_number "5";
chr15	StringTie	exon	65388808	65388978	1000	-	.	gene_id "MSTRG.64399"; transcript_id "MSTRG.64399.47"; exon_number "6";
chr15	StringTie	exon	65389284	65389411	1000	-	.	gene_id "MSTRG.64399"; transcript_id "MSTRG.64399.47"; exon_number "7";
chr15	StringTie	exon	65390155	65390338	1000	-	.	gene_id "MSTRG.64399"; transcript_id "MSTRG.64399.47"; exon_number "8";
chr15	StringTie	exon	65391880	65391981	1000	-	.	gene_id "MSTRG.64399"; transcript_id "MSTRG.64399.47"; exon_number "9";
chr15	StringTie	exon	65392134	65392370	1000	-	.	gene_id "MSTRG.64399"; transcript_id "MSTRG.64399.47"; exon_number "10";
chr15	StringTie	exon	65393361	65393531	1000	-	.	gene_id "MSTRG.64399"; transcript_id "MSTRG.64399.47"; exon_number "11";
chr15	StringTie	exon	65394411	65394548	1000	-	.	gene_id "MSTRG.64399"; transcript_id "MSTRG.64399.47"; exon_number "12";
chr15	StringTie	exon	65395094	65395258	1000	-	.	gene_id "MSTRG.64399"; transcript_id "MSTRG.64399.47"; exon_number "13";
chr15	StringTie	exon	65395750	65395978	1000	-	.	gene_id "MSTRG.64399"; transcript_id "MSTRG.64399.47"; exon_number "14";
chr15	StringTie	exon	65396834	65396989	1000	-	.	gene_id "MSTRG.64399"; transcript_id "MSTRG.64399.47"; exon_number "15";
chr15	StringTie	exon	65400806	65400946	1000	-	.	gene_id "MSTRG.64399"; transcript_id "MSTRG.64399.47"; exon_number "16";
chr15	StringTie	exon	65402351	65402487	1000	-	.	gene_id "MSTRG.64399"; transcript_id "MSTRG.64399.47"; exon_number "17";
chr15	StringTie	exon	65410178	65410319	1000	-	.	gene_id "MSTRG.64399"; transcript_id "MSTRG.64399.47"; exon_number "18";
chr15	StringTie	exon	65411020	65411370	1000	-	.	gene_id "MSTRG.64399"; transcript_id "MSTRG.64399.47"; exon_number "19";
chr15	StringTie	exon	65421946	65422217	1000	-	.	gene_id "MSTRG.64399"; transcript_id "MSTRG.64399.47"; exon_number "20";
chr15	StringTie	transcript	65381360	65422871	1000	-	.	gene_id "MSTRG.64399"; transcript_id "MSTRG.64399.48";
chr15	StringTie	exon	65381360	65384419	1000	-	.	gene_id "MSTRG.64399"; transcript_id "MSTRG.64399.48"; exon_number "1";
chr15	StringTie	exon	65384954	65385115	1000	-	.	gene_id "MSTRG.64399"; transcript_id "MSTRG.64399.48"; exon_number "2";
chr15	StringTie	exon	65385831	65386059	1000	-	.	gene_id "MSTRG.64399"; transcript_id "MSTRG.64399.48"; exon_number "3";
chr15	StringTie	exon	65386551	65386656	1000	-	.	gene_id "MSTRG.64399"; transcript_id "MSTRG.64399.48"; exon_number "4";
chr15	StringTie	exon	65388449	65388586	1000	-	.	gene_id "MSTRG.64399"; transcript_id "MSTRG.64399.48"; exon_number "5";
chr15	StringTie	exon	65388808	65388978	1000	-	.	gene_id "MSTRG.64399"; transcript_id "MSTRG.64399.48"; exon_number "6";
chr15	StringTie	exon	65389284	65389414	1000	-	.	gene_id "MSTRG.64399"; transcript_id "MSTRG.64399.48"; exon_number "7";
chr15	StringTie	exon	65390155	65390338	1000	-	.	gene_id "MSTRG.64399"; transcript_id "MSTRG.64399.48"; exon_number "8";
chr15	StringTie	exon	65391880	65391981	1000	-	.	gene_id "MSTRG.64399"; transcript_id "MSTRG.64399.48"; exon_number "9";
chr15	StringTie	exon	65392134	65392370	1000	-	.	gene_id "MSTRG.64399"; transcript_id "MSTRG.64399.48"; exon_number "10";
chr15	StringTie	exon	65393361	65393531	1000	-	.	gene_id "MSTRG.64399"; transcript_id "MSTRG.64399.48"; exon_number "11";
chr15	StringTie	exon	65394411	65394548	1000	-	.	gene_id "MSTRG.64399"; transcript_id "MSTRG.64399.48"; exon_number "12";
chr15	StringTie	exon	65395094	65395258	1000	-	.	gene_id "MSTRG.64399"; transcript_id "MSTRG.64399.48"; exon_number "13";
chr15	StringTie	exon	65395750	65396163	1000	-	.	gene_id "MSTRG.64399"; transcript_id "MSTRG.64399.48"; exon_number "14";
chr15	StringTie	exon	65396834	65396989	1000	-	.	gene_id "MSTRG.64399"; transcript_id "MSTRG.64399.48"; exon_number "15";
chr15	StringTie	exon	65400806	65400946	1000	-	.	gene_id "MSTRG.64399"; transcript_id "MSTRG.64399.48"; exon_number "16";
chr15	StringTie	exon	65402351	65402487	1000	-	.	gene_id "MSTRG.64399"; transcript_id "MSTRG.64399.48"; exon_number "17";
chr15	StringTie	exon	65410178	65410319	1000	-	.	gene_id "MSTRG.64399"; transcript_id "MSTRG.64399.48"; exon_number "18";
chr15	StringTie	exon	65411020	65411370	1000	-	.	gene_id "MSTRG.64399"; transcript_id "MSTRG.64399.48"; exon_number "19";
chr15	StringTie	exon	65422665	65422871	1000	-	.	gene_id "MSTRG.64399"; transcript_id "MSTRG.64399.48"; exon_number "20";
chr15	StringTie	transcript	65381367	65411402	1000	-	.	gene_id "MSTRG.64399"; transcript_id "MSTRG.64399.49";
chr15	StringTie	exon	65381367	65384419	1000	-	.	gene_id "MSTRG.64399"; transcript_id "MSTRG.64399.49"; exon_number "1";
chr15	StringTie	exon	65384954	65385115	1000	-	.	gene_id "MSTRG.64399"; transcript_id "MSTRG.64399.49"; exon_number "2";
chr15	StringTie	exon	65385831	65386059	1000	-	.	gene_id "MSTRG.64399"; transcript_id "MSTRG.64399.49"; exon_number "3";
chr15	StringTie	exon	65386551	65386656	1000	-	.	gene_id "MSTRG.64399"; transcript_id "MSTRG.64399.49"; exon_number "4";
chr15	StringTie	exon	65388449	65388586	1000	-	.	gene_id "MSTRG.64399"; transcript_id "MSTRG.64399.49"; exon_number "5";
chr15	StringTie	exon	65388808	65388978	1000	-	.	gene_id "MSTRG.64399"; transcript_id "MSTRG.64399.49"; exon_number "6";
chr15	StringTie	exon	65389284	65389411	1000	-	.	gene_id "MSTRG.64399"; transcript_id "MSTRG.64399.49"; exon_number "7";
chr15	StringTie	exon	65390155	65390338	1000	-	.	gene_id "MSTRG.64399"; transcript_id "MSTRG.64399.49"; exon_number "8";
chr15	StringTie	exon	65391880	65391981	1000	-	.	gene_id "MSTRG.64399"; transcript_id "MSTRG.64399.49"; exon_number "9";
chr15	StringTie	exon	65392134	65392370	1000	-	.	gene_id "MSTRG.64399"; transcript_id "MSTRG.64399.49"; exon_number "10";
chr15	StringTie	exon	65392949	65393054	1000	-	.	gene_id "MSTRG.64399"; transcript_id "MSTRG.64399.49"; exon_number "11";
chr15	StringTie	exon	65393361	65393531	1000	-	.	gene_id "MSTRG.64399"; transcript_id "MSTRG.64399.49"; exon_number "12";
chr15	StringTie	exon	65394411	65394548	1000	-	.	gene_id "MSTRG.64399"; transcript_id "MSTRG.64399.49"; exon_number "13";
chr15	StringTie	exon	65395094	65395258	1000	-	.	gene_id "MSTRG.64399"; transcript_id "MSTRG.64399.49"; exon_number "14";
chr15	StringTie	exon	65395750	65395966	1000	-	.	gene_id "MSTRG.64399"; transcript_id "MSTRG.64399.49"; exon_number "15";
chr15	StringTie	exon	65396834	65396989	1000	-	.	gene_id "MSTRG.64399"; transcript_id "MSTRG.64399.49"; exon_number "16";
chr15	StringTie	exon	65400806	65400946	1000	-	.	gene_id "MSTRG.64399"; transcript_id "MSTRG.64399.49"; exon_number "17";
chr15	StringTie	exon	65402351	65402487	1000	-	.	gene_id "MSTRG.64399"; transcript_id "MSTRG.64399.49"; exon_number "18";
chr15	StringTie	exon	65410178	65410319	1000	-	.	gene_id "MSTRG.64399"; transcript_id "MSTRG.64399.49"; exon_number "19";
chr15	StringTie	exon	65411020	65411402	1000	-	.	gene_id "MSTRG.64399"; transcript_id "MSTRG.64399.49"; exon_number "20";
chr15	StringTie	transcript	65381176	65423062	1000	-	.	gene_id "MSTRG.64399"; transcript_id "MSTRG.64399.5";
chr15	StringTie	exon	65381176	65384419	1000	-	.	gene_id "MSTRG.64399"; transcript_id "MSTRG.64399.5"; exon_number "1";
chr15	StringTie	exon	65384954	65385115	1000	-	.	gene_id "MSTRG.64399"; transcript_id "MSTRG.64399.5"; exon_number "2";
chr15	StringTie	exon	65385831	65386059	1000	-	.	gene_id "MSTRG.64399"; transcript_id "MSTRG.64399.5"; exon_number "3";
chr15	StringTie	exon	65386551	65386656	1000	-	.	gene_id "MSTRG.64399"; transcript_id "MSTRG.64399.5"; exon_number "4";
chr15	StringTie	exon	65388449	65388586	1000	-	.	gene_id "MSTRG.64399"; transcript_id "MSTRG.64399.5"; exon_number "5";
chr15	StringTie	exon	65388808	65388978	1000	-	.	gene_id "MSTRG.64399"; transcript_id "MSTRG.64399.5"; exon_number "6";
chr15	StringTie	exon	65389284	65389414	1000	-	.	gene_id "MSTRG.64399"; transcript_id "MSTRG.64399.5"; exon_number "7";
chr15	StringTie	exon	65390155	65390338	1000	-	.	gene_id "MSTRG.64399"; transcript_id "MSTRG.64399.5"; exon_number "8";
chr15	StringTie	exon	65391880	65391981	1000	-	.	gene_id "MSTRG.64399"; transcript_id "MSTRG.64399.5"; exon_number "9";
chr15	StringTie	exon	65392134	65392370	1000	-	.	gene_id "MSTRG.64399"; transcript_id "MSTRG.64399.5"; exon_number "10";
chr15	StringTie	exon	65393361	65393531	1000	-	.	gene_id "MSTRG.64399"; transcript_id "MSTRG.64399.5"; exon_number "11";
chr15	StringTie	exon	65394411	65394666	1000	-	.	gene_id "MSTRG.64399"; transcript_id "MSTRG.64399.5"; exon_number "12";
chr15	StringTie	exon	65395094	65395258	1000	-	.	gene_id "MSTRG.64399"; transcript_id "MSTRG.64399.5"; exon_number "13";
chr15	StringTie	exon	65395750	65396163	1000	-	.	gene_id "MSTRG.64399"; transcript_id "MSTRG.64399.5"; exon_number "14";
chr15	StringTie	exon	65396834	65396989	1000	-	.	gene_id "MSTRG.64399"; transcript_id "MSTRG.64399.5"; exon_number "15";
chr15	StringTie	exon	65400806	65400946	1000	-	.	gene_id "MSTRG.64399"; transcript_id "MSTRG.64399.5"; exon_number "16";
chr15	StringTie	exon	65402351	65402487	1000	-	.	gene_id "MSTRG.64399"; transcript_id "MSTRG.64399.5"; exon_number "17";
chr15	StringTie	exon	65410178	65410319	1000	-	.	gene_id "MSTRG.64399"; transcript_id "MSTRG.64399.5"; exon_number "18";
chr15	StringTie	exon	65411020	65411370	1000	-	.	gene_id "MSTRG.64399"; transcript_id "MSTRG.64399.5"; exon_number "19";
chr15	StringTie	exon	65421946	65422020	1000	-	.	gene_id "MSTRG.64399"; transcript_id "MSTRG.64399.5"; exon_number "20";
chr15	StringTie	exon	65422793	65423062	1000	-	.	gene_id "MSTRG.64399"; transcript_id "MSTRG.64399.5"; exon_number "21";
chr15	StringTie	transcript	65381367	65422857	1000	-	.	gene_id "MSTRG.64399"; transcript_id "MSTRG.64399.50";
chr15	StringTie	exon	65381367	65384419	1000	-	.	gene_id "MSTRG.64399"; transcript_id "MSTRG.64399.50"; exon_number "1";
chr15	StringTie	exon	65384954	65385115	1000	-	.	gene_id "MSTRG.64399"; transcript_id "MSTRG.64399.50"; exon_number "2";
chr15	StringTie	exon	65385831	65386059	1000	-	.	gene_id "MSTRG.64399"; transcript_id "MSTRG.64399.50"; exon_number "3";
chr15	StringTie	exon	65386551	65386656	1000	-	.	gene_id "MSTRG.64399"; transcript_id "MSTRG.64399.50"; exon_number "4";
chr15	StringTie	exon	65388449	65388586	1000	-	.	gene_id "MSTRG.64399"; transcript_id "MSTRG.64399.50"; exon_number "5";
chr15	StringTie	exon	65388808	65388978	1000	-	.	gene_id "MSTRG.64399"; transcript_id "MSTRG.64399.50"; exon_number "6";
chr15	StringTie	exon	65389284	65389411	1000	-	.	gene_id "MSTRG.64399"; transcript_id "MSTRG.64399.50"; exon_number "7";
chr15	StringTie	exon	65390155	65390338	1000	-	.	gene_id "MSTRG.64399"; transcript_id "MSTRG.64399.50"; exon_number "8";
chr15	StringTie	exon	65391880	65391981	1000	-	.	gene_id "MSTRG.64399"; transcript_id "MSTRG.64399.50"; exon_number "9";
chr15	StringTie	exon	65392134	65392370	1000	-	.	gene_id "MSTRG.64399"; transcript_id "MSTRG.64399.50"; exon_number "10";
chr15	StringTie	exon	65393361	65393531	1000	-	.	gene_id "MSTRG.64399"; transcript_id "MSTRG.64399.50"; exon_number "11";
chr15	StringTie	exon	65394411	65394666	1000	-	.	gene_id "MSTRG.64399"; transcript_id "MSTRG.64399.50"; exon_number "12";
chr15	StringTie	exon	65395094	65395258	1000	-	.	gene_id "MSTRG.64399"; transcript_id "MSTRG.64399.50"; exon_number "13";
chr15	StringTie	exon	65395750	65396163	1000	-	.	gene_id "MSTRG.64399"; transcript_id "MSTRG.64399.50"; exon_number "14";
chr15	StringTie	exon	65396834	65397157	1000	-	.	gene_id "MSTRG.64399"; transcript_id "MSTRG.64399.50"; exon_number "15";
chr15	StringTie	exon	65400806	65400946	1000	-	.	gene_id "MSTRG.64399"; transcript_id "MSTRG.64399.50"; exon_number "16";
chr15	StringTie	exon	65402351	65402487	1000	-	.	gene_id "MSTRG.64399"; transcript_id "MSTRG.64399.50"; exon_number "17";
chr15	StringTie	exon	65410178	65410319	1000	-	.	gene_id "MSTRG.64399"; transcript_id "MSTRG.64399.50"; exon_number "18";
chr15	StringTie	exon	65411020	65411370	1000	-	.	gene_id "MSTRG.64399"; transcript_id "MSTRG.64399.50"; exon_number "19";
chr15	StringTie	exon	65422793	65422857	1000	-	.	gene_id "MSTRG.64399"; transcript_id "MSTRG.64399.50"; exon_number "20";
chr15	StringTie	transcript	65381396	65412419	1000	-	.	gene_id "MSTRG.64399"; transcript_id "MSTRG.64399.51";
chr15	StringTie	exon	65381396	65384419	1000	-	.	gene_id "MSTRG.64399"; transcript_id "MSTRG.64399.51"; exon_number "1";
chr15	StringTie	exon	65384954	65386059	1000	-	.	gene_id "MSTRG.64399"; transcript_id "MSTRG.64399.51"; exon_number "2";
chr15	StringTie	exon	65386551	65386656	1000	-	.	gene_id "MSTRG.64399"; transcript_id "MSTRG.64399.51"; exon_number "3";
chr15	StringTie	exon	65388449	65388586	1000	-	.	gene_id "MSTRG.64399"; transcript_id "MSTRG.64399.51"; exon_number "4";
chr15	StringTie	exon	65388808	65388978	1000	-	.	gene_id "MSTRG.64399"; transcript_id "MSTRG.64399.51"; exon_number "5";
chr15	StringTie	exon	65389284	65389411	1000	-	.	gene_id "MSTRG.64399"; transcript_id "MSTRG.64399.51"; exon_number "6";
chr15	StringTie	exon	65390155	65390338	1000	-	.	gene_id "MSTRG.64399"; transcript_id "MSTRG.64399.51"; exon_number "7";
chr15	StringTie	exon	65391880	65391981	1000	-	.	gene_id "MSTRG.64399"; transcript_id "MSTRG.64399.51"; exon_number "8";
chr15	StringTie	exon	65392134	65392352	1000	-	.	gene_id "MSTRG.64399"; transcript_id "MSTRG.64399.51"; exon_number "9";
chr15	StringTie	exon	65393361	65393531	1000	-	.	gene_id "MSTRG.64399"; transcript_id "MSTRG.64399.51"; exon_number "10";
chr15	StringTie	exon	65394411	65394548	1000	-	.	gene_id "MSTRG.64399"; transcript_id "MSTRG.64399.51"; exon_number "11";
chr15	StringTie	exon	65395094	65395258	1000	-	.	gene_id "MSTRG.64399"; transcript_id "MSTRG.64399.51"; exon_number "12";
chr15	StringTie	exon	65395750	65396989	1000	-	.	gene_id "MSTRG.64399"; transcript_id "MSTRG.64399.51"; exon_number "13";
chr15	StringTie	exon	65400806	65400946	1000	-	.	gene_id "MSTRG.64399"; transcript_id "MSTRG.64399.51"; exon_number "14";
chr15	StringTie	exon	65402351	65402487	1000	-	.	gene_id "MSTRG.64399"; transcript_id "MSTRG.64399.51"; exon_number "15";
chr15	StringTie	exon	65410178	65410319	1000	-	.	gene_id "MSTRG.64399"; transcript_id "MSTRG.64399.51"; exon_number "16";
chr15	StringTie	exon	65411020	65411370	1000	-	.	gene_id "MSTRG.64399"; transcript_id "MSTRG.64399.51"; exon_number "17";
chr15	StringTie	exon	65412387	65412419	1000	-	.	gene_id "MSTRG.64399"; transcript_id "MSTRG.64399.51"; exon_number "18";
chr15	StringTie	transcript	65381422	65424788	1000	-	.	gene_id "MSTRG.64399"; transcript_id "MSTRG.64399.52";
chr15	StringTie	exon	65381422	65384419	1000	-	.	gene_id "MSTRG.64399"; transcript_id "MSTRG.64399.52"; exon_number "1";
chr15	StringTie	exon	65384954	65385115	1000	-	.	gene_id "MSTRG.64399"; transcript_id "MSTRG.64399.52"; exon_number "2";
chr15	StringTie	exon	65385831	65386059	1000	-	.	gene_id "MSTRG.64399"; transcript_id "MSTRG.64399.52"; exon_number "3";
chr15	StringTie	exon	65386551	65386656	1000	-	.	gene_id "MSTRG.64399"; transcript_id "MSTRG.64399.52"; exon_number "4";
chr15	StringTie	exon	65388449	65388586	1000	-	.	gene_id "MSTRG.64399"; transcript_id "MSTRG.64399.52"; exon_number "5";
chr15	StringTie	exon	65388808	65388978	1000	-	.	gene_id "MSTRG.64399"; transcript_id "MSTRG.64399.52"; exon_number "6";
chr15	StringTie	exon	65389284	65389414	1000	-	.	gene_id "MSTRG.64399"; transcript_id "MSTRG.64399.52"; exon_number "7";
chr15	StringTie	exon	65390155	65390338	1000	-	.	gene_id "MSTRG.64399"; transcript_id "MSTRG.64399.52"; exon_number "8";
chr15	StringTie	exon	65391880	65391981	1000	-	.	gene_id "MSTRG.64399"; transcript_id "MSTRG.64399.52"; exon_number "9";
chr15	StringTie	exon	65392134	65392370	1000	-	.	gene_id "MSTRG.64399"; transcript_id "MSTRG.64399.52"; exon_number "10";
chr15	StringTie	exon	65393361	65393531	1000	-	.	gene_id "MSTRG.64399"; transcript_id "MSTRG.64399.52"; exon_number "11";
chr15	StringTie	exon	65394411	65395258	1000	-	.	gene_id "MSTRG.64399"; transcript_id "MSTRG.64399.52"; exon_number "12";
chr15	StringTie	exon	65395750	65396163	1000	-	.	gene_id "MSTRG.64399"; transcript_id "MSTRG.64399.52"; exon_number "13";
chr15	StringTie	exon	65396834	65396989	1000	-	.	gene_id "MSTRG.64399"; transcript_id "MSTRG.64399.52"; exon_number "14";
chr15	StringTie	exon	65400806	65400946	1000	-	.	gene_id "MSTRG.64399"; transcript_id "MSTRG.64399.52"; exon_number "15";
chr15	StringTie	exon	65402351	65402487	1000	-	.	gene_id "MSTRG.64399"; transcript_id "MSTRG.64399.52"; exon_number "16";
chr15	StringTie	exon	65410178	65410319	1000	-	.	gene_id "MSTRG.64399"; transcript_id "MSTRG.64399.52"; exon_number "17";
chr15	StringTie	exon	65411020	65411370	1000	-	.	gene_id "MSTRG.64399"; transcript_id "MSTRG.64399.52"; exon_number "18";
chr15	StringTie	exon	65424629	65424788	1000	-	.	gene_id "MSTRG.64399"; transcript_id "MSTRG.64399.52"; exon_number "19";
chr15	StringTie	transcript	65381422	65424788	1000	-	.	gene_id "MSTRG.64399"; transcript_id "MSTRG.64399.53";
chr15	StringTie	exon	65381422	65384419	1000	-	.	gene_id "MSTRG.64399"; transcript_id "MSTRG.64399.53"; exon_number "1";
chr15	StringTie	exon	65384954	65385115	1000	-	.	gene_id "MSTRG.64399"; transcript_id "MSTRG.64399.53"; exon_number "2";
chr15	StringTie	exon	65385831	65386059	1000	-	.	gene_id "MSTRG.64399"; transcript_id "MSTRG.64399.53"; exon_number "3";
chr15	StringTie	exon	65386551	65386656	1000	-	.	gene_id "MSTRG.64399"; transcript_id "MSTRG.64399.53"; exon_number "4";
chr15	StringTie	exon	65388449	65388586	1000	-	.	gene_id "MSTRG.64399"; transcript_id "MSTRG.64399.53"; exon_number "5";
chr15	StringTie	exon	65388808	65388978	1000	-	.	gene_id "MSTRG.64399"; transcript_id "MSTRG.64399.53"; exon_number "6";
chr15	StringTie	exon	65389284	65389411	1000	-	.	gene_id "MSTRG.64399"; transcript_id "MSTRG.64399.53"; exon_number "7";
chr15	StringTie	exon	65390155	65390338	1000	-	.	gene_id "MSTRG.64399"; transcript_id "MSTRG.64399.53"; exon_number "8";
chr15	StringTie	exon	65391880	65391981	1000	-	.	gene_id "MSTRG.64399"; transcript_id "MSTRG.64399.53"; exon_number "9";
chr15	StringTie	exon	65392134	65392370	1000	-	.	gene_id "MSTRG.64399"; transcript_id "MSTRG.64399.53"; exon_number "10";
chr15	StringTie	exon	65393361	65393531	1000	-	.	gene_id "MSTRG.64399"; transcript_id "MSTRG.64399.53"; exon_number "11";
chr15	StringTie	exon	65394411	65394666	1000	-	.	gene_id "MSTRG.64399"; transcript_id "MSTRG.64399.53"; exon_number "12";
chr15	StringTie	exon	65395094	65395258	1000	-	.	gene_id "MSTRG.64399"; transcript_id "MSTRG.64399.53"; exon_number "13";
chr15	StringTie	exon	65395750	65396163	1000	-	.	gene_id "MSTRG.64399"; transcript_id "MSTRG.64399.53"; exon_number "14";
chr15	StringTie	exon	65396834	65396989	1000	-	.	gene_id "MSTRG.64399"; transcript_id "MSTRG.64399.53"; exon_number "15";
chr15	StringTie	exon	65400806	65400946	1000	-	.	gene_id "MSTRG.64399"; transcript_id "MSTRG.64399.53"; exon_number "16";
chr15	StringTie	exon	65402351	65402487	1000	-	.	gene_id "MSTRG.64399"; transcript_id "MSTRG.64399.53"; exon_number "17";
chr15	StringTie	exon	65410178	65410319	1000	-	.	gene_id "MSTRG.64399"; transcript_id "MSTRG.64399.53"; exon_number "18";
chr15	StringTie	exon	65411020	65411370	1000	-	.	gene_id "MSTRG.64399"; transcript_id "MSTRG.64399.53"; exon_number "19";
chr15	StringTie	exon	65424629	65424788	1000	-	.	gene_id "MSTRG.64399"; transcript_id "MSTRG.64399.53"; exon_number "20";
chr15	StringTie	transcript	65381424	65422344	1000	-	.	gene_id "MSTRG.64399"; transcript_id "MSTRG.64399.54";
chr15	StringTie	exon	65381424	65384419	1000	-	.	gene_id "MSTRG.64399"; transcript_id "MSTRG.64399.54"; exon_number "1";
chr15	StringTie	exon	65384954	65385115	1000	-	.	gene_id "MSTRG.64399"; transcript_id "MSTRG.64399.54"; exon_number "2";
chr15	StringTie	exon	65385831	65386059	1000	-	.	gene_id "MSTRG.64399"; transcript_id "MSTRG.64399.54"; exon_number "3";
chr15	StringTie	exon	65386551	65386656	1000	-	.	gene_id "MSTRG.64399"; transcript_id "MSTRG.64399.54"; exon_number "4";
chr15	StringTie	exon	65388449	65388586	1000	-	.	gene_id "MSTRG.64399"; transcript_id "MSTRG.64399.54"; exon_number "5";
chr15	StringTie	exon	65388808	65388978	1000	-	.	gene_id "MSTRG.64399"; transcript_id "MSTRG.64399.54"; exon_number "6";
chr15	StringTie	exon	65389284	65389411	1000	-	.	gene_id "MSTRG.64399"; transcript_id "MSTRG.64399.54"; exon_number "7";
chr15	StringTie	exon	65390155	65390338	1000	-	.	gene_id "MSTRG.64399"; transcript_id "MSTRG.64399.54"; exon_number "8";
chr15	StringTie	exon	65391880	65391981	1000	-	.	gene_id "MSTRG.64399"; transcript_id "MSTRG.64399.54"; exon_number "9";
chr15	StringTie	exon	65392134	65392352	1000	-	.	gene_id "MSTRG.64399"; transcript_id "MSTRG.64399.54"; exon_number "10";
chr15	StringTie	exon	65393361	65393531	1000	-	.	gene_id "MSTRG.64399"; transcript_id "MSTRG.64399.54"; exon_number "11";
chr15	StringTie	exon	65394411	65394548	1000	-	.	gene_id "MSTRG.64399"; transcript_id "MSTRG.64399.54"; exon_number "12";
chr15	StringTie	exon	65395094	65395258	1000	-	.	gene_id "MSTRG.64399"; transcript_id "MSTRG.64399.54"; exon_number "13";
chr15	StringTie	exon	65395750	65396163	1000	-	.	gene_id "MSTRG.64399"; transcript_id "MSTRG.64399.54"; exon_number "14";
chr15	StringTie	exon	65396834	65397157	1000	-	.	gene_id "MSTRG.64399"; transcript_id "MSTRG.64399.54"; exon_number "15";
chr15	StringTie	exon	65400806	65400946	1000	-	.	gene_id "MSTRG.64399"; transcript_id "MSTRG.64399.54"; exon_number "16";
chr15	StringTie	exon	65402351	65402487	1000	-	.	gene_id "MSTRG.64399"; transcript_id "MSTRG.64399.54"; exon_number "17";
chr15	StringTie	exon	65410178	65410319	1000	-	.	gene_id "MSTRG.64399"; transcript_id "MSTRG.64399.54"; exon_number "18";
chr15	StringTie	exon	65411020	65411370	1000	-	.	gene_id "MSTRG.64399"; transcript_id "MSTRG.64399.54"; exon_number "19";
chr15	StringTie	exon	65421946	65422344	1000	-	.	gene_id "MSTRG.64399"; transcript_id "MSTRG.64399.54"; exon_number "20";
chr15	StringTie	transcript	65381425	65422474	1000	-	.	gene_id "MSTRG.64399"; transcript_id "MSTRG.64399.55";
chr15	StringTie	exon	65381425	65384419	1000	-	.	gene_id "MSTRG.64399"; transcript_id "MSTRG.64399.55"; exon_number "1";
chr15	StringTie	exon	65384954	65385115	1000	-	.	gene_id "MSTRG.64399"; transcript_id "MSTRG.64399.55"; exon_number "2";
chr15	StringTie	exon	65385831	65386059	1000	-	.	gene_id "MSTRG.64399"; transcript_id "MSTRG.64399.55"; exon_number "3";
chr15	StringTie	exon	65386551	65386656	1000	-	.	gene_id "MSTRG.64399"; transcript_id "MSTRG.64399.55"; exon_number "4";
chr15	StringTie	exon	65388449	65388586	1000	-	.	gene_id "MSTRG.64399"; transcript_id "MSTRG.64399.55"; exon_number "5";
chr15	StringTie	exon	65388808	65388978	1000	-	.	gene_id "MSTRG.64399"; transcript_id "MSTRG.64399.55"; exon_number "6";
chr15	StringTie	exon	65389284	65389414	1000	-	.	gene_id "MSTRG.64399"; transcript_id "MSTRG.64399.55"; exon_number "7";
chr15	StringTie	exon	65390155	65390338	1000	-	.	gene_id "MSTRG.64399"; transcript_id "MSTRG.64399.55"; exon_number "8";
chr15	StringTie	exon	65391880	65391981	1000	-	.	gene_id "MSTRG.64399"; transcript_id "MSTRG.64399.55"; exon_number "9";
chr15	StringTie	exon	65392134	65392370	1000	-	.	gene_id "MSTRG.64399"; transcript_id "MSTRG.64399.55"; exon_number "10";
chr15	StringTie	exon	65393361	65393531	1000	-	.	gene_id "MSTRG.64399"; transcript_id "MSTRG.64399.55"; exon_number "11";
chr15	StringTie	exon	65394411	65394666	1000	-	.	gene_id "MSTRG.64399"; transcript_id "MSTRG.64399.55"; exon_number "12";
chr15	StringTie	exon	65395094	65395258	1000	-	.	gene_id "MSTRG.64399"; transcript_id "MSTRG.64399.55"; exon_number "13";
chr15	StringTie	exon	65395750	65397157	1000	-	.	gene_id "MSTRG.64399"; transcript_id "MSTRG.64399.55"; exon_number "14";
chr15	StringTie	exon	65400806	65400946	1000	-	.	gene_id "MSTRG.64399"; transcript_id "MSTRG.64399.55"; exon_number "15";
chr15	StringTie	exon	65402351	65402487	1000	-	.	gene_id "MSTRG.64399"; transcript_id "MSTRG.64399.55"; exon_number "16";
chr15	StringTie	exon	65410178	65410319	1000	-	.	gene_id "MSTRG.64399"; transcript_id "MSTRG.64399.55"; exon_number "17";
chr15	StringTie	exon	65411020	65411370	1000	-	.	gene_id "MSTRG.64399"; transcript_id "MSTRG.64399.55"; exon_number "18";
chr15	StringTie	exon	65421946	65422474	1000	-	.	gene_id "MSTRG.64399"; transcript_id "MSTRG.64399.55"; exon_number "19";
chr15	StringTie	transcript	65381425	65423077	1000	-	.	gene_id "MSTRG.64399"; transcript_id "MSTRG.64399.56";
chr15	StringTie	exon	65381425	65384419	1000	-	.	gene_id "MSTRG.64399"; transcript_id "MSTRG.64399.56"; exon_number "1";
chr15	StringTie	exon	65384954	65385115	1000	-	.	gene_id "MSTRG.64399"; transcript_id "MSTRG.64399.56"; exon_number "2";
chr15	StringTie	exon	65385831	65386059	1000	-	.	gene_id "MSTRG.64399"; transcript_id "MSTRG.64399.56"; exon_number "3";
chr15	StringTie	exon	65386551	65386656	1000	-	.	gene_id "MSTRG.64399"; transcript_id "MSTRG.64399.56"; exon_number "4";
chr15	StringTie	exon	65388449	65388586	1000	-	.	gene_id "MSTRG.64399"; transcript_id "MSTRG.64399.56"; exon_number "5";
chr15	StringTie	exon	65388808	65388978	1000	-	.	gene_id "MSTRG.64399"; transcript_id "MSTRG.64399.56"; exon_number "6";
chr15	StringTie	exon	65389284	65389411	1000	-	.	gene_id "MSTRG.64399"; transcript_id "MSTRG.64399.56"; exon_number "7";
chr15	StringTie	exon	65390155	65390338	1000	-	.	gene_id "MSTRG.64399"; transcript_id "MSTRG.64399.56"; exon_number "8";
chr15	StringTie	exon	65391880	65391981	1000	-	.	gene_id "MSTRG.64399"; transcript_id "MSTRG.64399.56"; exon_number "9";
chr15	StringTie	exon	65392134	65392370	1000	-	.	gene_id "MSTRG.64399"; transcript_id "MSTRG.64399.56"; exon_number "10";
chr15	StringTie	exon	65393361	65393531	1000	-	.	gene_id "MSTRG.64399"; transcript_id "MSTRG.64399.56"; exon_number "11";
chr15	StringTie	exon	65394411	65394548	1000	-	.	gene_id "MSTRG.64399"; transcript_id "MSTRG.64399.56"; exon_number "12";
chr15	StringTie	exon	65395094	65395258	1000	-	.	gene_id "MSTRG.64399"; transcript_id "MSTRG.64399.56"; exon_number "13";
chr15	StringTie	exon	65395750	65395966	1000	-	.	gene_id "MSTRG.64399"; transcript_id "MSTRG.64399.56"; exon_number "14";
chr15	StringTie	exon	65396834	65396989	1000	-	.	gene_id "MSTRG.64399"; transcript_id "MSTRG.64399.56"; exon_number "15";
chr15	StringTie	exon	65400806	65400946	1000	-	.	gene_id "MSTRG.64399"; transcript_id "MSTRG.64399.56"; exon_number "16";
chr15	StringTie	exon	65402351	65402487	1000	-	.	gene_id "MSTRG.64399"; transcript_id "MSTRG.64399.56"; exon_number "17";
chr15	StringTie	exon	65410178	65410319	1000	-	.	gene_id "MSTRG.64399"; transcript_id "MSTRG.64399.56"; exon_number "18";
chr15	StringTie	exon	65411020	65411370	1000	-	.	gene_id "MSTRG.64399"; transcript_id "MSTRG.64399.56"; exon_number "19";
chr15	StringTie	exon	65422793	65423077	1000	-	.	gene_id "MSTRG.64399"; transcript_id "MSTRG.64399.56"; exon_number "20";
chr15	StringTie	transcript	65381426	65423036	1000	-	.	gene_id "MSTRG.64399"; transcript_id "MSTRG.64399.57";
chr15	StringTie	exon	65381426	65384419	1000	-	.	gene_id "MSTRG.64399"; transcript_id "MSTRG.64399.57"; exon_number "1";
chr15	StringTie	exon	65384954	65385115	1000	-	.	gene_id "MSTRG.64399"; transcript_id "MSTRG.64399.57"; exon_number "2";
chr15	StringTie	exon	65385831	65386059	1000	-	.	gene_id "MSTRG.64399"; transcript_id "MSTRG.64399.57"; exon_number "3";
chr15	StringTie	exon	65386551	65386656	1000	-	.	gene_id "MSTRG.64399"; transcript_id "MSTRG.64399.57"; exon_number "4";
chr15	StringTie	exon	65388449	65388586	1000	-	.	gene_id "MSTRG.64399"; transcript_id "MSTRG.64399.57"; exon_number "5";
chr15	StringTie	exon	65388808	65388978	1000	-	.	gene_id "MSTRG.64399"; transcript_id "MSTRG.64399.57"; exon_number "6";
chr15	StringTie	exon	65389284	65389414	1000	-	.	gene_id "MSTRG.64399"; transcript_id "MSTRG.64399.57"; exon_number "7";
chr15	StringTie	exon	65390155	65390338	1000	-	.	gene_id "MSTRG.64399"; transcript_id "MSTRG.64399.57"; exon_number "8";
chr15	StringTie	exon	65391880	65391981	1000	-	.	gene_id "MSTRG.64399"; transcript_id "MSTRG.64399.57"; exon_number "9";
chr15	StringTie	exon	65392134	65392370	1000	-	.	gene_id "MSTRG.64399"; transcript_id "MSTRG.64399.57"; exon_number "10";
chr15	StringTie	exon	65393361	65393531	1000	-	.	gene_id "MSTRG.64399"; transcript_id "MSTRG.64399.57"; exon_number "11";
chr15	StringTie	exon	65394411	65394548	1000	-	.	gene_id "MSTRG.64399"; transcript_id "MSTRG.64399.57"; exon_number "12";
chr15	StringTie	exon	65395094	65395258	1000	-	.	gene_id "MSTRG.64399"; transcript_id "MSTRG.64399.57"; exon_number "13";
chr15	StringTie	exon	65395750	65395978	1000	-	.	gene_id "MSTRG.64399"; transcript_id "MSTRG.64399.57"; exon_number "14";
chr15	StringTie	exon	65396834	65396989	1000	-	.	gene_id "MSTRG.64399"; transcript_id "MSTRG.64399.57"; exon_number "15";
chr15	StringTie	exon	65400806	65400946	1000	-	.	gene_id "MSTRG.64399"; transcript_id "MSTRG.64399.57"; exon_number "16";
chr15	StringTie	exon	65402351	65402487	1000	-	.	gene_id "MSTRG.64399"; transcript_id "MSTRG.64399.57"; exon_number "17";
chr15	StringTie	exon	65410178	65410319	1000	-	.	gene_id "MSTRG.64399"; transcript_id "MSTRG.64399.57"; exon_number "18";
chr15	StringTie	exon	65411020	65411370	1000	-	.	gene_id "MSTRG.64399"; transcript_id "MSTRG.64399.57"; exon_number "19";
chr15	StringTie	exon	65422793	65423036	1000	-	.	gene_id "MSTRG.64399"; transcript_id "MSTRG.64399.57"; exon_number "20";
chr15	StringTie	transcript	65381426	65420726	1000	-	.	gene_id "MSTRG.64399"; transcript_id "MSTRG.64399.58";
chr15	StringTie	exon	65381426	65384419	1000	-	.	gene_id "MSTRG.64399"; transcript_id "MSTRG.64399.58"; exon_number "1";
chr15	StringTie	exon	65384954	65385115	1000	-	.	gene_id "MSTRG.64399"; transcript_id "MSTRG.64399.58"; exon_number "2";
chr15	StringTie	exon	65385831	65386059	1000	-	.	gene_id "MSTRG.64399"; transcript_id "MSTRG.64399.58"; exon_number "3";
chr15	StringTie	exon	65386551	65386656	1000	-	.	gene_id "MSTRG.64399"; transcript_id "MSTRG.64399.58"; exon_number "4";
chr15	StringTie	exon	65388449	65388586	1000	-	.	gene_id "MSTRG.64399"; transcript_id "MSTRG.64399.58"; exon_number "5";
chr15	StringTie	exon	65388808	65388978	1000	-	.	gene_id "MSTRG.64399"; transcript_id "MSTRG.64399.58"; exon_number "6";
chr15	StringTie	exon	65389284	65389411	1000	-	.	gene_id "MSTRG.64399"; transcript_id "MSTRG.64399.58"; exon_number "7";
chr15	StringTie	exon	65390155	65390338	1000	-	.	gene_id "MSTRG.64399"; transcript_id "MSTRG.64399.58"; exon_number "8";
chr15	StringTie	exon	65391880	65391981	1000	-	.	gene_id "MSTRG.64399"; transcript_id "MSTRG.64399.58"; exon_number "9";
chr15	StringTie	exon	65392134	65392370	1000	-	.	gene_id "MSTRG.64399"; transcript_id "MSTRG.64399.58"; exon_number "10";
chr15	StringTie	exon	65392949	65393054	1000	-	.	gene_id "MSTRG.64399"; transcript_id "MSTRG.64399.58"; exon_number "11";
chr15	StringTie	exon	65393361	65393531	1000	-	.	gene_id "MSTRG.64399"; transcript_id "MSTRG.64399.58"; exon_number "12";
chr15	StringTie	exon	65394411	65394548	1000	-	.	gene_id "MSTRG.64399"; transcript_id "MSTRG.64399.58"; exon_number "13";
chr15	StringTie	exon	65394626	65394666	1000	-	.	gene_id "MSTRG.64399"; transcript_id "MSTRG.64399.58"; exon_number "14";
chr15	StringTie	exon	65395094	65395258	1000	-	.	gene_id "MSTRG.64399"; transcript_id "MSTRG.64399.58"; exon_number "15";
chr15	StringTie	exon	65395750	65396163	1000	-	.	gene_id "MSTRG.64399"; transcript_id "MSTRG.64399.58"; exon_number "16";
chr15	StringTie	exon	65396834	65396989	1000	-	.	gene_id "MSTRG.64399"; transcript_id "MSTRG.64399.58"; exon_number "17";
chr15	StringTie	exon	65400806	65400946	1000	-	.	gene_id "MSTRG.64399"; transcript_id "MSTRG.64399.58"; exon_number "18";
chr15	StringTie	exon	65402351	65402487	1000	-	.	gene_id "MSTRG.64399"; transcript_id "MSTRG.64399.58"; exon_number "19";
chr15	StringTie	exon	65410178	65410319	1000	-	.	gene_id "MSTRG.64399"; transcript_id "MSTRG.64399.58"; exon_number "20";
chr15	StringTie	exon	65411020	65411370	1000	-	.	gene_id "MSTRG.64399"; transcript_id "MSTRG.64399.58"; exon_number "21";
chr15	StringTie	exon	65420707	65420726	1000	-	.	gene_id "MSTRG.64399"; transcript_id "MSTRG.64399.58"; exon_number "22";
chr15	StringTie	transcript	65381438	65422302	1000	-	.	gene_id "MSTRG.64399"; transcript_id "MSTRG.64399.59";
chr15	StringTie	exon	65381438	65384419	1000	-	.	gene_id "MSTRG.64399"; transcript_id "MSTRG.64399.59"; exon_number "1";
chr15	StringTie	exon	65384954	65385115	1000	-	.	gene_id "MSTRG.64399"; transcript_id "MSTRG.64399.59"; exon_number "2";
chr15	StringTie	exon	65385831	65386059	1000	-	.	gene_id "MSTRG.64399"; transcript_id "MSTRG.64399.59"; exon_number "3";
chr15	StringTie	exon	65386551	65386656	1000	-	.	gene_id "MSTRG.64399"; transcript_id "MSTRG.64399.59"; exon_number "4";
chr15	StringTie	exon	65388449	65388586	1000	-	.	gene_id "MSTRG.64399"; transcript_id "MSTRG.64399.59"; exon_number "5";
chr15	StringTie	exon	65388808	65388978	1000	-	.	gene_id "MSTRG.64399"; transcript_id "MSTRG.64399.59"; exon_number "6";
chr15	StringTie	exon	65389284	65389414	1000	-	.	gene_id "MSTRG.64399"; transcript_id "MSTRG.64399.59"; exon_number "7";
chr15	StringTie	exon	65390155	65390338	1000	-	.	gene_id "MSTRG.64399"; transcript_id "MSTRG.64399.59"; exon_number "8";
chr15	StringTie	exon	65391880	65391981	1000	-	.	gene_id "MSTRG.64399"; transcript_id "MSTRG.64399.59"; exon_number "9";
chr15	StringTie	exon	65392134	65392370	1000	-	.	gene_id "MSTRG.64399"; transcript_id "MSTRG.64399.59"; exon_number "10";
chr15	StringTie	exon	65393361	65393531	1000	-	.	gene_id "MSTRG.64399"; transcript_id "MSTRG.64399.59"; exon_number "11";
chr15	StringTie	exon	65394411	65394548	1000	-	.	gene_id "MSTRG.64399"; transcript_id "MSTRG.64399.59"; exon_number "12";
chr15	StringTie	exon	65394626	65394666	1000	-	.	gene_id "MSTRG.64399"; transcript_id "MSTRG.64399.59"; exon_number "13";
chr15	StringTie	exon	65395094	65395258	1000	-	.	gene_id "MSTRG.64399"; transcript_id "MSTRG.64399.59"; exon_number "14";
chr15	StringTie	exon	65395750	65396163	1000	-	.	gene_id "MSTRG.64399"; transcript_id "MSTRG.64399.59"; exon_number "15";
chr15	StringTie	exon	65396834	65397157	1000	-	.	gene_id "MSTRG.64399"; transcript_id "MSTRG.64399.59"; exon_number "16";
chr15	StringTie	exon	65400806	65400946	1000	-	.	gene_id "MSTRG.64399"; transcript_id "MSTRG.64399.59"; exon_number "17";
chr15	StringTie	exon	65402351	65402487	1000	-	.	gene_id "MSTRG.64399"; transcript_id "MSTRG.64399.59"; exon_number "18";
chr15	StringTie	exon	65410178	65410319	1000	-	.	gene_id "MSTRG.64399"; transcript_id "MSTRG.64399.59"; exon_number "19";
chr15	StringTie	exon	65411020	65411370	1000	-	.	gene_id "MSTRG.64399"; transcript_id "MSTRG.64399.59"; exon_number "20";
chr15	StringTie	exon	65421946	65422302	1000	-	.	gene_id "MSTRG.64399"; transcript_id "MSTRG.64399.59"; exon_number "21";
chr15	StringTie	transcript	65381203	65423107	1000	-	.	gene_id "MSTRG.64399"; transcript_id "MSTRG.64399.6";
chr15	StringTie	exon	65381203	65384419	1000	-	.	gene_id "MSTRG.64399"; transcript_id "MSTRG.64399.6"; exon_number "1";
chr15	StringTie	exon	65384954	65385115	1000	-	.	gene_id "MSTRG.64399"; transcript_id "MSTRG.64399.6"; exon_number "2";
chr15	StringTie	exon	65385831	65386059	1000	-	.	gene_id "MSTRG.64399"; transcript_id "MSTRG.64399.6"; exon_number "3";
chr15	StringTie	exon	65386551	65386656	1000	-	.	gene_id "MSTRG.64399"; transcript_id "MSTRG.64399.6"; exon_number "4";
chr15	StringTie	exon	65388449	65388586	1000	-	.	gene_id "MSTRG.64399"; transcript_id "MSTRG.64399.6"; exon_number "5";
chr15	StringTie	exon	65388808	65388978	1000	-	.	gene_id "MSTRG.64399"; transcript_id "MSTRG.64399.6"; exon_number "6";
chr15	StringTie	exon	65389284	65389414	1000	-	.	gene_id "MSTRG.64399"; transcript_id "MSTRG.64399.6"; exon_number "7";
chr15	StringTie	exon	65390155	65390338	1000	-	.	gene_id "MSTRG.64399"; transcript_id "MSTRG.64399.6"; exon_number "8";
chr15	StringTie	exon	65391880	65391981	1000	-	.	gene_id "MSTRG.64399"; transcript_id "MSTRG.64399.6"; exon_number "9";
chr15	StringTie	exon	65392134	65392370	1000	-	.	gene_id "MSTRG.64399"; transcript_id "MSTRG.64399.6"; exon_number "10";
chr15	StringTie	exon	65393361	65393531	1000	-	.	gene_id "MSTRG.64399"; transcript_id "MSTRG.64399.6"; exon_number "11";
chr15	StringTie	exon	65394411	65394666	1000	-	.	gene_id "MSTRG.64399"; transcript_id "MSTRG.64399.6"; exon_number "12";
chr15	StringTie	exon	65395094	65395258	1000	-	.	gene_id "MSTRG.64399"; transcript_id "MSTRG.64399.6"; exon_number "13";
chr15	StringTie	exon	65395750	65396163	1000	-	.	gene_id "MSTRG.64399"; transcript_id "MSTRG.64399.6"; exon_number "14";
chr15	StringTie	exon	65396834	65396989	1000	-	.	gene_id "MSTRG.64399"; transcript_id "MSTRG.64399.6"; exon_number "15";
chr15	StringTie	exon	65400806	65400946	1000	-	.	gene_id "MSTRG.64399"; transcript_id "MSTRG.64399.6"; exon_number "16";
chr15	StringTie	exon	65402351	65402487	1000	-	.	gene_id "MSTRG.64399"; transcript_id "MSTRG.64399.6"; exon_number "17";
chr15	StringTie	exon	65410178	65410319	1000	-	.	gene_id "MSTRG.64399"; transcript_id "MSTRG.64399.6"; exon_number "18";
chr15	StringTie	exon	65411020	65411370	1000	-	.	gene_id "MSTRG.64399"; transcript_id "MSTRG.64399.6"; exon_number "19";
chr15	StringTie	exon	65422793	65423107	1000	-	.	gene_id "MSTRG.64399"; transcript_id "MSTRG.64399.6"; exon_number "20";
chr15	StringTie	transcript	65381443	65422685	1000	-	.	gene_id "MSTRG.64399"; transcript_id "MSTRG.64399.60";
chr15	StringTie	exon	65381443	65384419	1000	-	.	gene_id "MSTRG.64399"; transcript_id "MSTRG.64399.60"; exon_number "1";
chr15	StringTie	exon	65384954	65385115	1000	-	.	gene_id "MSTRG.64399"; transcript_id "MSTRG.64399.60"; exon_number "2";
chr15	StringTie	exon	65385831	65386059	1000	-	.	gene_id "MSTRG.64399"; transcript_id "MSTRG.64399.60"; exon_number "3";
chr15	StringTie	exon	65386551	65386656	1000	-	.	gene_id "MSTRG.64399"; transcript_id "MSTRG.64399.60"; exon_number "4";
chr15	StringTie	exon	65388449	65388586	1000	-	.	gene_id "MSTRG.64399"; transcript_id "MSTRG.64399.60"; exon_number "5";
chr15	StringTie	exon	65388808	65388978	1000	-	.	gene_id "MSTRG.64399"; transcript_id "MSTRG.64399.60"; exon_number "6";
chr15	StringTie	exon	65389284	65389411	1000	-	.	gene_id "MSTRG.64399"; transcript_id "MSTRG.64399.60"; exon_number "7";
chr15	StringTie	exon	65390155	65390338	1000	-	.	gene_id "MSTRG.64399"; transcript_id "MSTRG.64399.60"; exon_number "8";
chr15	StringTie	exon	65391880	65391981	1000	-	.	gene_id "MSTRG.64399"; transcript_id "MSTRG.64399.60"; exon_number "9";
chr15	StringTie	exon	65392134	65392352	1000	-	.	gene_id "MSTRG.64399"; transcript_id "MSTRG.64399.60"; exon_number "10";
chr15	StringTie	exon	65393361	65393531	1000	-	.	gene_id "MSTRG.64399"; transcript_id "MSTRG.64399.60"; exon_number "11";
chr15	StringTie	exon	65394411	65394548	1000	-	.	gene_id "MSTRG.64399"; transcript_id "MSTRG.64399.60"; exon_number "12";
chr15	StringTie	exon	65395094	65395258	1000	-	.	gene_id "MSTRG.64399"; transcript_id "MSTRG.64399.60"; exon_number "13";
chr15	StringTie	exon	65395750	65396163	1000	-	.	gene_id "MSTRG.64399"; transcript_id "MSTRG.64399.60"; exon_number "14";
chr15	StringTie	exon	65396834	65397157	1000	-	.	gene_id "MSTRG.64399"; transcript_id "MSTRG.64399.60"; exon_number "15";
chr15	StringTie	exon	65400806	65400946	1000	-	.	gene_id "MSTRG.64399"; transcript_id "MSTRG.64399.60"; exon_number "16";
chr15	StringTie	exon	65402351	65402487	1000	-	.	gene_id "MSTRG.64399"; transcript_id "MSTRG.64399.60"; exon_number "17";
chr15	StringTie	exon	65410178	65410877	1000	-	.	gene_id "MSTRG.64399"; transcript_id "MSTRG.64399.60"; exon_number "18";
chr15	StringTie	exon	65411020	65411370	1000	-	.	gene_id "MSTRG.64399"; transcript_id "MSTRG.64399.60"; exon_number "19";
chr15	StringTie	exon	65422665	65422685	1000	-	.	gene_id "MSTRG.64399"; transcript_id "MSTRG.64399.60"; exon_number "20";
chr15	StringTie	transcript	65381446	65422023	1000	-	.	gene_id "MSTRG.64399"; transcript_id "MSTRG.64399.61";
chr15	StringTie	exon	65381446	65384419	1000	-	.	gene_id "MSTRG.64399"; transcript_id "MSTRG.64399.61"; exon_number "1";
chr15	StringTie	exon	65384954	65385115	1000	-	.	gene_id "MSTRG.64399"; transcript_id "MSTRG.64399.61"; exon_number "2";
chr15	StringTie	exon	65385831	65386059	1000	-	.	gene_id "MSTRG.64399"; transcript_id "MSTRG.64399.61"; exon_number "3";
chr15	StringTie	exon	65386551	65386656	1000	-	.	gene_id "MSTRG.64399"; transcript_id "MSTRG.64399.61"; exon_number "4";
chr15	StringTie	exon	65388449	65388586	1000	-	.	gene_id "MSTRG.64399"; transcript_id "MSTRG.64399.61"; exon_number "5";
chr15	StringTie	exon	65388808	65388978	1000	-	.	gene_id "MSTRG.64399"; transcript_id "MSTRG.64399.61"; exon_number "6";
chr15	StringTie	exon	65389284	65389411	1000	-	.	gene_id "MSTRG.64399"; transcript_id "MSTRG.64399.61"; exon_number "7";
chr15	StringTie	exon	65390155	65390338	1000	-	.	gene_id "MSTRG.64399"; transcript_id "MSTRG.64399.61"; exon_number "8";
chr15	StringTie	exon	65391880	65391981	1000	-	.	gene_id "MSTRG.64399"; transcript_id "MSTRG.64399.61"; exon_number "9";
chr15	StringTie	exon	65392134	65392370	1000	-	.	gene_id "MSTRG.64399"; transcript_id "MSTRG.64399.61"; exon_number "10";
chr15	StringTie	exon	65393361	65393531	1000	-	.	gene_id "MSTRG.64399"; transcript_id "MSTRG.64399.61"; exon_number "11";
chr15	StringTie	exon	65394411	65395258	1000	-	.	gene_id "MSTRG.64399"; transcript_id "MSTRG.64399.61"; exon_number "12";
chr15	StringTie	exon	65395750	65396163	1000	-	.	gene_id "MSTRG.64399"; transcript_id "MSTRG.64399.61"; exon_number "13";
chr15	StringTie	exon	65396834	65396989	1000	-	.	gene_id "MSTRG.64399"; transcript_id "MSTRG.64399.61"; exon_number "14";
chr15	StringTie	exon	65400806	65400946	1000	-	.	gene_id "MSTRG.64399"; transcript_id "MSTRG.64399.61"; exon_number "15";
chr15	StringTie	exon	65402351	65402487	1000	-	.	gene_id "MSTRG.64399"; transcript_id "MSTRG.64399.61"; exon_number "16";
chr15	StringTie	exon	65410178	65410319	1000	-	.	gene_id "MSTRG.64399"; transcript_id "MSTRG.64399.61"; exon_number "17";
chr15	StringTie	exon	65411020	65411370	1000	-	.	gene_id "MSTRG.64399"; transcript_id "MSTRG.64399.61"; exon_number "18";
chr15	StringTie	exon	65421995	65422023	1000	-	.	gene_id "MSTRG.64399"; transcript_id "MSTRG.64399.61"; exon_number "19";
chr15	StringTie	transcript	65381448	65422240	1000	-	.	gene_id "MSTRG.64399"; transcript_id "MSTRG.64399.62";
chr15	StringTie	exon	65381448	65384419	1000	-	.	gene_id "MSTRG.64399"; transcript_id "MSTRG.64399.62"; exon_number "1";
chr15	StringTie	exon	65384954	65385115	1000	-	.	gene_id "MSTRG.64399"; transcript_id "MSTRG.64399.62"; exon_number "2";
chr15	StringTie	exon	65385831	65386059	1000	-	.	gene_id "MSTRG.64399"; transcript_id "MSTRG.64399.62"; exon_number "3";
chr15	StringTie	exon	65386551	65386656	1000	-	.	gene_id "MSTRG.64399"; transcript_id "MSTRG.64399.62"; exon_number "4";
chr15	StringTie	exon	65388449	65388586	1000	-	.	gene_id "MSTRG.64399"; transcript_id "MSTRG.64399.62"; exon_number "5";
chr15	StringTie	exon	65388808	65388978	1000	-	.	gene_id "MSTRG.64399"; transcript_id "MSTRG.64399.62"; exon_number "6";
chr15	StringTie	exon	65389284	65389414	1000	-	.	gene_id "MSTRG.64399"; transcript_id "MSTRG.64399.62"; exon_number "7";
chr15	StringTie	exon	65390155	65390338	1000	-	.	gene_id "MSTRG.64399"; transcript_id "MSTRG.64399.62"; exon_number "8";
chr15	StringTie	exon	65391880	65391981	1000	-	.	gene_id "MSTRG.64399"; transcript_id "MSTRG.64399.62"; exon_number "9";
chr15	StringTie	exon	65392134	65392370	1000	-	.	gene_id "MSTRG.64399"; transcript_id "MSTRG.64399.62"; exon_number "10";
chr15	StringTie	exon	65393361	65393531	1000	-	.	gene_id "MSTRG.64399"; transcript_id "MSTRG.64399.62"; exon_number "11";
chr15	StringTie	exon	65394411	65395258	1000	-	.	gene_id "MSTRG.64399"; transcript_id "MSTRG.64399.62"; exon_number "12";
chr15	StringTie	exon	65395750	65396163	1000	-	.	gene_id "MSTRG.64399"; transcript_id "MSTRG.64399.62"; exon_number "13";
chr15	StringTie	exon	65396834	65396989	1000	-	.	gene_id "MSTRG.64399"; transcript_id "MSTRG.64399.62"; exon_number "14";
chr15	StringTie	exon	65400806	65400946	1000	-	.	gene_id "MSTRG.64399"; transcript_id "MSTRG.64399.62"; exon_number "15";
chr15	StringTie	exon	65402351	65402487	1000	-	.	gene_id "MSTRG.64399"; transcript_id "MSTRG.64399.62"; exon_number "16";
chr15	StringTie	exon	65410178	65410319	1000	-	.	gene_id "MSTRG.64399"; transcript_id "MSTRG.64399.62"; exon_number "17";
chr15	StringTie	exon	65411020	65411370	1000	-	.	gene_id "MSTRG.64399"; transcript_id "MSTRG.64399.62"; exon_number "18";
chr15	StringTie	exon	65421946	65422240	1000	-	.	gene_id "MSTRG.64399"; transcript_id "MSTRG.64399.62"; exon_number "19";
chr15	StringTie	transcript	65381455	65422850	1000	-	.	gene_id "MSTRG.64399"; transcript_id "MSTRG.64399.63";
chr15	StringTie	exon	65381455	65384419	1000	-	.	gene_id "MSTRG.64399"; transcript_id "MSTRG.64399.63"; exon_number "1";
chr15	StringTie	exon	65384954	65385115	1000	-	.	gene_id "MSTRG.64399"; transcript_id "MSTRG.64399.63"; exon_number "2";
chr15	StringTie	exon	65385831	65386059	1000	-	.	gene_id "MSTRG.64399"; transcript_id "MSTRG.64399.63"; exon_number "3";
chr15	StringTie	exon	65386551	65386656	1000	-	.	gene_id "MSTRG.64399"; transcript_id "MSTRG.64399.63"; exon_number "4";
chr15	StringTie	exon	65388449	65388586	1000	-	.	gene_id "MSTRG.64399"; transcript_id "MSTRG.64399.63"; exon_number "5";
chr15	StringTie	exon	65388808	65388978	1000	-	.	gene_id "MSTRG.64399"; transcript_id "MSTRG.64399.63"; exon_number "6";
chr15	StringTie	exon	65389284	65389414	1000	-	.	gene_id "MSTRG.64399"; transcript_id "MSTRG.64399.63"; exon_number "7";
chr15	StringTie	exon	65390155	65390338	1000	-	.	gene_id "MSTRG.64399"; transcript_id "MSTRG.64399.63"; exon_number "8";
chr15	StringTie	exon	65391880	65391981	1000	-	.	gene_id "MSTRG.64399"; transcript_id "MSTRG.64399.63"; exon_number "9";
chr15	StringTie	exon	65392134	65392352	1000	-	.	gene_id "MSTRG.64399"; transcript_id "MSTRG.64399.63"; exon_number "10";
chr15	StringTie	exon	65393361	65393531	1000	-	.	gene_id "MSTRG.64399"; transcript_id "MSTRG.64399.63"; exon_number "11";
chr15	StringTie	exon	65394411	65394666	1000	-	.	gene_id "MSTRG.64399"; transcript_id "MSTRG.64399.63"; exon_number "12";
chr15	StringTie	exon	65395094	65395258	1000	-	.	gene_id "MSTRG.64399"; transcript_id "MSTRG.64399.63"; exon_number "13";
chr15	StringTie	exon	65395750	65396163	1000	-	.	gene_id "MSTRG.64399"; transcript_id "MSTRG.64399.63"; exon_number "14";
chr15	StringTie	exon	65396834	65396989	1000	-	.	gene_id "MSTRG.64399"; transcript_id "MSTRG.64399.63"; exon_number "15";
chr15	StringTie	exon	65400806	65400946	1000	-	.	gene_id "MSTRG.64399"; transcript_id "MSTRG.64399.63"; exon_number "16";
chr15	StringTie	exon	65402351	65402487	1000	-	.	gene_id "MSTRG.64399"; transcript_id "MSTRG.64399.63"; exon_number "17";
chr15	StringTie	exon	65410178	65410319	1000	-	.	gene_id "MSTRG.64399"; transcript_id "MSTRG.64399.63"; exon_number "18";
chr15	StringTie	exon	65411020	65411370	1000	-	.	gene_id "MSTRG.64399"; transcript_id "MSTRG.64399.63"; exon_number "19";
chr15	StringTie	exon	65422793	65422850	1000	-	.	gene_id "MSTRG.64399"; transcript_id "MSTRG.64399.63"; exon_number "20";
chr15	StringTie	transcript	65381460	65402548	1000	-	.	gene_id "MSTRG.64399"; transcript_id "MSTRG.64399.64";
chr15	StringTie	exon	65381460	65384419	1000	-	.	gene_id "MSTRG.64399"; transcript_id "MSTRG.64399.64"; exon_number "1";
chr15	StringTie	exon	65384954	65385115	1000	-	.	gene_id "MSTRG.64399"; transcript_id "MSTRG.64399.64"; exon_number "2";
chr15	StringTie	exon	65385831	65386059	1000	-	.	gene_id "MSTRG.64399"; transcript_id "MSTRG.64399.64"; exon_number "3";
chr15	StringTie	exon	65386551	65386656	1000	-	.	gene_id "MSTRG.64399"; transcript_id "MSTRG.64399.64"; exon_number "4";
chr15	StringTie	exon	65388449	65388586	1000	-	.	gene_id "MSTRG.64399"; transcript_id "MSTRG.64399.64"; exon_number "5";
chr15	StringTie	exon	65388808	65388978	1000	-	.	gene_id "MSTRG.64399"; transcript_id "MSTRG.64399.64"; exon_number "6";
chr15	StringTie	exon	65389284	65389414	1000	-	.	gene_id "MSTRG.64399"; transcript_id "MSTRG.64399.64"; exon_number "7";
chr15	StringTie	exon	65390155	65390338	1000	-	.	gene_id "MSTRG.64399"; transcript_id "MSTRG.64399.64"; exon_number "8";
chr15	StringTie	exon	65391880	65391981	1000	-	.	gene_id "MSTRG.64399"; transcript_id "MSTRG.64399.64"; exon_number "9";
chr15	StringTie	exon	65392134	65392370	1000	-	.	gene_id "MSTRG.64399"; transcript_id "MSTRG.64399.64"; exon_number "10";
chr15	StringTie	exon	65392949	65393054	1000	-	.	gene_id "MSTRG.64399"; transcript_id "MSTRG.64399.64"; exon_number "11";
chr15	StringTie	exon	65393361	65393531	1000	-	.	gene_id "MSTRG.64399"; transcript_id "MSTRG.64399.64"; exon_number "12";
chr15	StringTie	exon	65394411	65394548	1000	-	.	gene_id "MSTRG.64399"; transcript_id "MSTRG.64399.64"; exon_number "13";
chr15	StringTie	exon	65394626	65394666	1000	-	.	gene_id "MSTRG.64399"; transcript_id "MSTRG.64399.64"; exon_number "14";
chr15	StringTie	exon	65395094	65395258	1000	-	.	gene_id "MSTRG.64399"; transcript_id "MSTRG.64399.64"; exon_number "15";
chr15	StringTie	exon	65395750	65396163	1000	-	.	gene_id "MSTRG.64399"; transcript_id "MSTRG.64399.64"; exon_number "16";
chr15	StringTie	exon	65396834	65396989	1000	-	.	gene_id "MSTRG.64399"; transcript_id "MSTRG.64399.64"; exon_number "17";
chr15	StringTie	exon	65400806	65400946	1000	-	.	gene_id "MSTRG.64399"; transcript_id "MSTRG.64399.64"; exon_number "18";
chr15	StringTie	exon	65402351	65402548	1000	-	.	gene_id "MSTRG.64399"; transcript_id "MSTRG.64399.64"; exon_number "19";
chr15	StringTie	transcript	65381460	65422866	1000	-	.	gene_id "MSTRG.64399"; transcript_id "MSTRG.64399.65";
chr15	StringTie	exon	65381460	65384419	1000	-	.	gene_id "MSTRG.64399"; transcript_id "MSTRG.64399.65"; exon_number "1";
chr15	StringTie	exon	65384954	65385115	1000	-	.	gene_id "MSTRG.64399"; transcript_id "MSTRG.64399.65"; exon_number "2";
chr15	StringTie	exon	65385831	65386059	1000	-	.	gene_id "MSTRG.64399"; transcript_id "MSTRG.64399.65"; exon_number "3";
chr15	StringTie	exon	65386551	65386656	1000	-	.	gene_id "MSTRG.64399"; transcript_id "MSTRG.64399.65"; exon_number "4";
chr15	StringTie	exon	65388449	65388586	1000	-	.	gene_id "MSTRG.64399"; transcript_id "MSTRG.64399.65"; exon_number "5";
chr15	StringTie	exon	65388808	65388978	1000	-	.	gene_id "MSTRG.64399"; transcript_id "MSTRG.64399.65"; exon_number "6";
chr15	StringTie	exon	65389284	65389414	1000	-	.	gene_id "MSTRG.64399"; transcript_id "MSTRG.64399.65"; exon_number "7";
chr15	StringTie	exon	65390155	65390338	1000	-	.	gene_id "MSTRG.64399"; transcript_id "MSTRG.64399.65"; exon_number "8";
chr15	StringTie	exon	65391880	65391981	1000	-	.	gene_id "MSTRG.64399"; transcript_id "MSTRG.64399.65"; exon_number "9";
chr15	StringTie	exon	65392134	65392370	1000	-	.	gene_id "MSTRG.64399"; transcript_id "MSTRG.64399.65"; exon_number "10";
chr15	StringTie	exon	65392949	65393054	1000	-	.	gene_id "MSTRG.64399"; transcript_id "MSTRG.64399.65"; exon_number "11";
chr15	StringTie	exon	65393361	65393531	1000	-	.	gene_id "MSTRG.64399"; transcript_id "MSTRG.64399.65"; exon_number "12";
chr15	StringTie	exon	65394411	65394666	1000	-	.	gene_id "MSTRG.64399"; transcript_id "MSTRG.64399.65"; exon_number "13";
chr15	StringTie	exon	65395094	65395258	1000	-	.	gene_id "MSTRG.64399"; transcript_id "MSTRG.64399.65"; exon_number "14";
chr15	StringTie	exon	65395750	65396163	1000	-	.	gene_id "MSTRG.64399"; transcript_id "MSTRG.64399.65"; exon_number "15";
chr15	StringTie	exon	65396834	65396989	1000	-	.	gene_id "MSTRG.64399"; transcript_id "MSTRG.64399.65"; exon_number "16";
chr15	StringTie	exon	65400806	65400946	1000	-	.	gene_id "MSTRG.64399"; transcript_id "MSTRG.64399.65"; exon_number "17";
chr15	StringTie	exon	65402351	65402487	1000	-	.	gene_id "MSTRG.64399"; transcript_id "MSTRG.64399.65"; exon_number "18";
chr15	StringTie	exon	65410178	65410319	1000	-	.	gene_id "MSTRG.64399"; transcript_id "MSTRG.64399.65"; exon_number "19";
chr15	StringTie	exon	65422793	65422866	1000	-	.	gene_id "MSTRG.64399"; transcript_id "MSTRG.64399.65"; exon_number "20";
chr15	StringTie	transcript	65381463	65422875	1000	-	.	gene_id "MSTRG.64399"; transcript_id "MSTRG.64399.66";
chr15	StringTie	exon	65381463	65384419	1000	-	.	gene_id "MSTRG.64399"; transcript_id "MSTRG.64399.66"; exon_number "1";
chr15	StringTie	exon	65384954	65385115	1000	-	.	gene_id "MSTRG.64399"; transcript_id "MSTRG.64399.66"; exon_number "2";
chr15	StringTie	exon	65385831	65386059	1000	-	.	gene_id "MSTRG.64399"; transcript_id "MSTRG.64399.66"; exon_number "3";
chr15	StringTie	exon	65386551	65386656	1000	-	.	gene_id "MSTRG.64399"; transcript_id "MSTRG.64399.66"; exon_number "4";
chr15	StringTie	exon	65388449	65388586	1000	-	.	gene_id "MSTRG.64399"; transcript_id "MSTRG.64399.66"; exon_number "5";
chr15	StringTie	exon	65388808	65388978	1000	-	.	gene_id "MSTRG.64399"; transcript_id "MSTRG.64399.66"; exon_number "6";
chr15	StringTie	exon	65389284	65389411	1000	-	.	gene_id "MSTRG.64399"; transcript_id "MSTRG.64399.66"; exon_number "7";
chr15	StringTie	exon	65390155	65390338	1000	-	.	gene_id "MSTRG.64399"; transcript_id "MSTRG.64399.66"; exon_number "8";
chr15	StringTie	exon	65391880	65391981	1000	-	.	gene_id "MSTRG.64399"; transcript_id "MSTRG.64399.66"; exon_number "9";
chr15	StringTie	exon	65392134	65392370	1000	-	.	gene_id "MSTRG.64399"; transcript_id "MSTRG.64399.66"; exon_number "10";
chr15	StringTie	exon	65393382	65393531	1000	-	.	gene_id "MSTRG.64399"; transcript_id "MSTRG.64399.66"; exon_number "11";
chr15	StringTie	exon	65394411	65394548	1000	-	.	gene_id "MSTRG.64399"; transcript_id "MSTRG.64399.66"; exon_number "12";
chr15	StringTie	exon	65395094	65395258	1000	-	.	gene_id "MSTRG.64399"; transcript_id "MSTRG.64399.66"; exon_number "13";
chr15	StringTie	exon	65395750	65396163	1000	-	.	gene_id "MSTRG.64399"; transcript_id "MSTRG.64399.66"; exon_number "14";
chr15	StringTie	exon	65396834	65396989	1000	-	.	gene_id "MSTRG.64399"; transcript_id "MSTRG.64399.66"; exon_number "15";
chr15	StringTie	exon	65400806	65400946	1000	-	.	gene_id "MSTRG.64399"; transcript_id "MSTRG.64399.66"; exon_number "16";
chr15	StringTie	exon	65402351	65402487	1000	-	.	gene_id "MSTRG.64399"; transcript_id "MSTRG.64399.66"; exon_number "17";
chr15	StringTie	exon	65410178	65410319	1000	-	.	gene_id "MSTRG.64399"; transcript_id "MSTRG.64399.66"; exon_number "18";
chr15	StringTie	exon	65411020	65411370	1000	-	.	gene_id "MSTRG.64399"; transcript_id "MSTRG.64399.66"; exon_number "19";
chr15	StringTie	exon	65422793	65422875	1000	-	.	gene_id "MSTRG.64399"; transcript_id "MSTRG.64399.66"; exon_number "20";
chr15	StringTie	transcript	65381464	65423213	1000	-	.	gene_id "MSTRG.64399"; transcript_id "MSTRG.64399.67";
chr15	StringTie	exon	65381464	65384419	1000	-	.	gene_id "MSTRG.64399"; transcript_id "MSTRG.64399.67"; exon_number "1";
chr15	StringTie	exon	65384954	65385115	1000	-	.	gene_id "MSTRG.64399"; transcript_id "MSTRG.64399.67"; exon_number "2";
chr15	StringTie	exon	65385831	65386059	1000	-	.	gene_id "MSTRG.64399"; transcript_id "MSTRG.64399.67"; exon_number "3";
chr15	StringTie	exon	65386551	65386656	1000	-	.	gene_id "MSTRG.64399"; transcript_id "MSTRG.64399.67"; exon_number "4";
chr15	StringTie	exon	65388449	65388586	1000	-	.	gene_id "MSTRG.64399"; transcript_id "MSTRG.64399.67"; exon_number "5";
chr15	StringTie	exon	65388808	65388978	1000	-	.	gene_id "MSTRG.64399"; transcript_id "MSTRG.64399.67"; exon_number "6";
chr15	StringTie	exon	65389284	65389414	1000	-	.	gene_id "MSTRG.64399"; transcript_id "MSTRG.64399.67"; exon_number "7";
chr15	StringTie	exon	65390155	65390338	1000	-	.	gene_id "MSTRG.64399"; transcript_id "MSTRG.64399.67"; exon_number "8";
chr15	StringTie	exon	65391880	65391981	1000	-	.	gene_id "MSTRG.64399"; transcript_id "MSTRG.64399.67"; exon_number "9";
chr15	StringTie	exon	65392134	65392370	1000	-	.	gene_id "MSTRG.64399"; transcript_id "MSTRG.64399.67"; exon_number "10";
chr15	StringTie	exon	65392949	65393054	1000	-	.	gene_id "MSTRG.64399"; transcript_id "MSTRG.64399.67"; exon_number "11";
chr15	StringTie	exon	65393361	65393531	1000	-	.	gene_id "MSTRG.64399"; transcript_id "MSTRG.64399.67"; exon_number "12";
chr15	StringTie	exon	65394411	65394450	1000	-	.	gene_id "MSTRG.64399"; transcript_id "MSTRG.64399.67"; exon_number "13";
chr15	StringTie	exon	65394493	65394548	1000	-	.	gene_id "MSTRG.64399"; transcript_id "MSTRG.64399.67"; exon_number "14";
chr15	StringTie	exon	65395094	65395258	1000	-	.	gene_id "MSTRG.64399"; transcript_id "MSTRG.64399.67"; exon_number "15";
chr15	StringTie	exon	65395750	65396163	1000	-	.	gene_id "MSTRG.64399"; transcript_id "MSTRG.64399.67"; exon_number "16";
chr15	StringTie	exon	65396834	65396989	1000	-	.	gene_id "MSTRG.64399"; transcript_id "MSTRG.64399.67"; exon_number "17";
chr15	StringTie	exon	65400806	65400946	1000	-	.	gene_id "MSTRG.64399"; transcript_id "MSTRG.64399.67"; exon_number "18";
chr15	StringTie	exon	65402351	65402487	1000	-	.	gene_id "MSTRG.64399"; transcript_id "MSTRG.64399.67"; exon_number "19";
chr15	StringTie	exon	65410178	65410319	1000	-	.	gene_id "MSTRG.64399"; transcript_id "MSTRG.64399.67"; exon_number "20";
chr15	StringTie	exon	65411020	65411370	1000	-	.	gene_id "MSTRG.64399"; transcript_id "MSTRG.64399.67"; exon_number "21";
chr15	StringTie	exon	65422793	65423213	1000	-	.	gene_id "MSTRG.64399"; transcript_id "MSTRG.64399.67"; exon_number "22";
chr15	StringTie	transcript	65381465	65422856	1000	-	.	gene_id "MSTRG.64399"; transcript_id "MSTRG.64399.69";
chr15	StringTie	exon	65381465	65384419	1000	-	.	gene_id "MSTRG.64399"; transcript_id "MSTRG.64399.69"; exon_number "1";
chr15	StringTie	exon	65384954	65385115	1000	-	.	gene_id "MSTRG.64399"; transcript_id "MSTRG.64399.69"; exon_number "2";
chr15	StringTie	exon	65385831	65386059	1000	-	.	gene_id "MSTRG.64399"; transcript_id "MSTRG.64399.69"; exon_number "3";
chr15	StringTie	exon	65386551	65386656	1000	-	.	gene_id "MSTRG.64399"; transcript_id "MSTRG.64399.69"; exon_number "4";
chr15	StringTie	exon	65388449	65388586	1000	-	.	gene_id "MSTRG.64399"; transcript_id "MSTRG.64399.69"; exon_number "5";
chr15	StringTie	exon	65388808	65388978	1000	-	.	gene_id "MSTRG.64399"; transcript_id "MSTRG.64399.69"; exon_number "6";
chr15	StringTie	exon	65389284	65389411	1000	-	.	gene_id "MSTRG.64399"; transcript_id "MSTRG.64399.69"; exon_number "7";
chr15	StringTie	exon	65390155	65390338	1000	-	.	gene_id "MSTRG.64399"; transcript_id "MSTRG.64399.69"; exon_number "8";
chr15	StringTie	exon	65391880	65391981	1000	-	.	gene_id "MSTRG.64399"; transcript_id "MSTRG.64399.69"; exon_number "9";
chr15	StringTie	exon	65392134	65392352	1000	-	.	gene_id "MSTRG.64399"; transcript_id "MSTRG.64399.69"; exon_number "10";
chr15	StringTie	exon	65393361	65393531	1000	-	.	gene_id "MSTRG.64399"; transcript_id "MSTRG.64399.69"; exon_number "11";
chr15	StringTie	exon	65394411	65394548	1000	-	.	gene_id "MSTRG.64399"; transcript_id "MSTRG.64399.69"; exon_number "12";
chr15	StringTie	exon	65395094	65395258	1000	-	.	gene_id "MSTRG.64399"; transcript_id "MSTRG.64399.69"; exon_number "13";
chr15	StringTie	exon	65395750	65395978	1000	-	.	gene_id "MSTRG.64399"; transcript_id "MSTRG.64399.69"; exon_number "14";
chr15	StringTie	exon	65396834	65396989	1000	-	.	gene_id "MSTRG.64399"; transcript_id "MSTRG.64399.69"; exon_number "15";
chr15	StringTie	exon	65400806	65400946	1000	-	.	gene_id "MSTRG.64399"; transcript_id "MSTRG.64399.69"; exon_number "16";
chr15	StringTie	exon	65402351	65402487	1000	-	.	gene_id "MSTRG.64399"; transcript_id "MSTRG.64399.69"; exon_number "17";
chr15	StringTie	exon	65410178	65410319	1000	-	.	gene_id "MSTRG.64399"; transcript_id "MSTRG.64399.69"; exon_number "18";
chr15	StringTie	exon	65411020	65411370	1000	-	.	gene_id "MSTRG.64399"; transcript_id "MSTRG.64399.69"; exon_number "19";
chr15	StringTie	exon	65422793	65422856	1000	-	.	gene_id "MSTRG.64399"; transcript_id "MSTRG.64399.69"; exon_number "20";
chr15	StringTie	transcript	65381203	65422514	1000	-	.	gene_id "MSTRG.64399"; transcript_id "MSTRG.64399.7";
chr15	StringTie	exon	65381203	65384419	1000	-	.	gene_id "MSTRG.64399"; transcript_id "MSTRG.64399.7"; exon_number "1";
chr15	StringTie	exon	65384954	65385115	1000	-	.	gene_id "MSTRG.64399"; transcript_id "MSTRG.64399.7"; exon_number "2";
chr15	StringTie	exon	65385831	65386059	1000	-	.	gene_id "MSTRG.64399"; transcript_id "MSTRG.64399.7"; exon_number "3";
chr15	StringTie	exon	65386551	65386656	1000	-	.	gene_id "MSTRG.64399"; transcript_id "MSTRG.64399.7"; exon_number "4";
chr15	StringTie	exon	65388449	65388586	1000	-	.	gene_id "MSTRG.64399"; transcript_id "MSTRG.64399.7"; exon_number "5";
chr15	StringTie	exon	65388808	65388978	1000	-	.	gene_id "MSTRG.64399"; transcript_id "MSTRG.64399.7"; exon_number "6";
chr15	StringTie	exon	65389284	65389411	1000	-	.	gene_id "MSTRG.64399"; transcript_id "MSTRG.64399.7"; exon_number "7";
chr15	StringTie	exon	65390155	65390338	1000	-	.	gene_id "MSTRG.64399"; transcript_id "MSTRG.64399.7"; exon_number "8";
chr15	StringTie	exon	65391880	65391981	1000	-	.	gene_id "MSTRG.64399"; transcript_id "MSTRG.64399.7"; exon_number "9";
chr15	StringTie	exon	65392134	65392370	1000	-	.	gene_id "MSTRG.64399"; transcript_id "MSTRG.64399.7"; exon_number "10";
chr15	StringTie	exon	65393361	65393531	1000	-	.	gene_id "MSTRG.64399"; transcript_id "MSTRG.64399.7"; exon_number "11";
chr15	StringTie	exon	65394411	65394548	1000	-	.	gene_id "MSTRG.64399"; transcript_id "MSTRG.64399.7"; exon_number "12";
chr15	StringTie	exon	65394626	65394666	1000	-	.	gene_id "MSTRG.64399"; transcript_id "MSTRG.64399.7"; exon_number "13";
chr15	StringTie	exon	65395094	65395258	1000	-	.	gene_id "MSTRG.64399"; transcript_id "MSTRG.64399.7"; exon_number "14";
chr15	StringTie	exon	65395750	65396163	1000	-	.	gene_id "MSTRG.64399"; transcript_id "MSTRG.64399.7"; exon_number "15";
chr15	StringTie	exon	65396834	65396989	1000	-	.	gene_id "MSTRG.64399"; transcript_id "MSTRG.64399.7"; exon_number "16";
chr15	StringTie	exon	65400806	65400946	1000	-	.	gene_id "MSTRG.64399"; transcript_id "MSTRG.64399.7"; exon_number "17";
chr15	StringTie	exon	65402351	65402487	1000	-	.	gene_id "MSTRG.64399"; transcript_id "MSTRG.64399.7"; exon_number "18";
chr15	StringTie	exon	65410178	65410319	1000	-	.	gene_id "MSTRG.64399"; transcript_id "MSTRG.64399.7"; exon_number "19";
chr15	StringTie	exon	65411020	65411370	1000	-	.	gene_id "MSTRG.64399"; transcript_id "MSTRG.64399.7"; exon_number "20";
chr15	StringTie	exon	65421946	65422514	1000	-	.	gene_id "MSTRG.64399"; transcript_id "MSTRG.64399.7"; exon_number "21";
chr15	StringTie	transcript	65381468	65422521	1000	-	.	gene_id "MSTRG.64399"; transcript_id "MSTRG.64399.70";
chr15	StringTie	exon	65381468	65384419	1000	-	.	gene_id "MSTRG.64399"; transcript_id "MSTRG.64399.70"; exon_number "1";
chr15	StringTie	exon	65384954	65385115	1000	-	.	gene_id "MSTRG.64399"; transcript_id "MSTRG.64399.70"; exon_number "2";
chr15	StringTie	exon	65385459	65386059	1000	-	.	gene_id "MSTRG.64399"; transcript_id "MSTRG.64399.70"; exon_number "3";
chr15	StringTie	exon	65386551	65386656	1000	-	.	gene_id "MSTRG.64399"; transcript_id "MSTRG.64399.70"; exon_number "4";
chr15	StringTie	exon	65388449	65388586	1000	-	.	gene_id "MSTRG.64399"; transcript_id "MSTRG.64399.70"; exon_number "5";
chr15	StringTie	exon	65388808	65388978	1000	-	.	gene_id "MSTRG.64399"; transcript_id "MSTRG.64399.70"; exon_number "6";
chr15	StringTie	exon	65389284	65389414	1000	-	.	gene_id "MSTRG.64399"; transcript_id "MSTRG.64399.70"; exon_number "7";
chr15	StringTie	exon	65390155	65390338	1000	-	.	gene_id "MSTRG.64399"; transcript_id "MSTRG.64399.70"; exon_number "8";
chr15	StringTie	exon	65391880	65391981	1000	-	.	gene_id "MSTRG.64399"; transcript_id "MSTRG.64399.70"; exon_number "9";
chr15	StringTie	exon	65392134	65392370	1000	-	.	gene_id "MSTRG.64399"; transcript_id "MSTRG.64399.70"; exon_number "10";
chr15	StringTie	exon	65393361	65393531	1000	-	.	gene_id "MSTRG.64399"; transcript_id "MSTRG.64399.70"; exon_number "11";
chr15	StringTie	exon	65394411	65395258	1000	-	.	gene_id "MSTRG.64399"; transcript_id "MSTRG.64399.70"; exon_number "12";
chr15	StringTie	exon	65395750	65397157	1000	-	.	gene_id "MSTRG.64399"; transcript_id "MSTRG.64399.70"; exon_number "13";
chr15	StringTie	exon	65400806	65400946	1000	-	.	gene_id "MSTRG.64399"; transcript_id "MSTRG.64399.70"; exon_number "14";
chr15	StringTie	exon	65402351	65402487	1000	-	.	gene_id "MSTRG.64399"; transcript_id "MSTRG.64399.70"; exon_number "15";
chr15	StringTie	exon	65410178	65410319	1000	-	.	gene_id "MSTRG.64399"; transcript_id "MSTRG.64399.70"; exon_number "16";
chr15	StringTie	exon	65411020	65411370	1000	-	.	gene_id "MSTRG.64399"; transcript_id "MSTRG.64399.70"; exon_number "17";
chr15	StringTie	exon	65421946	65422521	1000	-	.	gene_id "MSTRG.64399"; transcript_id "MSTRG.64399.70"; exon_number "18";
chr15	StringTie	transcript	65381477	65396200	1000	-	.	gene_id "MSTRG.64399"; transcript_id "MSTRG.64399.71";
chr15	StringTie	exon	65381477	65384419	1000	-	.	gene_id "MSTRG.64399"; transcript_id "MSTRG.64399.71"; exon_number "1";
chr15	StringTie	exon	65384954	65385115	1000	-	.	gene_id "MSTRG.64399"; transcript_id "MSTRG.64399.71"; exon_number "2";
chr15	StringTie	exon	65385831	65386059	1000	-	.	gene_id "MSTRG.64399"; transcript_id "MSTRG.64399.71"; exon_number "3";
chr15	StringTie	exon	65386551	65386656	1000	-	.	gene_id "MSTRG.64399"; transcript_id "MSTRG.64399.71"; exon_number "4";
chr15	StringTie	exon	65388449	65388586	1000	-	.	gene_id "MSTRG.64399"; transcript_id "MSTRG.64399.71"; exon_number "5";
chr15	StringTie	exon	65388808	65388978	1000	-	.	gene_id "MSTRG.64399"; transcript_id "MSTRG.64399.71"; exon_number "6";
chr15	StringTie	exon	65389284	65389411	1000	-	.	gene_id "MSTRG.64399"; transcript_id "MSTRG.64399.71"; exon_number "7";
chr15	StringTie	exon	65390155	65390338	1000	-	.	gene_id "MSTRG.64399"; transcript_id "MSTRG.64399.71"; exon_number "8";
chr15	StringTie	exon	65391880	65391981	1000	-	.	gene_id "MSTRG.64399"; transcript_id "MSTRG.64399.71"; exon_number "9";
chr15	StringTie	exon	65392134	65392370	1000	-	.	gene_id "MSTRG.64399"; transcript_id "MSTRG.64399.71"; exon_number "10";
chr15	StringTie	exon	65394411	65394548	1000	-	.	gene_id "MSTRG.64399"; transcript_id "MSTRG.64399.71"; exon_number "11";
chr15	StringTie	exon	65395094	65395258	1000	-	.	gene_id "MSTRG.64399"; transcript_id "MSTRG.64399.71"; exon_number "12";
chr15	StringTie	exon	65395750	65396200	1000	-	.	gene_id "MSTRG.64399"; transcript_id "MSTRG.64399.71"; exon_number "13";
chr15	StringTie	transcript	65381480	65422777	1000	-	.	gene_id "MSTRG.64399"; transcript_id "MSTRG.64399.72";
chr15	StringTie	exon	65381480	65384419	1000	-	.	gene_id "MSTRG.64399"; transcript_id "MSTRG.64399.72"; exon_number "1";
chr15	StringTie	exon	65384954	65385115	1000	-	.	gene_id "MSTRG.64399"; transcript_id "MSTRG.64399.72"; exon_number "2";
chr15	StringTie	exon	65385831	65386059	1000	-	.	gene_id "MSTRG.64399"; transcript_id "MSTRG.64399.72"; exon_number "3";
chr15	StringTie	exon	65386551	65386656	1000	-	.	gene_id "MSTRG.64399"; transcript_id "MSTRG.64399.72"; exon_number "4";
chr15	StringTie	exon	65388449	65388586	1000	-	.	gene_id "MSTRG.64399"; transcript_id "MSTRG.64399.72"; exon_number "5";
chr15	StringTie	exon	65388808	65388978	1000	-	.	gene_id "MSTRG.64399"; transcript_id "MSTRG.64399.72"; exon_number "6";
chr15	StringTie	exon	65389284	65389411	1000	-	.	gene_id "MSTRG.64399"; transcript_id "MSTRG.64399.72"; exon_number "7";
chr15	StringTie	exon	65390155	65390338	1000	-	.	gene_id "MSTRG.64399"; transcript_id "MSTRG.64399.72"; exon_number "8";
chr15	StringTie	exon	65391880	65391981	1000	-	.	gene_id "MSTRG.64399"; transcript_id "MSTRG.64399.72"; exon_number "9";
chr15	StringTie	exon	65392134	65392352	1000	-	.	gene_id "MSTRG.64399"; transcript_id "MSTRG.64399.72"; exon_number "10";
chr15	StringTie	exon	65393361	65393531	1000	-	.	gene_id "MSTRG.64399"; transcript_id "MSTRG.64399.72"; exon_number "11";
chr15	StringTie	exon	65394411	65394666	1000	-	.	gene_id "MSTRG.64399"; transcript_id "MSTRG.64399.72"; exon_number "12";
chr15	StringTie	exon	65395094	65395258	1000	-	.	gene_id "MSTRG.64399"; transcript_id "MSTRG.64399.72"; exon_number "13";
chr15	StringTie	exon	65395746	65395966	1000	-	.	gene_id "MSTRG.64399"; transcript_id "MSTRG.64399.72"; exon_number "14";
chr15	StringTie	exon	65396834	65396989	1000	-	.	gene_id "MSTRG.64399"; transcript_id "MSTRG.64399.72"; exon_number "15";
chr15	StringTie	exon	65400806	65400946	1000	-	.	gene_id "MSTRG.64399"; transcript_id "MSTRG.64399.72"; exon_number "16";
chr15	StringTie	exon	65402351	65402487	1000	-	.	gene_id "MSTRG.64399"; transcript_id "MSTRG.64399.72"; exon_number "17";
chr15	StringTie	exon	65410178	65410319	1000	-	.	gene_id "MSTRG.64399"; transcript_id "MSTRG.64399.72"; exon_number "18";
chr15	StringTie	exon	65411020	65411370	1000	-	.	gene_id "MSTRG.64399"; transcript_id "MSTRG.64399.72"; exon_number "19";
chr15	StringTie	exon	65422748	65422777	1000	-	.	gene_id "MSTRG.64399"; transcript_id "MSTRG.64399.72"; exon_number "20";
chr15	StringTie	transcript	65381484	65383936	1000	-	.	gene_id "MSTRG.64399"; transcript_id "MSTRG.64399.73";
chr15	StringTie	exon	65381484	65382778	1000	-	.	gene_id "MSTRG.64399"; transcript_id "MSTRG.64399.73"; exon_number "1";
chr15	StringTie	exon	65383137	65383936	1000	-	.	gene_id "MSTRG.64399"; transcript_id "MSTRG.64399.73"; exon_number "2";
chr15	StringTie	transcript	65381484	65393702	1000	-	.	gene_id "MSTRG.64399"; transcript_id "MSTRG.64399.74";
chr15	StringTie	exon	65381484	65384419	1000	-	.	gene_id "MSTRG.64399"; transcript_id "MSTRG.64399.74"; exon_number "1";
chr15	StringTie	exon	65384954	65385115	1000	-	.	gene_id "MSTRG.64399"; transcript_id "MSTRG.64399.74"; exon_number "2";
chr15	StringTie	exon	65385831	65386059	1000	-	.	gene_id "MSTRG.64399"; transcript_id "MSTRG.64399.74"; exon_number "3";
chr15	StringTie	exon	65386551	65386656	1000	-	.	gene_id "MSTRG.64399"; transcript_id "MSTRG.64399.74"; exon_number "4";
chr15	StringTie	exon	65388449	65388586	1000	-	.	gene_id "MSTRG.64399"; transcript_id "MSTRG.64399.74"; exon_number "5";
chr15	StringTie	exon	65388808	65388978	1000	-	.	gene_id "MSTRG.64399"; transcript_id "MSTRG.64399.74"; exon_number "6";
chr15	StringTie	exon	65389284	65389411	1000	-	.	gene_id "MSTRG.64399"; transcript_id "MSTRG.64399.74"; exon_number "7";
chr15	StringTie	exon	65390155	65390338	1000	-	.	gene_id "MSTRG.64399"; transcript_id "MSTRG.64399.74"; exon_number "8";
chr15	StringTie	exon	65391880	65391981	1000	-	.	gene_id "MSTRG.64399"; transcript_id "MSTRG.64399.74"; exon_number "9";
chr15	StringTie	exon	65392134	65392370	1000	-	.	gene_id "MSTRG.64399"; transcript_id "MSTRG.64399.74"; exon_number "10";
chr15	StringTie	exon	65393361	65393531	1000	-	.	gene_id "MSTRG.64399"; transcript_id "MSTRG.64399.74"; exon_number "11";
chr15	StringTie	exon	65393666	65393702	1000	-	.	gene_id "MSTRG.64399"; transcript_id "MSTRG.64399.74"; exon_number "12";
chr15	StringTie	transcript	65381484	65396038	1000	-	.	gene_id "MSTRG.64399"; transcript_id "MSTRG.64399.75";
chr15	StringTie	exon	65381484	65384419	1000	-	.	gene_id "MSTRG.64399"; transcript_id "MSTRG.64399.75"; exon_number "1";
chr15	StringTie	exon	65384954	65385115	1000	-	.	gene_id "MSTRG.64399"; transcript_id "MSTRG.64399.75"; exon_number "2";
chr15	StringTie	exon	65385831	65386059	1000	-	.	gene_id "MSTRG.64399"; transcript_id "MSTRG.64399.75"; exon_number "3";
chr15	StringTie	exon	65386551	65386656	1000	-	.	gene_id "MSTRG.64399"; transcript_id "MSTRG.64399.75"; exon_number "4";
chr15	StringTie	exon	65388449	65388586	1000	-	.	gene_id "MSTRG.64399"; transcript_id "MSTRG.64399.75"; exon_number "5";
chr15	StringTie	exon	65388808	65388978	1000	-	.	gene_id "MSTRG.64399"; transcript_id "MSTRG.64399.75"; exon_number "6";
chr15	StringTie	exon	65389284	65389411	1000	-	.	gene_id "MSTRG.64399"; transcript_id "MSTRG.64399.75"; exon_number "7";
chr15	StringTie	exon	65390155	65390338	1000	-	.	gene_id "MSTRG.64399"; transcript_id "MSTRG.64399.75"; exon_number "8";
chr15	StringTie	exon	65391880	65391981	1000	-	.	gene_id "MSTRG.64399"; transcript_id "MSTRG.64399.75"; exon_number "9";
chr15	StringTie	exon	65392134	65392370	1000	-	.	gene_id "MSTRG.64399"; transcript_id "MSTRG.64399.75"; exon_number "10";
chr15	StringTie	exon	65393361	65393526	1000	-	.	gene_id "MSTRG.64399"; transcript_id "MSTRG.64399.75"; exon_number "11";
chr15	StringTie	exon	65394411	65394666	1000	-	.	gene_id "MSTRG.64399"; transcript_id "MSTRG.64399.75"; exon_number "12";
chr15	StringTie	exon	65395094	65395258	1000	-	.	gene_id "MSTRG.64399"; transcript_id "MSTRG.64399.75"; exon_number "13";
chr15	StringTie	exon	65395750	65396038	1000	-	.	gene_id "MSTRG.64399"; transcript_id "MSTRG.64399.75"; exon_number "14";
chr15	StringTie	transcript	65381484	65396989	1000	-	.	gene_id "MSTRG.64399"; transcript_id "MSTRG.64399.76";
chr15	StringTie	exon	65381484	65384419	1000	-	.	gene_id "MSTRG.64399"; transcript_id "MSTRG.64399.76"; exon_number "1";
chr15	StringTie	exon	65384954	65385115	1000	-	.	gene_id "MSTRG.64399"; transcript_id "MSTRG.64399.76"; exon_number "2";
chr15	StringTie	exon	65385831	65386059	1000	-	.	gene_id "MSTRG.64399"; transcript_id "MSTRG.64399.76"; exon_number "3";
chr15	StringTie	exon	65386551	65386656	1000	-	.	gene_id "MSTRG.64399"; transcript_id "MSTRG.64399.76"; exon_number "4";
chr15	StringTie	exon	65388449	65388586	1000	-	.	gene_id "MSTRG.64399"; transcript_id "MSTRG.64399.76"; exon_number "5";
chr15	StringTie	exon	65388808	65388978	1000	-	.	gene_id "MSTRG.64399"; transcript_id "MSTRG.64399.76"; exon_number "6";
chr15	StringTie	exon	65389284	65389414	1000	-	.	gene_id "MSTRG.64399"; transcript_id "MSTRG.64399.76"; exon_number "7";
chr15	StringTie	exon	65390155	65390338	1000	-	.	gene_id "MSTRG.64399"; transcript_id "MSTRG.64399.76"; exon_number "8";
chr15	StringTie	exon	65391880	65391981	1000	-	.	gene_id "MSTRG.64399"; transcript_id "MSTRG.64399.76"; exon_number "9";
chr15	StringTie	exon	65392134	65392352	1000	-	.	gene_id "MSTRG.64399"; transcript_id "MSTRG.64399.76"; exon_number "10";
chr15	StringTie	exon	65393361	65393531	1000	-	.	gene_id "MSTRG.64399"; transcript_id "MSTRG.64399.76"; exon_number "11";
chr15	StringTie	exon	65394411	65394666	1000	-	.	gene_id "MSTRG.64399"; transcript_id "MSTRG.64399.76"; exon_number "12";
chr15	StringTie	exon	65395094	65395258	1000	-	.	gene_id "MSTRG.64399"; transcript_id "MSTRG.64399.76"; exon_number "13";
chr15	StringTie	exon	65395750	65396989	1000	-	.	gene_id "MSTRG.64399"; transcript_id "MSTRG.64399.76"; exon_number "14";
chr15	StringTie	transcript	65381484	65422074	1000	-	.	gene_id "MSTRG.64399"; transcript_id "MSTRG.64399.77";
chr15	StringTie	exon	65381484	65384419	1000	-	.	gene_id "MSTRG.64399"; transcript_id "MSTRG.64399.77"; exon_number "1";
chr15	StringTie	exon	65384954	65385115	1000	-	.	gene_id "MSTRG.64399"; transcript_id "MSTRG.64399.77"; exon_number "2";
chr15	StringTie	exon	65385831	65386059	1000	-	.	gene_id "MSTRG.64399"; transcript_id "MSTRG.64399.77"; exon_number "3";
chr15	StringTie	exon	65386551	65386656	1000	-	.	gene_id "MSTRG.64399"; transcript_id "MSTRG.64399.77"; exon_number "4";
chr15	StringTie	exon	65388449	65388586	1000	-	.	gene_id "MSTRG.64399"; transcript_id "MSTRG.64399.77"; exon_number "5";
chr15	StringTie	exon	65388808	65388978	1000	-	.	gene_id "MSTRG.64399"; transcript_id "MSTRG.64399.77"; exon_number "6";
chr15	StringTie	exon	65389284	65389411	1000	-	.	gene_id "MSTRG.64399"; transcript_id "MSTRG.64399.77"; exon_number "7";
chr15	StringTie	exon	65390155	65390338	1000	-	.	gene_id "MSTRG.64399"; transcript_id "MSTRG.64399.77"; exon_number "8";
chr15	StringTie	exon	65391880	65391981	1000	-	.	gene_id "MSTRG.64399"; transcript_id "MSTRG.64399.77"; exon_number "9";
chr15	StringTie	exon	65392134	65392370	1000	-	.	gene_id "MSTRG.64399"; transcript_id "MSTRG.64399.77"; exon_number "10";
chr15	StringTie	exon	65393361	65393531	1000	-	.	gene_id "MSTRG.64399"; transcript_id "MSTRG.64399.77"; exon_number "11";
chr15	StringTie	exon	65394411	65395258	1000	-	.	gene_id "MSTRG.64399"; transcript_id "MSTRG.64399.77"; exon_number "12";
chr15	StringTie	exon	65395750	65397157	1000	-	.	gene_id "MSTRG.64399"; transcript_id "MSTRG.64399.77"; exon_number "13";
chr15	StringTie	exon	65400806	65400946	1000	-	.	gene_id "MSTRG.64399"; transcript_id "MSTRG.64399.77"; exon_number "14";
chr15	StringTie	exon	65402351	65402487	1000	-	.	gene_id "MSTRG.64399"; transcript_id "MSTRG.64399.77"; exon_number "15";
chr15	StringTie	exon	65410178	65410319	1000	-	.	gene_id "MSTRG.64399"; transcript_id "MSTRG.64399.77"; exon_number "16";
chr15	StringTie	exon	65411020	65411370	1000	-	.	gene_id "MSTRG.64399"; transcript_id "MSTRG.64399.77"; exon_number "17";
chr15	StringTie	exon	65421946	65422074	1000	-	.	gene_id "MSTRG.64399"; transcript_id "MSTRG.64399.77"; exon_number "18";
chr15	StringTie	transcript	65381484	65422851	1000	-	.	gene_id "MSTRG.64399"; transcript_id "MSTRG.64399.78";
chr15	StringTie	exon	65381484	65384419	1000	-	.	gene_id "MSTRG.64399"; transcript_id "MSTRG.64399.78"; exon_number "1";
chr15	StringTie	exon	65384954	65385115	1000	-	.	gene_id "MSTRG.64399"; transcript_id "MSTRG.64399.78"; exon_number "2";
chr15	StringTie	exon	65385831	65386059	1000	-	.	gene_id "MSTRG.64399"; transcript_id "MSTRG.64399.78"; exon_number "3";
chr15	StringTie	exon	65386551	65386656	1000	-	.	gene_id "MSTRG.64399"; transcript_id "MSTRG.64399.78"; exon_number "4";
chr15	StringTie	exon	65388449	65388586	1000	-	.	gene_id "MSTRG.64399"; transcript_id "MSTRG.64399.78"; exon_number "5";
chr15	StringTie	exon	65388808	65388978	1000	-	.	gene_id "MSTRG.64399"; transcript_id "MSTRG.64399.78"; exon_number "6";
chr15	StringTie	exon	65389284	65389411	1000	-	.	gene_id "MSTRG.64399"; transcript_id "MSTRG.64399.78"; exon_number "7";
chr15	StringTie	exon	65390155	65390338	1000	-	.	gene_id "MSTRG.64399"; transcript_id "MSTRG.64399.78"; exon_number "8";
chr15	StringTie	exon	65391880	65391981	1000	-	.	gene_id "MSTRG.64399"; transcript_id "MSTRG.64399.78"; exon_number "9";
chr15	StringTie	exon	65392134	65392370	1000	-	.	gene_id "MSTRG.64399"; transcript_id "MSTRG.64399.78"; exon_number "10";
chr15	StringTie	exon	65393382	65393531	1000	-	.	gene_id "MSTRG.64399"; transcript_id "MSTRG.64399.78"; exon_number "11";
chr15	StringTie	exon	65394411	65394548	1000	-	.	gene_id "MSTRG.64399"; transcript_id "MSTRG.64399.78"; exon_number "12";
chr15	StringTie	exon	65395094	65395258	1000	-	.	gene_id "MSTRG.64399"; transcript_id "MSTRG.64399.78"; exon_number "13";
chr15	StringTie	exon	65395750	65395978	1000	-	.	gene_id "MSTRG.64399"; transcript_id "MSTRG.64399.78"; exon_number "14";
chr15	StringTie	exon	65396834	65396989	1000	-	.	gene_id "MSTRG.64399"; transcript_id "MSTRG.64399.78"; exon_number "15";
chr15	StringTie	exon	65400806	65400946	1000	-	.	gene_id "MSTRG.64399"; transcript_id "MSTRG.64399.78"; exon_number "16";
chr15	StringTie	exon	65402351	65402487	1000	-	.	gene_id "MSTRG.64399"; transcript_id "MSTRG.64399.78"; exon_number "17";
chr15	StringTie	exon	65410178	65410319	1000	-	.	gene_id "MSTRG.64399"; transcript_id "MSTRG.64399.78"; exon_number "18";
chr15	StringTie	exon	65411020	65411370	1000	-	.	gene_id "MSTRG.64399"; transcript_id "MSTRG.64399.78"; exon_number "19";
chr15	StringTie	exon	65422665	65422851	1000	-	.	gene_id "MSTRG.64399"; transcript_id "MSTRG.64399.78"; exon_number "20";
chr15	StringTie	transcript	65381484	65421440	1000	-	.	gene_id "MSTRG.64399"; transcript_id "MSTRG.64399.79";
chr15	StringTie	exon	65381484	65384419	1000	-	.	gene_id "MSTRG.64399"; transcript_id "MSTRG.64399.79"; exon_number "1";
chr15	StringTie	exon	65384954	65385115	1000	-	.	gene_id "MSTRG.64399"; transcript_id "MSTRG.64399.79"; exon_number "2";
chr15	StringTie	exon	65385831	65386059	1000	-	.	gene_id "MSTRG.64399"; transcript_id "MSTRG.64399.79"; exon_number "3";
chr15	StringTie	exon	65386551	65386656	1000	-	.	gene_id "MSTRG.64399"; transcript_id "MSTRG.64399.79"; exon_number "4";
chr15	StringTie	exon	65388449	65388586	1000	-	.	gene_id "MSTRG.64399"; transcript_id "MSTRG.64399.79"; exon_number "5";
chr15	StringTie	exon	65388808	65388978	1000	-	.	gene_id "MSTRG.64399"; transcript_id "MSTRG.64399.79"; exon_number "6";
chr15	StringTie	exon	65389284	65389411	1000	-	.	gene_id "MSTRG.64399"; transcript_id "MSTRG.64399.79"; exon_number "7";
chr15	StringTie	exon	65390155	65390338	1000	-	.	gene_id "MSTRG.64399"; transcript_id "MSTRG.64399.79"; exon_number "8";
chr15	StringTie	exon	65391880	65391981	1000	-	.	gene_id "MSTRG.64399"; transcript_id "MSTRG.64399.79"; exon_number "9";
chr15	StringTie	exon	65392134	65392370	1000	-	.	gene_id "MSTRG.64399"; transcript_id "MSTRG.64399.79"; exon_number "10";
chr15	StringTie	exon	65393361	65393531	1000	-	.	gene_id "MSTRG.64399"; transcript_id "MSTRG.64399.79"; exon_number "11";
chr15	StringTie	exon	65394411	65394548	1000	-	.	gene_id "MSTRG.64399"; transcript_id "MSTRG.64399.79"; exon_number "12";
chr15	StringTie	exon	65395094	65395258	1000	-	.	gene_id "MSTRG.64399"; transcript_id "MSTRG.64399.79"; exon_number "13";
chr15	StringTie	exon	65395750	65396163	1000	-	.	gene_id "MSTRG.64399"; transcript_id "MSTRG.64399.79"; exon_number "14";
chr15	StringTie	exon	65396834	65396989	1000	-	.	gene_id "MSTRG.64399"; transcript_id "MSTRG.64399.79"; exon_number "15";
chr15	StringTie	exon	65400806	65400946	1000	-	.	gene_id "MSTRG.64399"; transcript_id "MSTRG.64399.79"; exon_number "16";
chr15	StringTie	exon	65402351	65402487	1000	-	.	gene_id "MSTRG.64399"; transcript_id "MSTRG.64399.79"; exon_number "17";
chr15	StringTie	exon	65410178	65410319	1000	-	.	gene_id "MSTRG.64399"; transcript_id "MSTRG.64399.79"; exon_number "18";
chr15	StringTie	exon	65411020	65411370	1000	-	.	gene_id "MSTRG.64399"; transcript_id "MSTRG.64399.79"; exon_number "19";
chr15	StringTie	exon	65421398	65421440	1000	-	.	gene_id "MSTRG.64399"; transcript_id "MSTRG.64399.79"; exon_number "20";
chr15	StringTie	transcript	65381203	65423309	1000	-	.	gene_id "MSTRG.64399"; transcript_id "MSTRG.64399.8";
chr15	StringTie	exon	65381203	65384419	1000	-	.	gene_id "MSTRG.64399"; transcript_id "MSTRG.64399.8"; exon_number "1";
chr15	StringTie	exon	65384954	65385115	1000	-	.	gene_id "MSTRG.64399"; transcript_id "MSTRG.64399.8"; exon_number "2";
chr15	StringTie	exon	65385831	65386059	1000	-	.	gene_id "MSTRG.64399"; transcript_id "MSTRG.64399.8"; exon_number "3";
chr15	StringTie	exon	65386551	65386656	1000	-	.	gene_id "MSTRG.64399"; transcript_id "MSTRG.64399.8"; exon_number "4";
chr15	StringTie	exon	65388449	65388586	1000	-	.	gene_id "MSTRG.64399"; transcript_id "MSTRG.64399.8"; exon_number "5";
chr15	StringTie	exon	65388808	65388978	1000	-	.	gene_id "MSTRG.64399"; transcript_id "MSTRG.64399.8"; exon_number "6";
chr15	StringTie	exon	65389284	65389411	1000	-	.	gene_id "MSTRG.64399"; transcript_id "MSTRG.64399.8"; exon_number "7";
chr15	StringTie	exon	65390155	65390338	1000	-	.	gene_id "MSTRG.64399"; transcript_id "MSTRG.64399.8"; exon_number "8";
chr15	StringTie	exon	65391880	65391981	1000	-	.	gene_id "MSTRG.64399"; transcript_id "MSTRG.64399.8"; exon_number "9";
chr15	StringTie	exon	65392134	65392370	1000	-	.	gene_id "MSTRG.64399"; transcript_id "MSTRG.64399.8"; exon_number "10";
chr15	StringTie	exon	65392949	65393054	1000	-	.	gene_id "MSTRG.64399"; transcript_id "MSTRG.64399.8"; exon_number "11";
chr15	StringTie	exon	65393361	65393531	1000	-	.	gene_id "MSTRG.64399"; transcript_id "MSTRG.64399.8"; exon_number "12";
chr15	StringTie	exon	65394411	65394666	1000	-	.	gene_id "MSTRG.64399"; transcript_id "MSTRG.64399.8"; exon_number "13";
chr15	StringTie	exon	65395094	65395258	1000	-	.	gene_id "MSTRG.64399"; transcript_id "MSTRG.64399.8"; exon_number "14";
chr15	StringTie	exon	65395750	65396163	1000	-	.	gene_id "MSTRG.64399"; transcript_id "MSTRG.64399.8"; exon_number "15";
chr15	StringTie	exon	65396834	65396989	1000	-	.	gene_id "MSTRG.64399"; transcript_id "MSTRG.64399.8"; exon_number "16";
chr15	StringTie	exon	65400806	65400946	1000	-	.	gene_id "MSTRG.64399"; transcript_id "MSTRG.64399.8"; exon_number "17";
chr15	StringTie	exon	65402351	65402487	1000	-	.	gene_id "MSTRG.64399"; transcript_id "MSTRG.64399.8"; exon_number "18";
chr15	StringTie	exon	65410178	65410319	1000	-	.	gene_id "MSTRG.64399"; transcript_id "MSTRG.64399.8"; exon_number "19";
chr15	StringTie	exon	65411020	65411370	1000	-	.	gene_id "MSTRG.64399"; transcript_id "MSTRG.64399.8"; exon_number "20";
chr15	StringTie	exon	65422793	65423309	1000	-	.	gene_id "MSTRG.64399"; transcript_id "MSTRG.64399.8"; exon_number "21";
chr15	StringTie	transcript	65381484	65422877	1000	-	.	gene_id "MSTRG.64399"; transcript_id "MSTRG.64399.80";
chr15	StringTie	exon	65381484	65384419	1000	-	.	gene_id "MSTRG.64399"; transcript_id "MSTRG.64399.80"; exon_number "1";
chr15	StringTie	exon	65384954	65385115	1000	-	.	gene_id "MSTRG.64399"; transcript_id "MSTRG.64399.80"; exon_number "2";
chr15	StringTie	exon	65385831	65386059	1000	-	.	gene_id "MSTRG.64399"; transcript_id "MSTRG.64399.80"; exon_number "3";
chr15	StringTie	exon	65386551	65386656	1000	-	.	gene_id "MSTRG.64399"; transcript_id "MSTRG.64399.80"; exon_number "4";
chr15	StringTie	exon	65388449	65388586	1000	-	.	gene_id "MSTRG.64399"; transcript_id "MSTRG.64399.80"; exon_number "5";
chr15	StringTie	exon	65388808	65388978	1000	-	.	gene_id "MSTRG.64399"; transcript_id "MSTRG.64399.80"; exon_number "6";
chr15	StringTie	exon	65389284	65389414	1000	-	.	gene_id "MSTRG.64399"; transcript_id "MSTRG.64399.80"; exon_number "7";
chr15	StringTie	exon	65390155	65390338	1000	-	.	gene_id "MSTRG.64399"; transcript_id "MSTRG.64399.80"; exon_number "8";
chr15	StringTie	exon	65391880	65391981	1000	-	.	gene_id "MSTRG.64399"; transcript_id "MSTRG.64399.80"; exon_number "9";
chr15	StringTie	exon	65392134	65392352	1000	-	.	gene_id "MSTRG.64399"; transcript_id "MSTRG.64399.80"; exon_number "10";
chr15	StringTie	exon	65393361	65393531	1000	-	.	gene_id "MSTRG.64399"; transcript_id "MSTRG.64399.80"; exon_number "11";
chr15	StringTie	exon	65394411	65394666	1000	-	.	gene_id "MSTRG.64399"; transcript_id "MSTRG.64399.80"; exon_number "12";
chr15	StringTie	exon	65395094	65395258	1000	-	.	gene_id "MSTRG.64399"; transcript_id "MSTRG.64399.80"; exon_number "13";
chr15	StringTie	exon	65395750	65396163	1000	-	.	gene_id "MSTRG.64399"; transcript_id "MSTRG.64399.80"; exon_number "14";
chr15	StringTie	exon	65396834	65396989	1000	-	.	gene_id "MSTRG.64399"; transcript_id "MSTRG.64399.80"; exon_number "15";
chr15	StringTie	exon	65400806	65400946	1000	-	.	gene_id "MSTRG.64399"; transcript_id "MSTRG.64399.80"; exon_number "16";
chr15	StringTie	exon	65402351	65402487	1000	-	.	gene_id "MSTRG.64399"; transcript_id "MSTRG.64399.80"; exon_number "17";
chr15	StringTie	exon	65410178	65410319	1000	-	.	gene_id "MSTRG.64399"; transcript_id "MSTRG.64399.80"; exon_number "18";
chr15	StringTie	exon	65411020	65411370	1000	-	.	gene_id "MSTRG.64399"; transcript_id "MSTRG.64399.80"; exon_number "19";
chr15	StringTie	exon	65422665	65422877	1000	-	.	gene_id "MSTRG.64399"; transcript_id "MSTRG.64399.80"; exon_number "20";
chr15	StringTie	transcript	65381203	65423107	1000	-	.	gene_id "MSTRG.64399"; transcript_id "MSTRG.64399.9";
chr15	StringTie	exon	65381203	65384419	1000	-	.	gene_id "MSTRG.64399"; transcript_id "MSTRG.64399.9"; exon_number "1";
chr15	StringTie	exon	65384954	65385115	1000	-	.	gene_id "MSTRG.64399"; transcript_id "MSTRG.64399.9"; exon_number "2";
chr15	StringTie	exon	65385831	65386059	1000	-	.	gene_id "MSTRG.64399"; transcript_id "MSTRG.64399.9"; exon_number "3";
chr15	StringTie	exon	65386551	65386656	1000	-	.	gene_id "MSTRG.64399"; transcript_id "MSTRG.64399.9"; exon_number "4";
chr15	StringTie	exon	65388449	65388586	1000	-	.	gene_id "MSTRG.64399"; transcript_id "MSTRG.64399.9"; exon_number "5";
chr15	StringTie	exon	65388808	65388978	1000	-	.	gene_id "MSTRG.64399"; transcript_id "MSTRG.64399.9"; exon_number "6";
chr15	StringTie	exon	65389284	65389411	1000	-	.	gene_id "MSTRG.64399"; transcript_id "MSTRG.64399.9"; exon_number "7";
chr15	StringTie	exon	65390155	65390338	1000	-	.	gene_id "MSTRG.64399"; transcript_id "MSTRG.64399.9"; exon_number "8";
chr15	StringTie	exon	65391880	65391981	1000	-	.	gene_id "MSTRG.64399"; transcript_id "MSTRG.64399.9"; exon_number "9";
chr15	StringTie	exon	65392134	65392370	1000	-	.	gene_id "MSTRG.64399"; transcript_id "MSTRG.64399.9"; exon_number "10";
chr15	StringTie	exon	65393361	65393531	1000	-	.	gene_id "MSTRG.64399"; transcript_id "MSTRG.64399.9"; exon_number "11";
chr15	StringTie	exon	65394411	65394548	1000	-	.	gene_id "MSTRG.64399"; transcript_id "MSTRG.64399.9"; exon_number "12";
chr15	StringTie	exon	65395094	65395258	1000	-	.	gene_id "MSTRG.64399"; transcript_id "MSTRG.64399.9"; exon_number "13";
chr15	StringTie	exon	65395750	65395978	1000	-	.	gene_id "MSTRG.64399"; transcript_id "MSTRG.64399.9"; exon_number "14";
chr15	StringTie	exon	65396834	65396989	1000	-	.	gene_id "MSTRG.64399"; transcript_id "MSTRG.64399.9"; exon_number "15";
chr15	StringTie	exon	65400806	65400946	1000	-	.	gene_id "MSTRG.64399"; transcript_id "MSTRG.64399.9"; exon_number "16";
chr15	StringTie	exon	65402351	65402487	1000	-	.	gene_id "MSTRG.64399"; transcript_id "MSTRG.64399.9"; exon_number "17";
chr15	StringTie	exon	65410178	65410319	1000	-	.	gene_id "MSTRG.64399"; transcript_id "MSTRG.64399.9"; exon_number "18";
chr15	StringTie	exon	65411020	65411370	1000	-	.	gene_id "MSTRG.64399"; transcript_id "MSTRG.64399.9"; exon_number "19";
chr15	StringTie	exon	65422793	65423107	1000	-	.	gene_id "MSTRG.64399"; transcript_id "MSTRG.64399.9"; exon_number "20";
chr1	StringTie	transcript	8907393	8907744	1000	-	.	gene_id "MSTRG.644"; transcript_id "ENST00000424862"; gene_name "RP3-477M7.5"; ref_gene_id "ENSG00000232208";
chr1	StringTie	exon	8907393	8907744	1000	-	.	gene_id "MSTRG.644"; transcript_id "ENST00000424862"; exon_number "1"; gene_name "RP3-477M7.5"; ref_gene_id "ENSG00000232208";
chr1	StringTie	transcript	8900363	8925239	1000	-	.	gene_id "MSTRG.644"; transcript_id "MSTRG.644.1";
chr1	StringTie	exon	8900363	8907848	1000	-	.	gene_id "MSTRG.644"; transcript_id "MSTRG.644.1"; exon_number "1";
chr1	StringTie	exon	8908518	8908671	1000	-	.	gene_id "MSTRG.644"; transcript_id "MSTRG.644.1"; exon_number "2";
chr1	StringTie	exon	8925224	8925239	1000	-	.	gene_id "MSTRG.644"; transcript_id "MSTRG.644.1"; exon_number "3";
chr1	StringTie	transcript	8904032	8909380	1000	-	.	gene_id "MSTRG.644"; transcript_id "MSTRG.644.2";
chr1	StringTie	exon	8904032	8907851	1000	-	.	gene_id "MSTRG.644"; transcript_id "MSTRG.644.2"; exon_number "1";
chr1	StringTie	exon	8908518	8909380	1000	-	.	gene_id "MSTRG.644"; transcript_id "MSTRG.644.2"; exon_number "2";
chr1	StringTie	transcript	8905557	8926851	1000	-	.	gene_id "MSTRG.644"; transcript_id "MSTRG.644.3";
chr1	StringTie	exon	8905557	8906052	1000	-	.	gene_id "MSTRG.644"; transcript_id "MSTRG.644.3"; exon_number "1";
chr1	StringTie	exon	8907462	8907848	1000	-	.	gene_id "MSTRG.644"; transcript_id "MSTRG.644.3"; exon_number "2";
chr1	StringTie	exon	8908518	8908671	1000	-	.	gene_id "MSTRG.644"; transcript_id "MSTRG.644.3"; exon_number "3";
chr1	StringTie	exon	8926807	8926851	1000	-	.	gene_id "MSTRG.644"; transcript_id "MSTRG.644.3"; exon_number "4";
chr1	StringTie	transcript	90131517	90132940	1000	.	.	gene_id "MSTRG.6440"; transcript_id "MSTRG.6440.1";
chr1	StringTie	exon	90131517	90132940	1000	.	.	gene_id "MSTRG.6440"; transcript_id "MSTRG.6440.1"; exon_number "1";
chr15	StringTie	transcript	65424846	65425853	1000	.	.	gene_id "MSTRG.64400"; transcript_id "MSTRG.64400.1";
chr15	StringTie	exon	65424846	65425853	1000	.	.	gene_id "MSTRG.64400"; transcript_id "MSTRG.64400.1"; exon_number "1";
chr15	StringTie	transcript	65426211	65426973	1000	.	.	gene_id "MSTRG.64401"; transcript_id "MSTRG.64401.1";
chr15	StringTie	exon	65426211	65426973	1000	.	.	gene_id "MSTRG.64401"; transcript_id "MSTRG.64401.1"; exon_number "1";
chr15	StringTie	transcript	65427898	65430771	1000	.	.	gene_id "MSTRG.64402"; transcript_id "MSTRG.64402.1";
chr15	StringTie	exon	65427898	65430771	1000	.	.	gene_id "MSTRG.64402"; transcript_id "MSTRG.64402.1"; exon_number "1";
chr15	StringTie	transcript	65431524	65432245	1000	.	.	gene_id "MSTRG.64403"; transcript_id "MSTRG.64403.1";
chr15	StringTie	exon	65431524	65432245	1000	.	.	gene_id "MSTRG.64403"; transcript_id "MSTRG.64403.1"; exon_number "1";
chr15	StringTie	transcript	65433458	65436528	1000	.	.	gene_id "MSTRG.64404"; transcript_id "MSTRG.64404.1";
chr15	StringTie	exon	65433458	65436528	1000	.	.	gene_id "MSTRG.64404"; transcript_id "MSTRG.64404.1"; exon_number "1";
chr15	StringTie	transcript	65437171	65439710	1000	+	.	gene_id "MSTRG.64405"; transcript_id "MSTRG.64405.1";
chr15	StringTie	exon	65437171	65439710	1000	+	.	gene_id "MSTRG.64405"; transcript_id "MSTRG.64405.1"; exon_number "1";
chr15	StringTie	transcript	65446619	65517699	1000	-	.	gene_id "MSTRG.64406"; transcript_id "ENST00000300141"; gene_name "DPP8"; ref_gene_id "ENSG00000074603";
chr15	StringTie	exon	65446619	65447006	1000	-	.	gene_id "MSTRG.64406"; transcript_id "ENST00000300141"; exon_number "1"; gene_name "DPP8"; ref_gene_id "ENSG00000074603";
chr15	StringTie	exon	65450999	65451110	1000	-	.	gene_id "MSTRG.64406"; transcript_id "ENST00000300141"; exon_number "2"; gene_name "DPP8"; ref_gene_id "ENSG00000074603";
chr15	StringTie	exon	65451960	65452102	1000	-	.	gene_id "MSTRG.64406"; transcript_id "ENST00000300141"; exon_number "3"; gene_name "DPP8"; ref_gene_id "ENSG00000074603";
chr15	StringTie	exon	65454263	65454415	1000	-	.	gene_id "MSTRG.64406"; transcript_id "ENST00000300141"; exon_number "4"; gene_name "DPP8"; ref_gene_id "ENSG00000074603";
chr15	StringTie	exon	65456225	65456371	1000	-	.	gene_id "MSTRG.64406"; transcript_id "ENST00000300141"; exon_number "5"; gene_name "DPP8"; ref_gene_id "ENSG00000074603";
chr15	StringTie	exon	65463761	65463906	1000	-	.	gene_id "MSTRG.64406"; transcript_id "ENST00000300141"; exon_number "6"; gene_name "DPP8"; ref_gene_id "ENSG00000074603";
chr15	StringTie	exon	65466678	65466813	1000	-	.	gene_id "MSTRG.64406"; transcript_id "ENST00000300141"; exon_number "7"; gene_name "DPP8"; ref_gene_id "ENSG00000074603";
chr15	StringTie	exon	65467071	65467223	1000	-	.	gene_id "MSTRG.64406"; transcript_id "ENST00000300141"; exon_number "8"; gene_name "DPP8"; ref_gene_id "ENSG00000074603";
chr15	StringTie	exon	65474209	65474288	1000	-	.	gene_id "MSTRG.64406"; transcript_id "ENST00000300141"; exon_number "9"; gene_name "DPP8"; ref_gene_id "ENSG00000074603";
chr15	StringTie	exon	65478880	65479039	1000	-	.	gene_id "MSTRG.64406"; transcript_id "ENST00000300141"; exon_number "10"; gene_name "DPP8"; ref_gene_id "ENSG00000074603";
chr15	StringTie	exon	65480222	65480399	1000	-	.	gene_id "MSTRG.64406"; transcript_id "ENST00000300141"; exon_number "11"; gene_name "DPP8"; ref_gene_id "ENSG00000074603";
chr15	StringTie	exon	65481515	65481615	1000	-	.	gene_id "MSTRG.64406"; transcript_id "ENST00000300141"; exon_number "12"; gene_name "DPP8"; ref_gene_id "ENSG00000074603";
chr15	StringTie	exon	65485099	65485160	1000	-	.	gene_id "MSTRG.64406"; transcript_id "ENST00000300141"; exon_number "13"; gene_name "DPP8"; ref_gene_id "ENSG00000074603";
chr15	StringTie	exon	65487690	65487818	1000	-	.	gene_id "MSTRG.64406"; transcript_id "ENST00000300141"; exon_number "14"; gene_name "DPP8"; ref_gene_id "ENSG00000074603";
chr15	StringTie	exon	65490189	65490299	1000	-	.	gene_id "MSTRG.64406"; transcript_id "ENST00000300141"; exon_number "15"; gene_name "DPP8"; ref_gene_id "ENSG00000074603";
chr15	StringTie	exon	65497864	65498032	1000	-	.	gene_id "MSTRG.64406"; transcript_id "ENST00000300141"; exon_number "16"; gene_name "DPP8"; ref_gene_id "ENSG00000074603";
chr15	StringTie	exon	65500606	65500779	1000	-	.	gene_id "MSTRG.64406"; transcript_id "ENST00000300141"; exon_number "17"; gene_name "DPP8"; ref_gene_id "ENSG00000074603";
chr15	StringTie	exon	65507243	65507355	1000	-	.	gene_id "MSTRG.64406"; transcript_id "ENST00000300141"; exon_number "18"; gene_name "DPP8"; ref_gene_id "ENSG00000074603";
chr15	StringTie	exon	65512295	65512564	1000	-	.	gene_id "MSTRG.64406"; transcript_id "ENST00000300141"; exon_number "19"; gene_name "DPP8"; ref_gene_id "ENSG00000074603";
chr15	StringTie	exon	65517486	65517699	1000	-	.	gene_id "MSTRG.64406"; transcript_id "ENST00000300141"; exon_number "20"; gene_name "DPP8"; ref_gene_id "ENSG00000074603";
chr15	StringTie	transcript	65446621	65517704	1000	-	.	gene_id "MSTRG.64406"; transcript_id "ENST00000321147"; gene_name "DPP8"; ref_gene_id "ENSG00000074603";
chr15	StringTie	exon	65446621	65447006	1000	-	.	gene_id "MSTRG.64406"; transcript_id "ENST00000321147"; exon_number "1"; gene_name "DPP8"; ref_gene_id "ENSG00000074603";
chr15	StringTie	exon	65450999	65451110	1000	-	.	gene_id "MSTRG.64406"; transcript_id "ENST00000321147"; exon_number "2"; gene_name "DPP8"; ref_gene_id "ENSG00000074603";
chr15	StringTie	exon	65451960	65452102	1000	-	.	gene_id "MSTRG.64406"; transcript_id "ENST00000321147"; exon_number "3"; gene_name "DPP8"; ref_gene_id "ENSG00000074603";
chr15	StringTie	exon	65456225	65456371	1000	-	.	gene_id "MSTRG.64406"; transcript_id "ENST00000321147"; exon_number "4"; gene_name "DPP8"; ref_gene_id "ENSG00000074603";
chr15	StringTie	exon	65463761	65463906	1000	-	.	gene_id "MSTRG.64406"; transcript_id "ENST00000321147"; exon_number "5"; gene_name "DPP8"; ref_gene_id "ENSG00000074603";
chr15	StringTie	exon	65466678	65466813	1000	-	.	gene_id "MSTRG.64406"; transcript_id "ENST00000321147"; exon_number "6"; gene_name "DPP8"; ref_gene_id "ENSG00000074603";
chr15	StringTie	exon	65467071	65467223	1000	-	.	gene_id "MSTRG.64406"; transcript_id "ENST00000321147"; exon_number "7"; gene_name "DPP8"; ref_gene_id "ENSG00000074603";
chr15	StringTie	exon	65474209	65474288	1000	-	.	gene_id "MSTRG.64406"; transcript_id "ENST00000321147"; exon_number "8"; gene_name "DPP8"; ref_gene_id "ENSG00000074603";
chr15	StringTie	exon	65478880	65479039	1000	-	.	gene_id "MSTRG.64406"; transcript_id "ENST00000321147"; exon_number "9"; gene_name "DPP8"; ref_gene_id "ENSG00000074603";
chr15	StringTie	exon	65480222	65480399	1000	-	.	gene_id "MSTRG.64406"; transcript_id "ENST00000321147"; exon_number "10"; gene_name "DPP8"; ref_gene_id "ENSG00000074603";
chr15	StringTie	exon	65481515	65481615	1000	-	.	gene_id "MSTRG.64406"; transcript_id "ENST00000321147"; exon_number "11"; gene_name "DPP8"; ref_gene_id "ENSG00000074603";
chr15	StringTie	exon	65485099	65485160	1000	-	.	gene_id "MSTRG.64406"; transcript_id "ENST00000321147"; exon_number "12"; gene_name "DPP8"; ref_gene_id "ENSG00000074603";
chr15	StringTie	exon	65487690	65487818	1000	-	.	gene_id "MSTRG.64406"; transcript_id "ENST00000321147"; exon_number "13"; gene_name "DPP8"; ref_gene_id "ENSG00000074603";
chr15	StringTie	exon	65490189	65490299	1000	-	.	gene_id "MSTRG.64406"; transcript_id "ENST00000321147"; exon_number "14"; gene_name "DPP8"; ref_gene_id "ENSG00000074603";
chr15	StringTie	exon	65497864	65498032	1000	-	.	gene_id "MSTRG.64406"; transcript_id "ENST00000321147"; exon_number "15"; gene_name "DPP8"; ref_gene_id "ENSG00000074603";
chr15	StringTie	exon	65500606	65500779	1000	-	.	gene_id "MSTRG.64406"; transcript_id "ENST00000321147"; exon_number "16"; gene_name "DPP8"; ref_gene_id "ENSG00000074603";
chr15	StringTie	exon	65507243	65507355	1000	-	.	gene_id "MSTRG.64406"; transcript_id "ENST00000321147"; exon_number "17"; gene_name "DPP8"; ref_gene_id "ENSG00000074603";
chr15	StringTie	exon	65512295	65512564	1000	-	.	gene_id "MSTRG.64406"; transcript_id "ENST00000321147"; exon_number "18"; gene_name "DPP8"; ref_gene_id "ENSG00000074603";
chr15	StringTie	exon	65515656	65515791	1000	-	.	gene_id "MSTRG.64406"; transcript_id "ENST00000321147"; exon_number "19"; gene_name "DPP8"; ref_gene_id "ENSG00000074603";
chr15	StringTie	exon	65517486	65517704	1000	-	.	gene_id "MSTRG.64406"; transcript_id "ENST00000321147"; exon_number "20"; gene_name "DPP8"; ref_gene_id "ENSG00000074603";
chr15	StringTie	transcript	65442463	65517273	1000	-	.	gene_id "MSTRG.64406"; transcript_id "ENST00000341861"; gene_name "DPP8"; ref_gene_id "ENSG00000074603";
chr15	StringTie	exon	65442463	65447006	1000	-	.	gene_id "MSTRG.64406"; transcript_id "ENST00000341861"; exon_number "1"; gene_name "DPP8"; ref_gene_id "ENSG00000074603";
chr15	StringTie	exon	65450999	65451110	1000	-	.	gene_id "MSTRG.64406"; transcript_id "ENST00000341861"; exon_number "2"; gene_name "DPP8"; ref_gene_id "ENSG00000074603";
chr15	StringTie	exon	65451960	65452102	1000	-	.	gene_id "MSTRG.64406"; transcript_id "ENST00000341861"; exon_number "3"; gene_name "DPP8"; ref_gene_id "ENSG00000074603";
chr15	StringTie	exon	65454263	65454415	1000	-	.	gene_id "MSTRG.64406"; transcript_id "ENST00000341861"; exon_number "4"; gene_name "DPP8"; ref_gene_id "ENSG00000074603";
chr15	StringTie	exon	65456225	65456371	1000	-	.	gene_id "MSTRG.64406"; transcript_id "ENST00000341861"; exon_number "5"; gene_name "DPP8"; ref_gene_id "ENSG00000074603";
chr15	StringTie	exon	65463761	65463906	1000	-	.	gene_id "MSTRG.64406"; transcript_id "ENST00000341861"; exon_number "6"; gene_name "DPP8"; ref_gene_id "ENSG00000074603";
chr15	StringTie	exon	65466678	65466813	1000	-	.	gene_id "MSTRG.64406"; transcript_id "ENST00000341861"; exon_number "7"; gene_name "DPP8"; ref_gene_id "ENSG00000074603";
chr15	StringTie	exon	65467071	65467223	1000	-	.	gene_id "MSTRG.64406"; transcript_id "ENST00000341861"; exon_number "8"; gene_name "DPP8"; ref_gene_id "ENSG00000074603";
chr15	StringTie	exon	65474209	65474288	1000	-	.	gene_id "MSTRG.64406"; transcript_id "ENST00000341861"; exon_number "9"; gene_name "DPP8"; ref_gene_id "ENSG00000074603";
chr15	StringTie	exon	65478880	65479039	1000	-	.	gene_id "MSTRG.64406"; transcript_id "ENST00000341861"; exon_number "10"; gene_name "DPP8"; ref_gene_id "ENSG00000074603";
chr15	StringTie	exon	65480222	65480399	1000	-	.	gene_id "MSTRG.64406"; transcript_id "ENST00000341861"; exon_number "11"; gene_name "DPP8"; ref_gene_id "ENSG00000074603";
chr15	StringTie	exon	65481515	65481615	1000	-	.	gene_id "MSTRG.64406"; transcript_id "ENST00000341861"; exon_number "12"; gene_name "DPP8"; ref_gene_id "ENSG00000074603";
chr15	StringTie	exon	65485099	65485160	1000	-	.	gene_id "MSTRG.64406"; transcript_id "ENST00000341861"; exon_number "13"; gene_name "DPP8"; ref_gene_id "ENSG00000074603";
chr15	StringTie	exon	65487690	65487818	1000	-	.	gene_id "MSTRG.64406"; transcript_id "ENST00000341861"; exon_number "14"; gene_name "DPP8"; ref_gene_id "ENSG00000074603";
chr15	StringTie	exon	65490189	65490299	1000	-	.	gene_id "MSTRG.64406"; transcript_id "ENST00000341861"; exon_number "15"; gene_name "DPP8"; ref_gene_id "ENSG00000074603";
chr15	StringTie	exon	65497864	65498032	1000	-	.	gene_id "MSTRG.64406"; transcript_id "ENST00000341861"; exon_number "16"; gene_name "DPP8"; ref_gene_id "ENSG00000074603";
chr15	StringTie	exon	65500606	65500779	1000	-	.	gene_id "MSTRG.64406"; transcript_id "ENST00000341861"; exon_number "17"; gene_name "DPP8"; ref_gene_id "ENSG00000074603";
chr15	StringTie	exon	65507243	65507355	1000	-	.	gene_id "MSTRG.64406"; transcript_id "ENST00000341861"; exon_number "18"; gene_name "DPP8"; ref_gene_id "ENSG00000074603";
chr15	StringTie	exon	65512295	65512564	1000	-	.	gene_id "MSTRG.64406"; transcript_id "ENST00000341861"; exon_number "19"; gene_name "DPP8"; ref_gene_id "ENSG00000074603";
chr15	StringTie	exon	65515656	65517273	1000	-	.	gene_id "MSTRG.64406"; transcript_id "ENST00000341861"; exon_number "20"; gene_name "DPP8"; ref_gene_id "ENSG00000074603";
chr15	StringTie	transcript	65446617	65517680	1000	-	.	gene_id "MSTRG.64406"; transcript_id "ENST00000358939"; gene_name "DPP8"; ref_gene_id "ENSG00000074603";
chr15	StringTie	exon	65446617	65447006	1000	-	.	gene_id "MSTRG.64406"; transcript_id "ENST00000358939"; exon_number "1"; gene_name "DPP8"; ref_gene_id "ENSG00000074603";
chr15	StringTie	exon	65450999	65451110	1000	-	.	gene_id "MSTRG.64406"; transcript_id "ENST00000358939"; exon_number "2"; gene_name "DPP8"; ref_gene_id "ENSG00000074603";
chr15	StringTie	exon	65451960	65452102	1000	-	.	gene_id "MSTRG.64406"; transcript_id "ENST00000358939"; exon_number "3"; gene_name "DPP8"; ref_gene_id "ENSG00000074603";
chr15	StringTie	exon	65463761	65463906	1000	-	.	gene_id "MSTRG.64406"; transcript_id "ENST00000358939"; exon_number "4"; gene_name "DPP8"; ref_gene_id "ENSG00000074603";
chr15	StringTie	exon	65466678	65466813	1000	-	.	gene_id "MSTRG.64406"; transcript_id "ENST00000358939"; exon_number "5"; gene_name "DPP8"; ref_gene_id "ENSG00000074603";
chr15	StringTie	exon	65467071	65467223	1000	-	.	gene_id "MSTRG.64406"; transcript_id "ENST00000358939"; exon_number "6"; gene_name "DPP8"; ref_gene_id "ENSG00000074603";
chr15	StringTie	exon	65474209	65474288	1000	-	.	gene_id "MSTRG.64406"; transcript_id "ENST00000358939"; exon_number "7"; gene_name "DPP8"; ref_gene_id "ENSG00000074603";
chr15	StringTie	exon	65478880	65479039	1000	-	.	gene_id "MSTRG.64406"; transcript_id "ENST00000358939"; exon_number "8"; gene_name "DPP8"; ref_gene_id "ENSG00000074603";
chr15	StringTie	exon	65480222	65480399	1000	-	.	gene_id "MSTRG.64406"; transcript_id "ENST00000358939"; exon_number "9"; gene_name "DPP8"; ref_gene_id "ENSG00000074603";
chr15	StringTie	exon	65481515	65481615	1000	-	.	gene_id "MSTRG.64406"; transcript_id "ENST00000358939"; exon_number "10"; gene_name "DPP8"; ref_gene_id "ENSG00000074603";
chr15	StringTie	exon	65485099	65485160	1000	-	.	gene_id "MSTRG.64406"; transcript_id "ENST00000358939"; exon_number "11"; gene_name "DPP8"; ref_gene_id "ENSG00000074603";
chr15	StringTie	exon	65487690	65487818	1000	-	.	gene_id "MSTRG.64406"; transcript_id "ENST00000358939"; exon_number "12"; gene_name "DPP8"; ref_gene_id "ENSG00000074603";
chr15	StringTie	exon	65490189	65490299	1000	-	.	gene_id "MSTRG.64406"; transcript_id "ENST00000358939"; exon_number "13"; gene_name "DPP8"; ref_gene_id "ENSG00000074603";
chr15	StringTie	exon	65497864	65498032	1000	-	.	gene_id "MSTRG.64406"; transcript_id "ENST00000358939"; exon_number "14"; gene_name "DPP8"; ref_gene_id "ENSG00000074603";
chr15	StringTie	exon	65500606	65500779	1000	-	.	gene_id "MSTRG.64406"; transcript_id "ENST00000358939"; exon_number "15"; gene_name "DPP8"; ref_gene_id "ENSG00000074603";
chr15	StringTie	exon	65507243	65507355	1000	-	.	gene_id "MSTRG.64406"; transcript_id "ENST00000358939"; exon_number "16"; gene_name "DPP8"; ref_gene_id "ENSG00000074603";
chr15	StringTie	exon	65512295	65512564	1000	-	.	gene_id "MSTRG.64406"; transcript_id "ENST00000358939"; exon_number "17"; gene_name "DPP8"; ref_gene_id "ENSG00000074603";
chr15	StringTie	exon	65517486	65517680	1000	-	.	gene_id "MSTRG.64406"; transcript_id "ENST00000358939"; exon_number "18"; gene_name "DPP8"; ref_gene_id "ENSG00000074603";
chr15	StringTie	transcript	65446741	65515804	1000	-	.	gene_id "MSTRG.64406"; transcript_id "ENST00000395652"; gene_name "DPP8"; ref_gene_id "ENSG00000074603";
chr15	StringTie	exon	65446741	65447006	1000	-	.	gene_id "MSTRG.64406"; transcript_id "ENST00000395652"; exon_number "1"; gene_name "DPP8"; ref_gene_id "ENSG00000074603";
chr15	StringTie	exon	65450999	65451110	1000	-	.	gene_id "MSTRG.64406"; transcript_id "ENST00000395652"; exon_number "2"; gene_name "DPP8"; ref_gene_id "ENSG00000074603";
chr15	StringTie	exon	65451960	65452102	1000	-	.	gene_id "MSTRG.64406"; transcript_id "ENST00000395652"; exon_number "3"; gene_name "DPP8"; ref_gene_id "ENSG00000074603";
chr15	StringTie	exon	65454263	65454415	1000	-	.	gene_id "MSTRG.64406"; transcript_id "ENST00000395652"; exon_number "4"; gene_name "DPP8"; ref_gene_id "ENSG00000074603";
chr15	StringTie	exon	65455712	65455841	1000	-	.	gene_id "MSTRG.64406"; transcript_id "ENST00000395652"; exon_number "5"; gene_name "DPP8"; ref_gene_id "ENSG00000074603";
chr15	StringTie	exon	65456225	65456371	1000	-	.	gene_id "MSTRG.64406"; transcript_id "ENST00000395652"; exon_number "6"; gene_name "DPP8"; ref_gene_id "ENSG00000074603";
chr15	StringTie	exon	65463761	65463906	1000	-	.	gene_id "MSTRG.64406"; transcript_id "ENST00000395652"; exon_number "7"; gene_name "DPP8"; ref_gene_id "ENSG00000074603";
chr15	StringTie	exon	65466678	65466813	1000	-	.	gene_id "MSTRG.64406"; transcript_id "ENST00000395652"; exon_number "8"; gene_name "DPP8"; ref_gene_id "ENSG00000074603";
chr15	StringTie	exon	65467071	65467223	1000	-	.	gene_id "MSTRG.64406"; transcript_id "ENST00000395652"; exon_number "9"; gene_name "DPP8"; ref_gene_id "ENSG00000074603";
chr15	StringTie	exon	65474209	65474288	1000	-	.	gene_id "MSTRG.64406"; transcript_id "ENST00000395652"; exon_number "10"; gene_name "DPP8"; ref_gene_id "ENSG00000074603";
chr15	StringTie	exon	65478880	65479039	1000	-	.	gene_id "MSTRG.64406"; transcript_id "ENST00000395652"; exon_number "11"; gene_name "DPP8"; ref_gene_id "ENSG00000074603";
chr15	StringTie	exon	65480222	65480399	1000	-	.	gene_id "MSTRG.64406"; transcript_id "ENST00000395652"; exon_number "12"; gene_name "DPP8"; ref_gene_id "ENSG00000074603";
chr15	StringTie	exon	65481515	65481615	1000	-	.	gene_id "MSTRG.64406"; transcript_id "ENST00000395652"; exon_number "13"; gene_name "DPP8"; ref_gene_id "ENSG00000074603";
chr15	StringTie	exon	65485099	65485160	1000	-	.	gene_id "MSTRG.64406"; transcript_id "ENST00000395652"; exon_number "14"; gene_name "DPP8"; ref_gene_id "ENSG00000074603";
chr15	StringTie	exon	65487690	65487818	1000	-	.	gene_id "MSTRG.64406"; transcript_id "ENST00000395652"; exon_number "15"; gene_name "DPP8"; ref_gene_id "ENSG00000074603";
chr15	StringTie	exon	65490189	65490299	1000	-	.	gene_id "MSTRG.64406"; transcript_id "ENST00000395652"; exon_number "16"; gene_name "DPP8"; ref_gene_id "ENSG00000074603";
chr15	StringTie	exon	65497864	65498032	1000	-	.	gene_id "MSTRG.64406"; transcript_id "ENST00000395652"; exon_number "17"; gene_name "DPP8"; ref_gene_id "ENSG00000074603";
chr15	StringTie	exon	65500606	65500779	1000	-	.	gene_id "MSTRG.64406"; transcript_id "ENST00000395652"; exon_number "18"; gene_name "DPP8"; ref_gene_id "ENSG00000074603";
chr15	StringTie	exon	65507243	65507355	1000	-	.	gene_id "MSTRG.64406"; transcript_id "ENST00000395652"; exon_number "19"; gene_name "DPP8"; ref_gene_id "ENSG00000074603";
chr15	StringTie	exon	65512295	65512564	1000	-	.	gene_id "MSTRG.64406"; transcript_id "ENST00000395652"; exon_number "20"; gene_name "DPP8"; ref_gene_id "ENSG00000074603";
chr15	StringTie	exon	65515656	65515804	1000	-	.	gene_id "MSTRG.64406"; transcript_id "ENST00000395652"; exon_number "21"; gene_name "DPP8"; ref_gene_id "ENSG00000074603";
chr15	StringTie	transcript	65456287	65467155	1000	-	.	gene_id "MSTRG.64406"; transcript_id "ENST00000558363"; gene_name "DPP8"; ref_gene_id "ENSG00000074603";
chr15	StringTie	exon	65456287	65456371	1000	-	.	gene_id "MSTRG.64406"; transcript_id "ENST00000558363"; exon_number "1"; gene_name "DPP8"; ref_gene_id "ENSG00000074603";
chr15	StringTie	exon	65466678	65466813	1000	-	.	gene_id "MSTRG.64406"; transcript_id "ENST00000558363"; exon_number "2"; gene_name "DPP8"; ref_gene_id "ENSG00000074603";
chr15	StringTie	exon	65467071	65467155	1000	-	.	gene_id "MSTRG.64406"; transcript_id "ENST00000558363"; exon_number "3"; gene_name "DPP8"; ref_gene_id "ENSG00000074603";
chr15	StringTie	transcript	65497951	65512831	1000	-	.	gene_id "MSTRG.64406"; transcript_id "ENST00000558529"; gene_name "DPP8"; ref_gene_id "ENSG00000074603";
chr15	StringTie	exon	65497951	65498032	1000	-	.	gene_id "MSTRG.64406"; transcript_id "ENST00000558529"; exon_number "1"; gene_name "DPP8"; ref_gene_id "ENSG00000074603";
chr15	StringTie	exon	65500606	65500779	1000	-	.	gene_id "MSTRG.64406"; transcript_id "ENST00000558529"; exon_number "2"; gene_name "DPP8"; ref_gene_id "ENSG00000074603";
chr15	StringTie	exon	65507243	65507355	1000	-	.	gene_id "MSTRG.64406"; transcript_id "ENST00000558529"; exon_number "3"; gene_name "DPP8"; ref_gene_id "ENSG00000074603";
chr15	StringTie	exon	65512295	65512831	1000	-	.	gene_id "MSTRG.64406"; transcript_id "ENST00000558529"; exon_number "4"; gene_name "DPP8"; ref_gene_id "ENSG00000074603";
chr15	StringTie	transcript	65452044	65490286	1000	-	.	gene_id "MSTRG.64406"; transcript_id "ENST00000558559"; gene_name "DPP8"; ref_gene_id "ENSG00000074603";
chr15	StringTie	exon	65452044	65452102	1000	-	.	gene_id "MSTRG.64406"; transcript_id "ENST00000558559"; exon_number "1"; gene_name "DPP8"; ref_gene_id "ENSG00000074603";
chr15	StringTie	exon	65454263	65454415	1000	-	.	gene_id "MSTRG.64406"; transcript_id "ENST00000558559"; exon_number "2"; gene_name "DPP8"; ref_gene_id "ENSG00000074603";
chr15	StringTie	exon	65456225	65456371	1000	-	.	gene_id "MSTRG.64406"; transcript_id "ENST00000558559"; exon_number "3"; gene_name "DPP8"; ref_gene_id "ENSG00000074603";
chr15	StringTie	exon	65463761	65463906	1000	-	.	gene_id "MSTRG.64406"; transcript_id "ENST00000558559"; exon_number "4"; gene_name "DPP8"; ref_gene_id "ENSG00000074603";
chr15	StringTie	exon	65466678	65466813	1000	-	.	gene_id "MSTRG.64406"; transcript_id "ENST00000558559"; exon_number "5"; gene_name "DPP8"; ref_gene_id "ENSG00000074603";
chr15	StringTie	exon	65467071	65467223	1000	-	.	gene_id "MSTRG.64406"; transcript_id "ENST00000558559"; exon_number "6"; gene_name "DPP8"; ref_gene_id "ENSG00000074603";
chr15	StringTie	exon	65485099	65485160	1000	-	.	gene_id "MSTRG.64406"; transcript_id "ENST00000558559"; exon_number "7"; gene_name "DPP8"; ref_gene_id "ENSG00000074603";
chr15	StringTie	exon	65487690	65487818	1000	-	.	gene_id "MSTRG.64406"; transcript_id "ENST00000558559"; exon_number "8"; gene_name "DPP8"; ref_gene_id "ENSG00000074603";
chr15	StringTie	exon	65490189	65490286	1000	-	.	gene_id "MSTRG.64406"; transcript_id "ENST00000558559"; exon_number "9"; gene_name "DPP8"; ref_gene_id "ENSG00000074603";
chr15	StringTie	transcript	65446637	65467192	1000	-	.	gene_id "MSTRG.64406"; transcript_id "ENST00000558786"; gene_name "DPP8"; ref_gene_id "ENSG00000074603";
chr15	StringTie	exon	65446637	65447006	1000	-	.	gene_id "MSTRG.64406"; transcript_id "ENST00000558786"; exon_number "1"; gene_name "DPP8"; ref_gene_id "ENSG00000074603";
chr15	StringTie	exon	65450999	65451110	1000	-	.	gene_id "MSTRG.64406"; transcript_id "ENST00000558786"; exon_number "2"; gene_name "DPP8"; ref_gene_id "ENSG00000074603";
chr15	StringTie	exon	65451960	65452102	1000	-	.	gene_id "MSTRG.64406"; transcript_id "ENST00000558786"; exon_number "3"; gene_name "DPP8"; ref_gene_id "ENSG00000074603";
chr15	StringTie	exon	65454263	65454415	1000	-	.	gene_id "MSTRG.64406"; transcript_id "ENST00000558786"; exon_number "4"; gene_name "DPP8"; ref_gene_id "ENSG00000074603";
chr15	StringTie	exon	65463761	65463906	1000	-	.	gene_id "MSTRG.64406"; transcript_id "ENST00000558786"; exon_number "5"; gene_name "DPP8"; ref_gene_id "ENSG00000074603";
chr15	StringTie	exon	65466678	65466813	1000	-	.	gene_id "MSTRG.64406"; transcript_id "ENST00000558786"; exon_number "6"; gene_name "DPP8"; ref_gene_id "ENSG00000074603";
chr15	StringTie	exon	65467071	65467192	1000	-	.	gene_id "MSTRG.64406"; transcript_id "ENST00000558786"; exon_number "7"; gene_name "DPP8"; ref_gene_id "ENSG00000074603";
chr15	StringTie	transcript	65446740	65515804	1000	-	.	gene_id "MSTRG.64406"; transcript_id "ENST00000559233"; gene_name "DPP8"; ref_gene_id "ENSG00000074603";
chr15	StringTie	exon	65446740	65447006	1000	-	.	gene_id "MSTRG.64406"; transcript_id "ENST00000559233"; exon_number "1"; gene_name "DPP8"; ref_gene_id "ENSG00000074603";
chr15	StringTie	exon	65450999	65451110	1000	-	.	gene_id "MSTRG.64406"; transcript_id "ENST00000559233"; exon_number "2"; gene_name "DPP8"; ref_gene_id "ENSG00000074603";
chr15	StringTie	exon	65451960	65452102	1000	-	.	gene_id "MSTRG.64406"; transcript_id "ENST00000559233"; exon_number "3"; gene_name "DPP8"; ref_gene_id "ENSG00000074603";
chr15	StringTie	exon	65454263	65454415	1000	-	.	gene_id "MSTRG.64406"; transcript_id "ENST00000559233"; exon_number "4"; gene_name "DPP8"; ref_gene_id "ENSG00000074603";
chr15	StringTie	exon	65456225	65456371	1000	-	.	gene_id "MSTRG.64406"; transcript_id "ENST00000559233"; exon_number "5"; gene_name "DPP8"; ref_gene_id "ENSG00000074603";
chr15	StringTie	exon	65463761	65463906	1000	-	.	gene_id "MSTRG.64406"; transcript_id "ENST00000559233"; exon_number "6"; gene_name "DPP8"; ref_gene_id "ENSG00000074603";
chr15	StringTie	exon	65466678	65466813	1000	-	.	gene_id "MSTRG.64406"; transcript_id "ENST00000559233"; exon_number "7"; gene_name "DPP8"; ref_gene_id "ENSG00000074603";
chr15	StringTie	exon	65467071	65467223	1000	-	.	gene_id "MSTRG.64406"; transcript_id "ENST00000559233"; exon_number "8"; gene_name "DPP8"; ref_gene_id "ENSG00000074603";
chr15	StringTie	exon	65474209	65474288	1000	-	.	gene_id "MSTRG.64406"; transcript_id "ENST00000559233"; exon_number "9"; gene_name "DPP8"; ref_gene_id "ENSG00000074603";
chr15	StringTie	exon	65478880	65479039	1000	-	.	gene_id "MSTRG.64406"; transcript_id "ENST00000559233"; exon_number "10"; gene_name "DPP8"; ref_gene_id "ENSG00000074603";
chr15	StringTie	exon	65480222	65480399	1000	-	.	gene_id "MSTRG.64406"; transcript_id "ENST00000559233"; exon_number "11"; gene_name "DPP8"; ref_gene_id "ENSG00000074603";
chr15	StringTie	exon	65481515	65481615	1000	-	.	gene_id "MSTRG.64406"; transcript_id "ENST00000559233"; exon_number "12"; gene_name "DPP8"; ref_gene_id "ENSG00000074603";
chr15	StringTie	exon	65485099	65485160	1000	-	.	gene_id "MSTRG.64406"; transcript_id "ENST00000559233"; exon_number "13"; gene_name "DPP8"; ref_gene_id "ENSG00000074603";
chr15	StringTie	exon	65487690	65487818	1000	-	.	gene_id "MSTRG.64406"; transcript_id "ENST00000559233"; exon_number "14"; gene_name "DPP8"; ref_gene_id "ENSG00000074603";
chr15	StringTie	exon	65490189	65490299	1000	-	.	gene_id "MSTRG.64406"; transcript_id "ENST00000559233"; exon_number "15"; gene_name "DPP8"; ref_gene_id "ENSG00000074603";
chr15	StringTie	exon	65497864	65498032	1000	-	.	gene_id "MSTRG.64406"; transcript_id "ENST00000559233"; exon_number "16"; gene_name "DPP8"; ref_gene_id "ENSG00000074603";
chr15	StringTie	exon	65500606	65500779	1000	-	.	gene_id "MSTRG.64406"; transcript_id "ENST00000559233"; exon_number "17"; gene_name "DPP8"; ref_gene_id "ENSG00000074603";
chr15	StringTie	exon	65507243	65507355	1000	-	.	gene_id "MSTRG.64406"; transcript_id "ENST00000559233"; exon_number "18"; gene_name "DPP8"; ref_gene_id "ENSG00000074603";
chr15	StringTie	exon	65512295	65512564	1000	-	.	gene_id "MSTRG.64406"; transcript_id "ENST00000559233"; exon_number "19"; gene_name "DPP8"; ref_gene_id "ENSG00000074603";
chr15	StringTie	exon	65515656	65515804	1000	-	.	gene_id "MSTRG.64406"; transcript_id "ENST00000559233"; exon_number "20"; gene_name "DPP8"; ref_gene_id "ENSG00000074603";
chr15	StringTie	transcript	65497917	65517663	1000	-	.	gene_id "MSTRG.64406"; transcript_id "ENST00000559526"; gene_name "DPP8"; ref_gene_id "ENSG00000074603";
chr15	StringTie	exon	65497917	65498032	1000	-	.	gene_id "MSTRG.64406"; transcript_id "ENST00000559526"; exon_number "1"; gene_name "DPP8"; ref_gene_id "ENSG00000074603";
chr15	StringTie	exon	65507243	65507355	1000	-	.	gene_id "MSTRG.64406"; transcript_id "ENST00000559526"; exon_number "2"; gene_name "DPP8"; ref_gene_id "ENSG00000074603";
chr15	StringTie	exon	65512295	65512564	1000	-	.	gene_id "MSTRG.64406"; transcript_id "ENST00000559526"; exon_number "3"; gene_name "DPP8"; ref_gene_id "ENSG00000074603";
chr15	StringTie	exon	65517486	65517663	1000	-	.	gene_id "MSTRG.64406"; transcript_id "ENST00000559526"; exon_number "4"; gene_name "DPP8"; ref_gene_id "ENSG00000074603";
chr15	StringTie	transcript	65450739	65455691	1000	-	.	gene_id "MSTRG.64406"; transcript_id "ENST00000560048"; gene_name "DPP8"; ref_gene_id "ENSG00000074603";
chr15	StringTie	exon	65450739	65451110	1000	-	.	gene_id "MSTRG.64406"; transcript_id "ENST00000560048"; exon_number "1"; gene_name "DPP8"; ref_gene_id "ENSG00000074603";
chr15	StringTie	exon	65451960	65452102	1000	-	.	gene_id "MSTRG.64406"; transcript_id "ENST00000560048"; exon_number "2"; gene_name "DPP8"; ref_gene_id "ENSG00000074603";
chr15	StringTie	exon	65454263	65454415	1000	-	.	gene_id "MSTRG.64406"; transcript_id "ENST00000560048"; exon_number "3"; gene_name "DPP8"; ref_gene_id "ENSG00000074603";
chr15	StringTie	exon	65455654	65455691	1000	-	.	gene_id "MSTRG.64406"; transcript_id "ENST00000560048"; exon_number "4"; gene_name "DPP8"; ref_gene_id "ENSG00000074603";
chr15	StringTie	transcript	65511961	65517628	1000	-	.	gene_id "MSTRG.64406"; transcript_id "ENST00000560194"; gene_name "DPP8"; ref_gene_id "ENSG00000074603";
chr15	StringTie	exon	65511961	65512108	1000	-	.	gene_id "MSTRG.64406"; transcript_id "ENST00000560194"; exon_number "1"; gene_name "DPP8"; ref_gene_id "ENSG00000074603";
chr15	StringTie	exon	65512295	65512564	1000	-	.	gene_id "MSTRG.64406"; transcript_id "ENST00000560194"; exon_number "2"; gene_name "DPP8"; ref_gene_id "ENSG00000074603";
chr15	StringTie	exon	65517486	65517628	1000	-	.	gene_id "MSTRG.64406"; transcript_id "ENST00000560194"; exon_number "3"; gene_name "DPP8"; ref_gene_id "ENSG00000074603";
chr15	StringTie	transcript	65507303	65517338	1000	-	.	gene_id "MSTRG.64406"; transcript_id "ENST00000560436"; gene_name "DPP8"; ref_gene_id "ENSG00000074603";
chr15	StringTie	exon	65507303	65507355	1000	-	.	gene_id "MSTRG.64406"; transcript_id "ENST00000560436"; exon_number "1"; gene_name "DPP8"; ref_gene_id "ENSG00000074603";
chr15	StringTie	exon	65512295	65512564	1000	-	.	gene_id "MSTRG.64406"; transcript_id "ENST00000560436"; exon_number "2"; gene_name "DPP8"; ref_gene_id "ENSG00000074603";
chr15	StringTie	exon	65515656	65515791	1000	-	.	gene_id "MSTRG.64406"; transcript_id "ENST00000560436"; exon_number "3"; gene_name "DPP8"; ref_gene_id "ENSG00000074603";
chr15	StringTie	exon	65517206	65517338	1000	-	.	gene_id "MSTRG.64406"; transcript_id "ENST00000560436"; exon_number "4"; gene_name "DPP8"; ref_gene_id "ENSG00000074603";
chr15	StringTie	transcript	65455394	65463845	1000	-	.	gene_id "MSTRG.64406"; transcript_id "ENST00000560597"; gene_name "DPP8"; ref_gene_id "ENSG00000074603";
chr15	StringTie	exon	65455394	65455841	1000	-	.	gene_id "MSTRG.64406"; transcript_id "ENST00000560597"; exon_number "1"; gene_name "DPP8"; ref_gene_id "ENSG00000074603";
chr15	StringTie	exon	65456225	65456371	1000	-	.	gene_id "MSTRG.64406"; transcript_id "ENST00000560597"; exon_number "2"; gene_name "DPP8"; ref_gene_id "ENSG00000074603";
chr15	StringTie	exon	65463761	65463845	1000	-	.	gene_id "MSTRG.64406"; transcript_id "ENST00000560597"; exon_number "3"; gene_name "DPP8"; ref_gene_id "ENSG00000074603";
chr15	StringTie	transcript	65512302	65517681	1000	-	.	gene_id "MSTRG.64406"; transcript_id "ENST00000560665"; gene_name "DPP8"; ref_gene_id "ENSG00000074603";
chr15	StringTie	exon	65512302	65512564	1000	-	.	gene_id "MSTRG.64406"; transcript_id "ENST00000560665"; exon_number "1"; gene_name "DPP8"; ref_gene_id "ENSG00000074603";
chr15	StringTie	exon	65517381	65517681	1000	-	.	gene_id "MSTRG.64406"; transcript_id "ENST00000560665"; exon_number "2"; gene_name "DPP8"; ref_gene_id "ENSG00000074603";
chr15	StringTie	transcript	65437193	65517710	1000	-	.	gene_id "MSTRG.64406"; transcript_id "MSTRG.64406.1";
chr15	StringTie	exon	65437193	65437242	1000	-	.	gene_id "MSTRG.64406"; transcript_id "MSTRG.64406.1"; exon_number "1";
chr15	StringTie	exon	65463761	65463906	1000	-	.	gene_id "MSTRG.64406"; transcript_id "MSTRG.64406.1"; exon_number "2";
chr15	StringTie	exon	65466678	65466813	1000	-	.	gene_id "MSTRG.64406"; transcript_id "MSTRG.64406.1"; exon_number "3";
chr15	StringTie	exon	65467071	65467223	1000	-	.	gene_id "MSTRG.64406"; transcript_id "MSTRG.64406.1"; exon_number "4";
chr15	StringTie	exon	65474209	65474288	1000	-	.	gene_id "MSTRG.64406"; transcript_id "MSTRG.64406.1"; exon_number "5";
chr15	StringTie	exon	65478880	65479039	1000	-	.	gene_id "MSTRG.64406"; transcript_id "MSTRG.64406.1"; exon_number "6";
chr15	StringTie	exon	65480222	65480399	1000	-	.	gene_id "MSTRG.64406"; transcript_id "MSTRG.64406.1"; exon_number "7";
chr15	StringTie	exon	65481515	65481615	1000	-	.	gene_id "MSTRG.64406"; transcript_id "MSTRG.64406.1"; exon_number "8";
chr15	StringTie	exon	65485099	65485160	1000	-	.	gene_id "MSTRG.64406"; transcript_id "MSTRG.64406.1"; exon_number "9";
chr15	StringTie	exon	65487690	65487818	1000	-	.	gene_id "MSTRG.64406"; transcript_id "MSTRG.64406.1"; exon_number "10";
chr15	StringTie	exon	65490189	65490299	1000	-	.	gene_id "MSTRG.64406"; transcript_id "MSTRG.64406.1"; exon_number "11";
chr15	StringTie	exon	65497864	65498032	1000	-	.	gene_id "MSTRG.64406"; transcript_id "MSTRG.64406.1"; exon_number "12";
chr15	StringTie	exon	65500606	65500779	1000	-	.	gene_id "MSTRG.64406"; transcript_id "MSTRG.64406.1"; exon_number "13";
chr15	StringTie	exon	65507243	65507355	1000	-	.	gene_id "MSTRG.64406"; transcript_id "MSTRG.64406.1"; exon_number "14";
chr15	StringTie	exon	65512295	65512564	1000	-	.	gene_id "MSTRG.64406"; transcript_id "MSTRG.64406.1"; exon_number "15";
chr15	StringTie	exon	65517486	65517710	1000	-	.	gene_id "MSTRG.64406"; transcript_id "MSTRG.64406.1"; exon_number "16";
chr15	StringTie	transcript	65442387	65517832	1000	-	.	gene_id "MSTRG.64406"; transcript_id "MSTRG.64406.10";
chr15	StringTie	exon	65442387	65446994	1000	-	.	gene_id "MSTRG.64406"; transcript_id "MSTRG.64406.10"; exon_number "1";
chr15	StringTie	exon	65450999	65451110	1000	-	.	gene_id "MSTRG.64406"; transcript_id "MSTRG.64406.10"; exon_number "2";
chr15	StringTie	exon	65451960	65452102	1000	-	.	gene_id "MSTRG.64406"; transcript_id "MSTRG.64406.10"; exon_number "3";
chr15	StringTie	exon	65454263	65454415	1000	-	.	gene_id "MSTRG.64406"; transcript_id "MSTRG.64406.10"; exon_number "4";
chr15	StringTie	exon	65455654	65455841	1000	-	.	gene_id "MSTRG.64406"; transcript_id "MSTRG.64406.10"; exon_number "5";
chr15	StringTie	exon	65456225	65456371	1000	-	.	gene_id "MSTRG.64406"; transcript_id "MSTRG.64406.10"; exon_number "6";
chr15	StringTie	exon	65463761	65463906	1000	-	.	gene_id "MSTRG.64406"; transcript_id "MSTRG.64406.10"; exon_number "7";
chr15	StringTie	exon	65466678	65466813	1000	-	.	gene_id "MSTRG.64406"; transcript_id "MSTRG.64406.10"; exon_number "8";
chr15	StringTie	exon	65467071	65467223	1000	-	.	gene_id "MSTRG.64406"; transcript_id "MSTRG.64406.10"; exon_number "9";
chr15	StringTie	exon	65474209	65474288	1000	-	.	gene_id "MSTRG.64406"; transcript_id "MSTRG.64406.10"; exon_number "10";
chr15	StringTie	exon	65478880	65479039	1000	-	.	gene_id "MSTRG.64406"; transcript_id "MSTRG.64406.10"; exon_number "11";
chr15	StringTie	exon	65480222	65480399	1000	-	.	gene_id "MSTRG.64406"; transcript_id "MSTRG.64406.10"; exon_number "12";
chr15	StringTie	exon	65481515	65481615	1000	-	.	gene_id "MSTRG.64406"; transcript_id "MSTRG.64406.10"; exon_number "13";
chr15	StringTie	exon	65485099	65485160	1000	-	.	gene_id "MSTRG.64406"; transcript_id "MSTRG.64406.10"; exon_number "14";
chr15	StringTie	exon	65487690	65487818	1000	-	.	gene_id "MSTRG.64406"; transcript_id "MSTRG.64406.10"; exon_number "15";
chr15	StringTie	exon	65490189	65490299	1000	-	.	gene_id "MSTRG.64406"; transcript_id "MSTRG.64406.10"; exon_number "16";
chr15	StringTie	exon	65497864	65498032	1000	-	.	gene_id "MSTRG.64406"; transcript_id "MSTRG.64406.10"; exon_number "17";
chr15	StringTie	exon	65500606	65500779	1000	-	.	gene_id "MSTRG.64406"; transcript_id "MSTRG.64406.10"; exon_number "18";
chr15	StringTie	exon	65507243	65507355	1000	-	.	gene_id "MSTRG.64406"; transcript_id "MSTRG.64406.10"; exon_number "19";
chr15	StringTie	exon	65512295	65512564	1000	-	.	gene_id "MSTRG.64406"; transcript_id "MSTRG.64406.10"; exon_number "20";
chr15	StringTie	exon	65517486	65517832	1000	-	.	gene_id "MSTRG.64406"; transcript_id "MSTRG.64406.10"; exon_number "21";
chr15	StringTie	transcript	65442389	65518051	1000	-	.	gene_id "MSTRG.64406"; transcript_id "MSTRG.64406.11";
chr15	StringTie	exon	65442389	65447006	1000	-	.	gene_id "MSTRG.64406"; transcript_id "MSTRG.64406.11"; exon_number "1";
chr15	StringTie	exon	65450999	65451110	1000	-	.	gene_id "MSTRG.64406"; transcript_id "MSTRG.64406.11"; exon_number "2";
chr15	StringTie	exon	65451960	65452102	1000	-	.	gene_id "MSTRG.64406"; transcript_id "MSTRG.64406.11"; exon_number "3";
chr15	StringTie	exon	65454263	65454415	1000	-	.	gene_id "MSTRG.64406"; transcript_id "MSTRG.64406.11"; exon_number "4";
chr15	StringTie	exon	65455654	65455841	1000	-	.	gene_id "MSTRG.64406"; transcript_id "MSTRG.64406.11"; exon_number "5";
chr15	StringTie	exon	65456225	65456371	1000	-	.	gene_id "MSTRG.64406"; transcript_id "MSTRG.64406.11"; exon_number "6";
chr15	StringTie	exon	65463761	65463906	1000	-	.	gene_id "MSTRG.64406"; transcript_id "MSTRG.64406.11"; exon_number "7";
chr15	StringTie	exon	65466678	65466813	1000	-	.	gene_id "MSTRG.64406"; transcript_id "MSTRG.64406.11"; exon_number "8";
chr15	StringTie	exon	65467071	65467223	1000	-	.	gene_id "MSTRG.64406"; transcript_id "MSTRG.64406.11"; exon_number "9";
chr15	StringTie	exon	65474209	65474288	1000	-	.	gene_id "MSTRG.64406"; transcript_id "MSTRG.64406.11"; exon_number "10";
chr15	StringTie	exon	65478880	65479039	1000	-	.	gene_id "MSTRG.64406"; transcript_id "MSTRG.64406.11"; exon_number "11";
chr15	StringTie	exon	65480222	65480399	1000	-	.	gene_id "MSTRG.64406"; transcript_id "MSTRG.64406.11"; exon_number "12";
chr15	StringTie	exon	65481511	65481615	1000	-	.	gene_id "MSTRG.64406"; transcript_id "MSTRG.64406.11"; exon_number "13";
chr15	StringTie	exon	65485099	65485160	1000	-	.	gene_id "MSTRG.64406"; transcript_id "MSTRG.64406.11"; exon_number "14";
chr15	StringTie	exon	65487690	65487818	1000	-	.	gene_id "MSTRG.64406"; transcript_id "MSTRG.64406.11"; exon_number "15";
chr15	StringTie	exon	65490189	65490299	1000	-	.	gene_id "MSTRG.64406"; transcript_id "MSTRG.64406.11"; exon_number "16";
chr15	StringTie	exon	65497864	65498032	1000	-	.	gene_id "MSTRG.64406"; transcript_id "MSTRG.64406.11"; exon_number "17";
chr15	StringTie	exon	65500606	65500779	1000	-	.	gene_id "MSTRG.64406"; transcript_id "MSTRG.64406.11"; exon_number "18";
chr15	StringTie	exon	65507243	65507355	1000	-	.	gene_id "MSTRG.64406"; transcript_id "MSTRG.64406.11"; exon_number "19";
chr15	StringTie	exon	65512295	65512564	1000	-	.	gene_id "MSTRG.64406"; transcript_id "MSTRG.64406.11"; exon_number "20";
chr15	StringTie	exon	65517486	65518051	1000	-	.	gene_id "MSTRG.64406"; transcript_id "MSTRG.64406.11"; exon_number "21";
chr15	StringTie	transcript	65442389	65517741	1000	-	.	gene_id "MSTRG.64406"; transcript_id "MSTRG.64406.12";
chr15	StringTie	exon	65442389	65447006	1000	-	.	gene_id "MSTRG.64406"; transcript_id "MSTRG.64406.12"; exon_number "1";
chr15	StringTie	exon	65450999	65451110	1000	-	.	gene_id "MSTRG.64406"; transcript_id "MSTRG.64406.12"; exon_number "2";
chr15	StringTie	exon	65451960	65452102	1000	-	.	gene_id "MSTRG.64406"; transcript_id "MSTRG.64406.12"; exon_number "3";
chr15	StringTie	exon	65454263	65454415	1000	-	.	gene_id "MSTRG.64406"; transcript_id "MSTRG.64406.12"; exon_number "4";
chr15	StringTie	exon	65455654	65455841	1000	-	.	gene_id "MSTRG.64406"; transcript_id "MSTRG.64406.12"; exon_number "5";
chr15	StringTie	exon	65456225	65456371	1000	-	.	gene_id "MSTRG.64406"; transcript_id "MSTRG.64406.12"; exon_number "6";
chr15	StringTie	exon	65463761	65463906	1000	-	.	gene_id "MSTRG.64406"; transcript_id "MSTRG.64406.12"; exon_number "7";
chr15	StringTie	exon	65466678	65466813	1000	-	.	gene_id "MSTRG.64406"; transcript_id "MSTRG.64406.12"; exon_number "8";
chr15	StringTie	exon	65467071	65467223	1000	-	.	gene_id "MSTRG.64406"; transcript_id "MSTRG.64406.12"; exon_number "9";
chr15	StringTie	exon	65474209	65474288	1000	-	.	gene_id "MSTRG.64406"; transcript_id "MSTRG.64406.12"; exon_number "10";
chr15	StringTie	exon	65478880	65479039	1000	-	.	gene_id "MSTRG.64406"; transcript_id "MSTRG.64406.12"; exon_number "11";
chr15	StringTie	exon	65480222	65480399	1000	-	.	gene_id "MSTRG.64406"; transcript_id "MSTRG.64406.12"; exon_number "12";
chr15	StringTie	exon	65481515	65481615	1000	-	.	gene_id "MSTRG.64406"; transcript_id "MSTRG.64406.12"; exon_number "13";
chr15	StringTie	exon	65485099	65485160	1000	-	.	gene_id "MSTRG.64406"; transcript_id "MSTRG.64406.12"; exon_number "14";
chr15	StringTie	exon	65487690	65487818	1000	-	.	gene_id "MSTRG.64406"; transcript_id "MSTRG.64406.12"; exon_number "15";
chr15	StringTie	exon	65490189	65490299	1000	-	.	gene_id "MSTRG.64406"; transcript_id "MSTRG.64406.12"; exon_number "16";
chr15	StringTie	exon	65497864	65498032	1000	-	.	gene_id "MSTRG.64406"; transcript_id "MSTRG.64406.12"; exon_number "17";
chr15	StringTie	exon	65500606	65500779	1000	-	.	gene_id "MSTRG.64406"; transcript_id "MSTRG.64406.12"; exon_number "18";
chr15	StringTie	exon	65507243	65507355	1000	-	.	gene_id "MSTRG.64406"; transcript_id "MSTRG.64406.12"; exon_number "19";
chr15	StringTie	exon	65512295	65512564	1000	-	.	gene_id "MSTRG.64406"; transcript_id "MSTRG.64406.12"; exon_number "20";
chr15	StringTie	exon	65517381	65517741	1000	-	.	gene_id "MSTRG.64406"; transcript_id "MSTRG.64406.12"; exon_number "21";
chr15	StringTie	transcript	65442403	65467155	1000	-	.	gene_id "MSTRG.64406"; transcript_id "MSTRG.64406.13";
chr15	StringTie	exon	65442403	65447006	1000	-	.	gene_id "MSTRG.64406"; transcript_id "MSTRG.64406.13"; exon_number "1";
chr15	StringTie	exon	65450999	65451110	1000	-	.	gene_id "MSTRG.64406"; transcript_id "MSTRG.64406.13"; exon_number "2";
chr15	StringTie	exon	65451960	65452102	1000	-	.	gene_id "MSTRG.64406"; transcript_id "MSTRG.64406.13"; exon_number "3";
chr15	StringTie	exon	65454263	65454415	1000	-	.	gene_id "MSTRG.64406"; transcript_id "MSTRG.64406.13"; exon_number "4";
chr15	StringTie	exon	65455654	65456371	1000	-	.	gene_id "MSTRG.64406"; transcript_id "MSTRG.64406.13"; exon_number "5";
chr15	StringTie	exon	65466678	65466813	1000	-	.	gene_id "MSTRG.64406"; transcript_id "MSTRG.64406.13"; exon_number "6";
chr15	StringTie	exon	65467071	65467155	1000	-	.	gene_id "MSTRG.64406"; transcript_id "MSTRG.64406.13"; exon_number "7";
chr15	StringTie	transcript	65442420	65518007	1000	-	.	gene_id "MSTRG.64406"; transcript_id "MSTRG.64406.14";
chr15	StringTie	exon	65442420	65447006	1000	-	.	gene_id "MSTRG.64406"; transcript_id "MSTRG.64406.14"; exon_number "1";
chr15	StringTie	exon	65450999	65451110	1000	-	.	gene_id "MSTRG.64406"; transcript_id "MSTRG.64406.14"; exon_number "2";
chr15	StringTie	exon	65451960	65452102	1000	-	.	gene_id "MSTRG.64406"; transcript_id "MSTRG.64406.14"; exon_number "3";
chr15	StringTie	exon	65454263	65454415	1000	-	.	gene_id "MSTRG.64406"; transcript_id "MSTRG.64406.14"; exon_number "4";
chr15	StringTie	exon	65456225	65456365	1000	-	.	gene_id "MSTRG.64406"; transcript_id "MSTRG.64406.14"; exon_number "5";
chr15	StringTie	exon	65463761	65463906	1000	-	.	gene_id "MSTRG.64406"; transcript_id "MSTRG.64406.14"; exon_number "6";
chr15	StringTie	exon	65466678	65466813	1000	-	.	gene_id "MSTRG.64406"; transcript_id "MSTRG.64406.14"; exon_number "7";
chr15	StringTie	exon	65467071	65467223	1000	-	.	gene_id "MSTRG.64406"; transcript_id "MSTRG.64406.14"; exon_number "8";
chr15	StringTie	exon	65474209	65474288	1000	-	.	gene_id "MSTRG.64406"; transcript_id "MSTRG.64406.14"; exon_number "9";
chr15	StringTie	exon	65478880	65479039	1000	-	.	gene_id "MSTRG.64406"; transcript_id "MSTRG.64406.14"; exon_number "10";
chr15	StringTie	exon	65480222	65480399	1000	-	.	gene_id "MSTRG.64406"; transcript_id "MSTRG.64406.14"; exon_number "11";
chr15	StringTie	exon	65481515	65481615	1000	-	.	gene_id "MSTRG.64406"; transcript_id "MSTRG.64406.14"; exon_number "12";
chr15	StringTie	exon	65485099	65485160	1000	-	.	gene_id "MSTRG.64406"; transcript_id "MSTRG.64406.14"; exon_number "13";
chr15	StringTie	exon	65487690	65487818	1000	-	.	gene_id "MSTRG.64406"; transcript_id "MSTRG.64406.14"; exon_number "14";
chr15	StringTie	exon	65490189	65490299	1000	-	.	gene_id "MSTRG.64406"; transcript_id "MSTRG.64406.14"; exon_number "15";
chr15	StringTie	exon	65497864	65498032	1000	-	.	gene_id "MSTRG.64406"; transcript_id "MSTRG.64406.14"; exon_number "16";
chr15	StringTie	exon	65500606	65500779	1000	-	.	gene_id "MSTRG.64406"; transcript_id "MSTRG.64406.14"; exon_number "17";
chr15	StringTie	exon	65507243	65507355	1000	-	.	gene_id "MSTRG.64406"; transcript_id "MSTRG.64406.14"; exon_number "18";
chr15	StringTie	exon	65512295	65512564	1000	-	.	gene_id "MSTRG.64406"; transcript_id "MSTRG.64406.14"; exon_number "19";
chr15	StringTie	exon	65517486	65518007	1000	-	.	gene_id "MSTRG.64406"; transcript_id "MSTRG.64406.14"; exon_number "20";
chr15	StringTie	transcript	65442422	65517838	1000	-	.	gene_id "MSTRG.64406"; transcript_id "MSTRG.64406.15";
chr15	StringTie	exon	65442422	65447006	1000	-	.	gene_id "MSTRG.64406"; transcript_id "MSTRG.64406.15"; exon_number "1";
chr15	StringTie	exon	65450999	65451110	1000	-	.	gene_id "MSTRG.64406"; transcript_id "MSTRG.64406.15"; exon_number "2";
chr15	StringTie	exon	65463761	65463906	1000	-	.	gene_id "MSTRG.64406"; transcript_id "MSTRG.64406.15"; exon_number "3";
chr15	StringTie	exon	65466678	65466813	1000	-	.	gene_id "MSTRG.64406"; transcript_id "MSTRG.64406.15"; exon_number "4";
chr15	StringTie	exon	65467071	65467223	1000	-	.	gene_id "MSTRG.64406"; transcript_id "MSTRG.64406.15"; exon_number "5";
chr15	StringTie	exon	65474209	65474288	1000	-	.	gene_id "MSTRG.64406"; transcript_id "MSTRG.64406.15"; exon_number "6";
chr15	StringTie	exon	65478880	65479039	1000	-	.	gene_id "MSTRG.64406"; transcript_id "MSTRG.64406.15"; exon_number "7";
chr15	StringTie	exon	65480222	65480399	1000	-	.	gene_id "MSTRG.64406"; transcript_id "MSTRG.64406.15"; exon_number "8";
chr15	StringTie	exon	65481515	65481615	1000	-	.	gene_id "MSTRG.64406"; transcript_id "MSTRG.64406.15"; exon_number "9";
chr15	StringTie	exon	65485099	65485160	1000	-	.	gene_id "MSTRG.64406"; transcript_id "MSTRG.64406.15"; exon_number "10";
chr15	StringTie	exon	65487690	65487818	1000	-	.	gene_id "MSTRG.64406"; transcript_id "MSTRG.64406.15"; exon_number "11";
chr15	StringTie	exon	65490189	65490299	1000	-	.	gene_id "MSTRG.64406"; transcript_id "MSTRG.64406.15"; exon_number "12";
chr15	StringTie	exon	65497864	65498032	1000	-	.	gene_id "MSTRG.64406"; transcript_id "MSTRG.64406.15"; exon_number "13";
chr15	StringTie	exon	65500606	65500779	1000	-	.	gene_id "MSTRG.64406"; transcript_id "MSTRG.64406.15"; exon_number "14";
chr15	StringTie	exon	65507243	65507355	1000	-	.	gene_id "MSTRG.64406"; transcript_id "MSTRG.64406.15"; exon_number "15";
chr15	StringTie	exon	65512295	65512564	1000	-	.	gene_id "MSTRG.64406"; transcript_id "MSTRG.64406.15"; exon_number "16";
chr15	StringTie	exon	65517486	65517838	1000	-	.	gene_id "MSTRG.64406"; transcript_id "MSTRG.64406.15"; exon_number "17";
chr15	StringTie	transcript	65442429	65517911	1000	-	.	gene_id "MSTRG.64406"; transcript_id "MSTRG.64406.16";
chr15	StringTie	exon	65442429	65447006	1000	-	.	gene_id "MSTRG.64406"; transcript_id "MSTRG.64406.16"; exon_number "1";
chr15	StringTie	exon	65450999	65451110	1000	-	.	gene_id "MSTRG.64406"; transcript_id "MSTRG.64406.16"; exon_number "2";
chr15	StringTie	exon	65451960	65452102	1000	-	.	gene_id "MSTRG.64406"; transcript_id "MSTRG.64406.16"; exon_number "3";
chr15	StringTie	exon	65454263	65454415	1000	-	.	gene_id "MSTRG.64406"; transcript_id "MSTRG.64406.16"; exon_number "4";
chr15	StringTie	exon	65455654	65455841	1000	-	.	gene_id "MSTRG.64406"; transcript_id "MSTRG.64406.16"; exon_number "5";
chr15	StringTie	exon	65456225	65456371	1000	-	.	gene_id "MSTRG.64406"; transcript_id "MSTRG.64406.16"; exon_number "6";
chr15	StringTie	exon	65463761	65463906	1000	-	.	gene_id "MSTRG.64406"; transcript_id "MSTRG.64406.16"; exon_number "7";
chr15	StringTie	exon	65466678	65466813	1000	-	.	gene_id "MSTRG.64406"; transcript_id "MSTRG.64406.16"; exon_number "8";
chr15	StringTie	exon	65467071	65467223	1000	-	.	gene_id "MSTRG.64406"; transcript_id "MSTRG.64406.16"; exon_number "9";
chr15	StringTie	exon	65474209	65474288	1000	-	.	gene_id "MSTRG.64406"; transcript_id "MSTRG.64406.16"; exon_number "10";
chr15	StringTie	exon	65478880	65479039	1000	-	.	gene_id "MSTRG.64406"; transcript_id "MSTRG.64406.16"; exon_number "11";
chr15	StringTie	exon	65480222	65480399	1000	-	.	gene_id "MSTRG.64406"; transcript_id "MSTRG.64406.16"; exon_number "12";
chr15	StringTie	exon	65481511	65481615	1000	-	.	gene_id "MSTRG.64406"; transcript_id "MSTRG.64406.16"; exon_number "13";
chr15	StringTie	exon	65485099	65485160	1000	-	.	gene_id "MSTRG.64406"; transcript_id "MSTRG.64406.16"; exon_number "14";
chr15	StringTie	exon	65487690	65487818	1000	-	.	gene_id "MSTRG.64406"; transcript_id "MSTRG.64406.16"; exon_number "15";
chr15	StringTie	exon	65490189	65490299	1000	-	.	gene_id "MSTRG.64406"; transcript_id "MSTRG.64406.16"; exon_number "16";
chr15	StringTie	exon	65497864	65498032	1000	-	.	gene_id "MSTRG.64406"; transcript_id "MSTRG.64406.16"; exon_number "17";
chr15	StringTie	exon	65500606	65500779	1000	-	.	gene_id "MSTRG.64406"; transcript_id "MSTRG.64406.16"; exon_number "18";
chr15	StringTie	exon	65507243	65507355	1000	-	.	gene_id "MSTRG.64406"; transcript_id "MSTRG.64406.16"; exon_number "19";
chr15	StringTie	exon	65512295	65512564	1000	-	.	gene_id "MSTRG.64406"; transcript_id "MSTRG.64406.16"; exon_number "20";
chr15	StringTie	exon	65515656	65515791	1000	-	.	gene_id "MSTRG.64406"; transcript_id "MSTRG.64406.16"; exon_number "21";
chr15	StringTie	exon	65517486	65517911	1000	-	.	gene_id "MSTRG.64406"; transcript_id "MSTRG.64406.16"; exon_number "22";
chr15	StringTie	transcript	65442440	65517946	1000	-	.	gene_id "MSTRG.64406"; transcript_id "MSTRG.64406.17";
chr15	StringTie	exon	65442440	65447006	1000	-	.	gene_id "MSTRG.64406"; transcript_id "MSTRG.64406.17"; exon_number "1";
chr15	StringTie	exon	65450999	65451110	1000	-	.	gene_id "MSTRG.64406"; transcript_id "MSTRG.64406.17"; exon_number "2";
chr15	StringTie	exon	65451960	65452102	1000	-	.	gene_id "MSTRG.64406"; transcript_id "MSTRG.64406.17"; exon_number "3";
chr15	StringTie	exon	65455654	65455841	1000	-	.	gene_id "MSTRG.64406"; transcript_id "MSTRG.64406.17"; exon_number "4";
chr15	StringTie	exon	65456225	65456371	1000	-	.	gene_id "MSTRG.64406"; transcript_id "MSTRG.64406.17"; exon_number "5";
chr15	StringTie	exon	65463761	65463906	1000	-	.	gene_id "MSTRG.64406"; transcript_id "MSTRG.64406.17"; exon_number "6";
chr15	StringTie	exon	65466678	65466813	1000	-	.	gene_id "MSTRG.64406"; transcript_id "MSTRG.64406.17"; exon_number "7";
chr15	StringTie	exon	65467071	65467223	1000	-	.	gene_id "MSTRG.64406"; transcript_id "MSTRG.64406.17"; exon_number "8";
chr15	StringTie	exon	65474209	65474288	1000	-	.	gene_id "MSTRG.64406"; transcript_id "MSTRG.64406.17"; exon_number "9";
chr15	StringTie	exon	65478880	65479039	1000	-	.	gene_id "MSTRG.64406"; transcript_id "MSTRG.64406.17"; exon_number "10";
chr15	StringTie	exon	65480222	65480399	1000	-	.	gene_id "MSTRG.64406"; transcript_id "MSTRG.64406.17"; exon_number "11";
chr15	StringTie	exon	65481515	65481615	1000	-	.	gene_id "MSTRG.64406"; transcript_id "MSTRG.64406.17"; exon_number "12";
chr15	StringTie	exon	65485099	65485160	1000	-	.	gene_id "MSTRG.64406"; transcript_id "MSTRG.64406.17"; exon_number "13";
chr15	StringTie	exon	65487690	65487818	1000	-	.	gene_id "MSTRG.64406"; transcript_id "MSTRG.64406.17"; exon_number "14";
chr15	StringTie	exon	65490189	65490299	1000	-	.	gene_id "MSTRG.64406"; transcript_id "MSTRG.64406.17"; exon_number "15";
chr15	StringTie	exon	65497864	65498032	1000	-	.	gene_id "MSTRG.64406"; transcript_id "MSTRG.64406.17"; exon_number "16";
chr15	StringTie	exon	65500606	65500779	1000	-	.	gene_id "MSTRG.64406"; transcript_id "MSTRG.64406.17"; exon_number "17";
chr15	StringTie	exon	65507243	65507355	1000	-	.	gene_id "MSTRG.64406"; transcript_id "MSTRG.64406.17"; exon_number "18";
chr15	StringTie	exon	65512295	65512564	1000	-	.	gene_id "MSTRG.64406"; transcript_id "MSTRG.64406.17"; exon_number "19";
chr15	StringTie	exon	65517486	65517946	1000	-	.	gene_id "MSTRG.64406"; transcript_id "MSTRG.64406.17"; exon_number "20";
chr15	StringTie	transcript	65442440	65517981	1000	-	.	gene_id "MSTRG.64406"; transcript_id "MSTRG.64406.18";
chr15	StringTie	exon	65442440	65447006	1000	-	.	gene_id "MSTRG.64406"; transcript_id "MSTRG.64406.18"; exon_number "1";
chr15	StringTie	exon	65450999	65451110	1000	-	.	gene_id "MSTRG.64406"; transcript_id "MSTRG.64406.18"; exon_number "2";
chr15	StringTie	exon	65451960	65452102	1000	-	.	gene_id "MSTRG.64406"; transcript_id "MSTRG.64406.18"; exon_number "3";
chr15	StringTie	exon	65454263	65454415	1000	-	.	gene_id "MSTRG.64406"; transcript_id "MSTRG.64406.18"; exon_number "4";
chr15	StringTie	exon	65463761	65463906	1000	-	.	gene_id "MSTRG.64406"; transcript_id "MSTRG.64406.18"; exon_number "5";
chr15	StringTie	exon	65466678	65466813	1000	-	.	gene_id "MSTRG.64406"; transcript_id "MSTRG.64406.18"; exon_number "6";
chr15	StringTie	exon	65467071	65467223	1000	-	.	gene_id "MSTRG.64406"; transcript_id "MSTRG.64406.18"; exon_number "7";
chr15	StringTie	exon	65474209	65474288	1000	-	.	gene_id "MSTRG.64406"; transcript_id "MSTRG.64406.18"; exon_number "8";
chr15	StringTie	exon	65478880	65479039	1000	-	.	gene_id "MSTRG.64406"; transcript_id "MSTRG.64406.18"; exon_number "9";
chr15	StringTie	exon	65480222	65480399	1000	-	.	gene_id "MSTRG.64406"; transcript_id "MSTRG.64406.18"; exon_number "10";
chr15	StringTie	exon	65481515	65481615	1000	-	.	gene_id "MSTRG.64406"; transcript_id "MSTRG.64406.18"; exon_number "11";
chr15	StringTie	exon	65485099	65485160	1000	-	.	gene_id "MSTRG.64406"; transcript_id "MSTRG.64406.18"; exon_number "12";
chr15	StringTie	exon	65487690	65487818	1000	-	.	gene_id "MSTRG.64406"; transcript_id "MSTRG.64406.18"; exon_number "13";
chr15	StringTie	exon	65490189	65490299	1000	-	.	gene_id "MSTRG.64406"; transcript_id "MSTRG.64406.18"; exon_number "14";
chr15	StringTie	exon	65497864	65498032	1000	-	.	gene_id "MSTRG.64406"; transcript_id "MSTRG.64406.18"; exon_number "15";
chr15	StringTie	exon	65500606	65500779	1000	-	.	gene_id "MSTRG.64406"; transcript_id "MSTRG.64406.18"; exon_number "16";
chr15	StringTie	exon	65507243	65507355	1000	-	.	gene_id "MSTRG.64406"; transcript_id "MSTRG.64406.18"; exon_number "17";
chr15	StringTie	exon	65512295	65512564	1000	-	.	gene_id "MSTRG.64406"; transcript_id "MSTRG.64406.18"; exon_number "18";
chr15	StringTie	exon	65517486	65517981	1000	-	.	gene_id "MSTRG.64406"; transcript_id "MSTRG.64406.18"; exon_number "19";
chr15	StringTie	transcript	65442443	65517976	1000	-	.	gene_id "MSTRG.64406"; transcript_id "MSTRG.64406.19";
chr15	StringTie	exon	65442443	65447006	1000	-	.	gene_id "MSTRG.64406"; transcript_id "MSTRG.64406.19"; exon_number "1";
chr15	StringTie	exon	65450999	65451110	1000	-	.	gene_id "MSTRG.64406"; transcript_id "MSTRG.64406.19"; exon_number "2";
chr15	StringTie	exon	65451960	65452102	1000	-	.	gene_id "MSTRG.64406"; transcript_id "MSTRG.64406.19"; exon_number "3";
chr15	StringTie	exon	65454263	65454415	1000	-	.	gene_id "MSTRG.64406"; transcript_id "MSTRG.64406.19"; exon_number "4";
chr15	StringTie	exon	65455755	65455841	1000	-	.	gene_id "MSTRG.64406"; transcript_id "MSTRG.64406.19"; exon_number "5";
chr15	StringTie	exon	65456225	65456371	1000	-	.	gene_id "MSTRG.64406"; transcript_id "MSTRG.64406.19"; exon_number "6";
chr15	StringTie	exon	65463761	65463906	1000	-	.	gene_id "MSTRG.64406"; transcript_id "MSTRG.64406.19"; exon_number "7";
chr15	StringTie	exon	65466678	65466813	1000	-	.	gene_id "MSTRG.64406"; transcript_id "MSTRG.64406.19"; exon_number "8";
chr15	StringTie	exon	65467071	65467223	1000	-	.	gene_id "MSTRG.64406"; transcript_id "MSTRG.64406.19"; exon_number "9";
chr15	StringTie	exon	65474209	65474288	1000	-	.	gene_id "MSTRG.64406"; transcript_id "MSTRG.64406.19"; exon_number "10";
chr15	StringTie	exon	65478880	65479039	1000	-	.	gene_id "MSTRG.64406"; transcript_id "MSTRG.64406.19"; exon_number "11";
chr15	StringTie	exon	65480222	65480399	1000	-	.	gene_id "MSTRG.64406"; transcript_id "MSTRG.64406.19"; exon_number "12";
chr15	StringTie	exon	65481515	65481615	1000	-	.	gene_id "MSTRG.64406"; transcript_id "MSTRG.64406.19"; exon_number "13";
chr15	StringTie	exon	65485099	65485160	1000	-	.	gene_id "MSTRG.64406"; transcript_id "MSTRG.64406.19"; exon_number "14";
chr15	StringTie	exon	65487690	65487818	1000	-	.	gene_id "MSTRG.64406"; transcript_id "MSTRG.64406.19"; exon_number "15";
chr15	StringTie	exon	65490189	65490299	1000	-	.	gene_id "MSTRG.64406"; transcript_id "MSTRG.64406.19"; exon_number "16";
chr15	StringTie	exon	65497864	65498032	1000	-	.	gene_id "MSTRG.64406"; transcript_id "MSTRG.64406.19"; exon_number "17";
chr15	StringTie	exon	65500606	65500779	1000	-	.	gene_id "MSTRG.64406"; transcript_id "MSTRG.64406.19"; exon_number "18";
chr15	StringTie	exon	65507243	65507355	1000	-	.	gene_id "MSTRG.64406"; transcript_id "MSTRG.64406.19"; exon_number "19";
chr15	StringTie	exon	65512295	65512564	1000	-	.	gene_id "MSTRG.64406"; transcript_id "MSTRG.64406.19"; exon_number "20";
chr15	StringTie	exon	65517486	65517976	1000	-	.	gene_id "MSTRG.64406"; transcript_id "MSTRG.64406.19"; exon_number "21";
chr15	StringTie	transcript	65441646	65517841	1000	-	.	gene_id "MSTRG.64406"; transcript_id "MSTRG.64406.2";
chr15	StringTie	exon	65441646	65447006	1000	-	.	gene_id "MSTRG.64406"; transcript_id "MSTRG.64406.2"; exon_number "1";
chr15	StringTie	exon	65463761	65463906	1000	-	.	gene_id "MSTRG.64406"; transcript_id "MSTRG.64406.2"; exon_number "2";
chr15	StringTie	exon	65466678	65466813	1000	-	.	gene_id "MSTRG.64406"; transcript_id "MSTRG.64406.2"; exon_number "3";
chr15	StringTie	exon	65467071	65467223	1000	-	.	gene_id "MSTRG.64406"; transcript_id "MSTRG.64406.2"; exon_number "4";
chr15	StringTie	exon	65474209	65474288	1000	-	.	gene_id "MSTRG.64406"; transcript_id "MSTRG.64406.2"; exon_number "5";
chr15	StringTie	exon	65478880	65479039	1000	-	.	gene_id "MSTRG.64406"; transcript_id "MSTRG.64406.2"; exon_number "6";
chr15	StringTie	exon	65480222	65480399	1000	-	.	gene_id "MSTRG.64406"; transcript_id "MSTRG.64406.2"; exon_number "7";
chr15	StringTie	exon	65481515	65481615	1000	-	.	gene_id "MSTRG.64406"; transcript_id "MSTRG.64406.2"; exon_number "8";
chr15	StringTie	exon	65485099	65485160	1000	-	.	gene_id "MSTRG.64406"; transcript_id "MSTRG.64406.2"; exon_number "9";
chr15	StringTie	exon	65487690	65487818	1000	-	.	gene_id "MSTRG.64406"; transcript_id "MSTRG.64406.2"; exon_number "10";
chr15	StringTie	exon	65490189	65490299	1000	-	.	gene_id "MSTRG.64406"; transcript_id "MSTRG.64406.2"; exon_number "11";
chr15	StringTie	exon	65497864	65498032	1000	-	.	gene_id "MSTRG.64406"; transcript_id "MSTRG.64406.2"; exon_number "12";
chr15	StringTie	exon	65500606	65500779	1000	-	.	gene_id "MSTRG.64406"; transcript_id "MSTRG.64406.2"; exon_number "13";
chr15	StringTie	exon	65507243	65507355	1000	-	.	gene_id "MSTRG.64406"; transcript_id "MSTRG.64406.2"; exon_number "14";
chr15	StringTie	exon	65512295	65512564	1000	-	.	gene_id "MSTRG.64406"; transcript_id "MSTRG.64406.2"; exon_number "15";
chr15	StringTie	exon	65517486	65517841	1000	-	.	gene_id "MSTRG.64406"; transcript_id "MSTRG.64406.2"; exon_number "16";
chr15	StringTie	transcript	65442462	65517770	1000	-	.	gene_id "MSTRG.64406"; transcript_id "MSTRG.64406.20";
chr15	StringTie	exon	65442462	65447006	1000	-	.	gene_id "MSTRG.64406"; transcript_id "MSTRG.64406.20"; exon_number "1";
chr15	StringTie	exon	65450999	65451110	1000	-	.	gene_id "MSTRG.64406"; transcript_id "MSTRG.64406.20"; exon_number "2";
chr15	StringTie	exon	65451960	65452102	1000	-	.	gene_id "MSTRG.64406"; transcript_id "MSTRG.64406.20"; exon_number "3";
chr15	StringTie	exon	65454263	65455841	1000	-	.	gene_id "MSTRG.64406"; transcript_id "MSTRG.64406.20"; exon_number "4";
chr15	StringTie	exon	65456225	65456371	1000	-	.	gene_id "MSTRG.64406"; transcript_id "MSTRG.64406.20"; exon_number "5";
chr15	StringTie	exon	65463761	65463906	1000	-	.	gene_id "MSTRG.64406"; transcript_id "MSTRG.64406.20"; exon_number "6";
chr15	StringTie	exon	65466678	65466813	1000	-	.	gene_id "MSTRG.64406"; transcript_id "MSTRG.64406.20"; exon_number "7";
chr15	StringTie	exon	65467071	65467223	1000	-	.	gene_id "MSTRG.64406"; transcript_id "MSTRG.64406.20"; exon_number "8";
chr15	StringTie	exon	65474209	65474288	1000	-	.	gene_id "MSTRG.64406"; transcript_id "MSTRG.64406.20"; exon_number "9";
chr15	StringTie	exon	65478880	65479039	1000	-	.	gene_id "MSTRG.64406"; transcript_id "MSTRG.64406.20"; exon_number "10";
chr15	StringTie	exon	65480222	65480399	1000	-	.	gene_id "MSTRG.64406"; transcript_id "MSTRG.64406.20"; exon_number "11";
chr15	StringTie	exon	65481515	65481615	1000	-	.	gene_id "MSTRG.64406"; transcript_id "MSTRG.64406.20"; exon_number "12";
chr15	StringTie	exon	65485099	65485160	1000	-	.	gene_id "MSTRG.64406"; transcript_id "MSTRG.64406.20"; exon_number "13";
chr15	StringTie	exon	65487690	65487818	1000	-	.	gene_id "MSTRG.64406"; transcript_id "MSTRG.64406.20"; exon_number "14";
chr15	StringTie	exon	65490189	65490299	1000	-	.	gene_id "MSTRG.64406"; transcript_id "MSTRG.64406.20"; exon_number "15";
chr15	StringTie	exon	65497864	65498032	1000	-	.	gene_id "MSTRG.64406"; transcript_id "MSTRG.64406.20"; exon_number "16";
chr15	StringTie	exon	65500606	65500779	1000	-	.	gene_id "MSTRG.64406"; transcript_id "MSTRG.64406.20"; exon_number "17";
chr15	StringTie	exon	65507243	65507355	1000	-	.	gene_id "MSTRG.64406"; transcript_id "MSTRG.64406.20"; exon_number "18";
chr15	StringTie	exon	65512295	65512564	1000	-	.	gene_id "MSTRG.64406"; transcript_id "MSTRG.64406.20"; exon_number "19";
chr15	StringTie	exon	65517381	65517770	1000	-	.	gene_id "MSTRG.64406"; transcript_id "MSTRG.64406.20"; exon_number "20";
chr15	StringTie	transcript	65442463	65517899	1000	-	.	gene_id "MSTRG.64406"; transcript_id "MSTRG.64406.21";
chr15	StringTie	exon	65442463	65447006	1000	-	.	gene_id "MSTRG.64406"; transcript_id "MSTRG.64406.21"; exon_number "1";
chr15	StringTie	exon	65450999	65451110	1000	-	.	gene_id "MSTRG.64406"; transcript_id "MSTRG.64406.21"; exon_number "2";
chr15	StringTie	exon	65451960	65452102	1000	-	.	gene_id "MSTRG.64406"; transcript_id "MSTRG.64406.21"; exon_number "3";
chr15	StringTie	exon	65454263	65454415	1000	-	.	gene_id "MSTRG.64406"; transcript_id "MSTRG.64406.21"; exon_number "4";
chr15	StringTie	exon	65456225	65456365	1000	-	.	gene_id "MSTRG.64406"; transcript_id "MSTRG.64406.21"; exon_number "5";
chr15	StringTie	exon	65463761	65463906	1000	-	.	gene_id "MSTRG.64406"; transcript_id "MSTRG.64406.21"; exon_number "6";
chr15	StringTie	exon	65466678	65466813	1000	-	.	gene_id "MSTRG.64406"; transcript_id "MSTRG.64406.21"; exon_number "7";
chr15	StringTie	exon	65467071	65467223	1000	-	.	gene_id "MSTRG.64406"; transcript_id "MSTRG.64406.21"; exon_number "8";
chr15	StringTie	exon	65474209	65474288	1000	-	.	gene_id "MSTRG.64406"; transcript_id "MSTRG.64406.21"; exon_number "9";
chr15	StringTie	exon	65478880	65479039	1000	-	.	gene_id "MSTRG.64406"; transcript_id "MSTRG.64406.21"; exon_number "10";
chr15	StringTie	exon	65480222	65480399	1000	-	.	gene_id "MSTRG.64406"; transcript_id "MSTRG.64406.21"; exon_number "11";
chr15	StringTie	exon	65481515	65481615	1000	-	.	gene_id "MSTRG.64406"; transcript_id "MSTRG.64406.21"; exon_number "12";
chr15	StringTie	exon	65485099	65485160	1000	-	.	gene_id "MSTRG.64406"; transcript_id "MSTRG.64406.21"; exon_number "13";
chr15	StringTie	exon	65487690	65487818	1000	-	.	gene_id "MSTRG.64406"; transcript_id "MSTRG.64406.21"; exon_number "14";
chr15	StringTie	exon	65490189	65490299	1000	-	.	gene_id "MSTRG.64406"; transcript_id "MSTRG.64406.21"; exon_number "15";
chr15	StringTie	exon	65497864	65498032	1000	-	.	gene_id "MSTRG.64406"; transcript_id "MSTRG.64406.21"; exon_number "16";
chr15	StringTie	exon	65500606	65500779	1000	-	.	gene_id "MSTRG.64406"; transcript_id "MSTRG.64406.21"; exon_number "17";
chr15	StringTie	exon	65507243	65507355	1000	-	.	gene_id "MSTRG.64406"; transcript_id "MSTRG.64406.21"; exon_number "18";
chr15	StringTie	exon	65512295	65512564	1000	-	.	gene_id "MSTRG.64406"; transcript_id "MSTRG.64406.21"; exon_number "19";
chr15	StringTie	exon	65515656	65515791	1000	-	.	gene_id "MSTRG.64406"; transcript_id "MSTRG.64406.21"; exon_number "20";
chr15	StringTie	exon	65517486	65517899	1000	-	.	gene_id "MSTRG.64406"; transcript_id "MSTRG.64406.21"; exon_number "21";
chr15	StringTie	transcript	65442463	65517751	1000	-	.	gene_id "MSTRG.64406"; transcript_id "MSTRG.64406.22";
chr15	StringTie	exon	65442463	65447006	1000	-	.	gene_id "MSTRG.64406"; transcript_id "MSTRG.64406.22"; exon_number "1";
chr15	StringTie	exon	65450999	65451110	1000	-	.	gene_id "MSTRG.64406"; transcript_id "MSTRG.64406.22"; exon_number "2";
chr15	StringTie	exon	65451960	65452102	1000	-	.	gene_id "MSTRG.64406"; transcript_id "MSTRG.64406.22"; exon_number "3";
chr15	StringTie	exon	65456225	65456371	1000	-	.	gene_id "MSTRG.64406"; transcript_id "MSTRG.64406.22"; exon_number "4";
chr15	StringTie	exon	65463761	65463906	1000	-	.	gene_id "MSTRG.64406"; transcript_id "MSTRG.64406.22"; exon_number "5";
chr15	StringTie	exon	65466678	65466813	1000	-	.	gene_id "MSTRG.64406"; transcript_id "MSTRG.64406.22"; exon_number "6";
chr15	StringTie	exon	65467071	65467223	1000	-	.	gene_id "MSTRG.64406"; transcript_id "MSTRG.64406.22"; exon_number "7";
chr15	StringTie	exon	65474209	65474288	1000	-	.	gene_id "MSTRG.64406"; transcript_id "MSTRG.64406.22"; exon_number "8";
chr15	StringTie	exon	65478880	65479039	1000	-	.	gene_id "MSTRG.64406"; transcript_id "MSTRG.64406.22"; exon_number "9";
chr15	StringTie	exon	65480222	65480399	1000	-	.	gene_id "MSTRG.64406"; transcript_id "MSTRG.64406.22"; exon_number "10";
chr15	StringTie	exon	65481511	65481615	1000	-	.	gene_id "MSTRG.64406"; transcript_id "MSTRG.64406.22"; exon_number "11";
chr15	StringTie	exon	65485099	65485160	1000	-	.	gene_id "MSTRG.64406"; transcript_id "MSTRG.64406.22"; exon_number "12";
chr15	StringTie	exon	65487690	65487818	1000	-	.	gene_id "MSTRG.64406"; transcript_id "MSTRG.64406.22"; exon_number "13";
chr15	StringTie	exon	65490189	65490299	1000	-	.	gene_id "MSTRG.64406"; transcript_id "MSTRG.64406.22"; exon_number "14";
chr15	StringTie	exon	65497864	65498032	1000	-	.	gene_id "MSTRG.64406"; transcript_id "MSTRG.64406.22"; exon_number "15";
chr15	StringTie	exon	65500606	65500779	1000	-	.	gene_id "MSTRG.64406"; transcript_id "MSTRG.64406.22"; exon_number "16";
chr15	StringTie	exon	65507243	65507355	1000	-	.	gene_id "MSTRG.64406"; transcript_id "MSTRG.64406.22"; exon_number "17";
chr15	StringTie	exon	65512295	65512564	1000	-	.	gene_id "MSTRG.64406"; transcript_id "MSTRG.64406.22"; exon_number "18";
chr15	StringTie	exon	65517486	65517751	1000	-	.	gene_id "MSTRG.64406"; transcript_id "MSTRG.64406.22"; exon_number "19";
chr15	StringTie	transcript	65442463	65517711	1000	-	.	gene_id "MSTRG.64406"; transcript_id "MSTRG.64406.23";
chr15	StringTie	exon	65442463	65447006	1000	-	.	gene_id "MSTRG.64406"; transcript_id "MSTRG.64406.23"; exon_number "1";
chr15	StringTie	exon	65450999	65451110	1000	-	.	gene_id "MSTRG.64406"; transcript_id "MSTRG.64406.23"; exon_number "2";
chr15	StringTie	exon	65451960	65452102	1000	-	.	gene_id "MSTRG.64406"; transcript_id "MSTRG.64406.23"; exon_number "3";
chr15	StringTie	exon	65454263	65454415	1000	-	.	gene_id "MSTRG.64406"; transcript_id "MSTRG.64406.23"; exon_number "4";
chr15	StringTie	exon	65455712	65455841	1000	-	.	gene_id "MSTRG.64406"; transcript_id "MSTRG.64406.23"; exon_number "5";
chr15	StringTie	exon	65456225	65456371	1000	-	.	gene_id "MSTRG.64406"; transcript_id "MSTRG.64406.23"; exon_number "6";
chr15	StringTie	exon	65463761	65463906	1000	-	.	gene_id "MSTRG.64406"; transcript_id "MSTRG.64406.23"; exon_number "7";
chr15	StringTie	exon	65466678	65466813	1000	-	.	gene_id "MSTRG.64406"; transcript_id "MSTRG.64406.23"; exon_number "8";
chr15	StringTie	exon	65467071	65467223	1000	-	.	gene_id "MSTRG.64406"; transcript_id "MSTRG.64406.23"; exon_number "9";
chr15	StringTie	exon	65474209	65474288	1000	-	.	gene_id "MSTRG.64406"; transcript_id "MSTRG.64406.23"; exon_number "10";
chr15	StringTie	exon	65478880	65479039	1000	-	.	gene_id "MSTRG.64406"; transcript_id "MSTRG.64406.23"; exon_number "11";
chr15	StringTie	exon	65480222	65480399	1000	-	.	gene_id "MSTRG.64406"; transcript_id "MSTRG.64406.23"; exon_number "12";
chr15	StringTie	exon	65481515	65481615	1000	-	.	gene_id "MSTRG.64406"; transcript_id "MSTRG.64406.23"; exon_number "13";
chr15	StringTie	exon	65485099	65485160	1000	-	.	gene_id "MSTRG.64406"; transcript_id "MSTRG.64406.23"; exon_number "14";
chr15	StringTie	exon	65487690	65487818	1000	-	.	gene_id "MSTRG.64406"; transcript_id "MSTRG.64406.23"; exon_number "15";
chr15	StringTie	exon	65490189	65490299	1000	-	.	gene_id "MSTRG.64406"; transcript_id "MSTRG.64406.23"; exon_number "16";
chr15	StringTie	exon	65497864	65498032	1000	-	.	gene_id "MSTRG.64406"; transcript_id "MSTRG.64406.23"; exon_number "17";
chr15	StringTie	exon	65500606	65500779	1000	-	.	gene_id "MSTRG.64406"; transcript_id "MSTRG.64406.23"; exon_number "18";
chr15	StringTie	exon	65507243	65507355	1000	-	.	gene_id "MSTRG.64406"; transcript_id "MSTRG.64406.23"; exon_number "19";
chr15	StringTie	exon	65512295	65512564	1000	-	.	gene_id "MSTRG.64406"; transcript_id "MSTRG.64406.23"; exon_number "20";
chr15	StringTie	exon	65515656	65515791	1000	-	.	gene_id "MSTRG.64406"; transcript_id "MSTRG.64406.23"; exon_number "21";
chr15	StringTie	exon	65517486	65517711	1000	-	.	gene_id "MSTRG.64406"; transcript_id "MSTRG.64406.23"; exon_number "22";
chr15	StringTie	transcript	65442463	65518288	1000	-	.	gene_id "MSTRG.64406"; transcript_id "MSTRG.64406.24";
chr15	StringTie	exon	65442463	65447006	1000	-	.	gene_id "MSTRG.64406"; transcript_id "MSTRG.64406.24"; exon_number "1";
chr15	StringTie	exon	65450999	65451110	1000	-	.	gene_id "MSTRG.64406"; transcript_id "MSTRG.64406.24"; exon_number "2";
chr15	StringTie	exon	65451960	65452102	1000	-	.	gene_id "MSTRG.64406"; transcript_id "MSTRG.64406.24"; exon_number "3";
chr15	StringTie	exon	65454263	65454415	1000	-	.	gene_id "MSTRG.64406"; transcript_id "MSTRG.64406.24"; exon_number "4";
chr15	StringTie	exon	65456225	65456371	1000	-	.	gene_id "MSTRG.64406"; transcript_id "MSTRG.64406.24"; exon_number "5";
chr15	StringTie	exon	65463761	65463906	1000	-	.	gene_id "MSTRG.64406"; transcript_id "MSTRG.64406.24"; exon_number "6";
chr15	StringTie	exon	65466678	65466813	1000	-	.	gene_id "MSTRG.64406"; transcript_id "MSTRG.64406.24"; exon_number "7";
chr15	StringTie	exon	65467071	65467223	1000	-	.	gene_id "MSTRG.64406"; transcript_id "MSTRG.64406.24"; exon_number "8";
chr15	StringTie	exon	65474209	65474288	1000	-	.	gene_id "MSTRG.64406"; transcript_id "MSTRG.64406.24"; exon_number "9";
chr15	StringTie	exon	65478880	65479039	1000	-	.	gene_id "MSTRG.64406"; transcript_id "MSTRG.64406.24"; exon_number "10";
chr15	StringTie	exon	65480222	65480399	1000	-	.	gene_id "MSTRG.64406"; transcript_id "MSTRG.64406.24"; exon_number "11";
chr15	StringTie	exon	65481515	65481615	1000	-	.	gene_id "MSTRG.64406"; transcript_id "MSTRG.64406.24"; exon_number "12";
chr15	StringTie	exon	65485099	65485160	1000	-	.	gene_id "MSTRG.64406"; transcript_id "MSTRG.64406.24"; exon_number "13";
chr15	StringTie	exon	65487690	65487818	1000	-	.	gene_id "MSTRG.64406"; transcript_id "MSTRG.64406.24"; exon_number "14";
chr15	StringTie	exon	65490189	65490299	1000	-	.	gene_id "MSTRG.64406"; transcript_id "MSTRG.64406.24"; exon_number "15";
chr15	StringTie	exon	65497864	65498032	1000	-	.	gene_id "MSTRG.64406"; transcript_id "MSTRG.64406.24"; exon_number "16";
chr15	StringTie	exon	65507243	65507355	1000	-	.	gene_id "MSTRG.64406"; transcript_id "MSTRG.64406.24"; exon_number "17";
chr15	StringTie	exon	65512295	65512564	1000	-	.	gene_id "MSTRG.64406"; transcript_id "MSTRG.64406.24"; exon_number "18";
chr15	StringTie	exon	65517486	65518288	1000	-	.	gene_id "MSTRG.64406"; transcript_id "MSTRG.64406.24"; exon_number "19";
chr15	StringTie	transcript	65442463	65517770	1000	-	.	gene_id "MSTRG.64406"; transcript_id "MSTRG.64406.25";
chr15	StringTie	exon	65442463	65447006	1000	-	.	gene_id "MSTRG.64406"; transcript_id "MSTRG.64406.25"; exon_number "1";
chr15	StringTie	exon	65450999	65451110	1000	-	.	gene_id "MSTRG.64406"; transcript_id "MSTRG.64406.25"; exon_number "2";
chr15	StringTie	exon	65451960	65452102	1000	-	.	gene_id "MSTRG.64406"; transcript_id "MSTRG.64406.25"; exon_number "3";
chr15	StringTie	exon	65454263	65454415	1000	-	.	gene_id "MSTRG.64406"; transcript_id "MSTRG.64406.25"; exon_number "4";
chr15	StringTie	exon	65456225	65456371	1000	-	.	gene_id "MSTRG.64406"; transcript_id "MSTRG.64406.25"; exon_number "5";
chr15	StringTie	exon	65463761	65463906	1000	-	.	gene_id "MSTRG.64406"; transcript_id "MSTRG.64406.25"; exon_number "6";
chr15	StringTie	exon	65466678	65466813	1000	-	.	gene_id "MSTRG.64406"; transcript_id "MSTRG.64406.25"; exon_number "7";
chr15	StringTie	exon	65467071	65467223	1000	-	.	gene_id "MSTRG.64406"; transcript_id "MSTRG.64406.25"; exon_number "8";
chr15	StringTie	exon	65474209	65474288	1000	-	.	gene_id "MSTRG.64406"; transcript_id "MSTRG.64406.25"; exon_number "9";
chr15	StringTie	exon	65478880	65479039	1000	-	.	gene_id "MSTRG.64406"; transcript_id "MSTRG.64406.25"; exon_number "10";
chr15	StringTie	exon	65480222	65480399	1000	-	.	gene_id "MSTRG.64406"; transcript_id "MSTRG.64406.25"; exon_number "11";
chr15	StringTie	exon	65481511	65481615	1000	-	.	gene_id "MSTRG.64406"; transcript_id "MSTRG.64406.25"; exon_number "12";
chr15	StringTie	exon	65485099	65485160	1000	-	.	gene_id "MSTRG.64406"; transcript_id "MSTRG.64406.25"; exon_number "13";
chr15	StringTie	exon	65487690	65487818	1000	-	.	gene_id "MSTRG.64406"; transcript_id "MSTRG.64406.25"; exon_number "14";
chr15	StringTie	exon	65490189	65490299	1000	-	.	gene_id "MSTRG.64406"; transcript_id "MSTRG.64406.25"; exon_number "15";
chr15	StringTie	exon	65497864	65498032	1000	-	.	gene_id "MSTRG.64406"; transcript_id "MSTRG.64406.25"; exon_number "16";
chr15	StringTie	exon	65500606	65500779	1000	-	.	gene_id "MSTRG.64406"; transcript_id "MSTRG.64406.25"; exon_number "17";
chr15	StringTie	exon	65507243	65507355	1000	-	.	gene_id "MSTRG.64406"; transcript_id "MSTRG.64406.25"; exon_number "18";
chr15	StringTie	exon	65512295	65512564	1000	-	.	gene_id "MSTRG.64406"; transcript_id "MSTRG.64406.25"; exon_number "19";
chr15	StringTie	exon	65517486	65517770	1000	-	.	gene_id "MSTRG.64406"; transcript_id "MSTRG.64406.25"; exon_number "20";
chr15	StringTie	transcript	65442463	65517681	1000	-	.	gene_id "MSTRG.64406"; transcript_id "MSTRG.64406.26";
chr15	StringTie	exon	65442463	65447006	1000	-	.	gene_id "MSTRG.64406"; transcript_id "MSTRG.64406.26"; exon_number "1";
chr15	StringTie	exon	65450999	65451110	1000	-	.	gene_id "MSTRG.64406"; transcript_id "MSTRG.64406.26"; exon_number "2";
chr15	StringTie	exon	65451960	65452102	1000	-	.	gene_id "MSTRG.64406"; transcript_id "MSTRG.64406.26"; exon_number "3";
chr15	StringTie	exon	65454263	65454415	1000	-	.	gene_id "MSTRG.64406"; transcript_id "MSTRG.64406.26"; exon_number "4";
chr15	StringTie	exon	65456225	65456371	1000	-	.	gene_id "MSTRG.64406"; transcript_id "MSTRG.64406.26"; exon_number "5";
chr15	StringTie	exon	65463761	65463906	1000	-	.	gene_id "MSTRG.64406"; transcript_id "MSTRG.64406.26"; exon_number "6";
chr15	StringTie	exon	65466678	65466813	1000	-	.	gene_id "MSTRG.64406"; transcript_id "MSTRG.64406.26"; exon_number "7";
chr15	StringTie	exon	65467071	65467223	1000	-	.	gene_id "MSTRG.64406"; transcript_id "MSTRG.64406.26"; exon_number "8";
chr15	StringTie	exon	65478880	65479039	1000	-	.	gene_id "MSTRG.64406"; transcript_id "MSTRG.64406.26"; exon_number "9";
chr15	StringTie	exon	65480222	65480399	1000	-	.	gene_id "MSTRG.64406"; transcript_id "MSTRG.64406.26"; exon_number "10";
chr15	StringTie	exon	65481515	65481615	1000	-	.	gene_id "MSTRG.64406"; transcript_id "MSTRG.64406.26"; exon_number "11";
chr15	StringTie	exon	65485099	65485160	1000	-	.	gene_id "MSTRG.64406"; transcript_id "MSTRG.64406.26"; exon_number "12";
chr15	StringTie	exon	65487690	65487818	1000	-	.	gene_id "MSTRG.64406"; transcript_id "MSTRG.64406.26"; exon_number "13";
chr15	StringTie	exon	65490189	65490299	1000	-	.	gene_id "MSTRG.64406"; transcript_id "MSTRG.64406.26"; exon_number "14";
chr15	StringTie	exon	65497864	65498032	1000	-	.	gene_id "MSTRG.64406"; transcript_id "MSTRG.64406.26"; exon_number "15";
chr15	StringTie	exon	65500606	65500779	1000	-	.	gene_id "MSTRG.64406"; transcript_id "MSTRG.64406.26"; exon_number "16";
chr15	StringTie	exon	65507243	65507355	1000	-	.	gene_id "MSTRG.64406"; transcript_id "MSTRG.64406.26"; exon_number "17";
chr15	StringTie	exon	65512295	65512564	1000	-	.	gene_id "MSTRG.64406"; transcript_id "MSTRG.64406.26"; exon_number "18";
chr15	StringTie	exon	65517381	65517681	1000	-	.	gene_id "MSTRG.64406"; transcript_id "MSTRG.64406.26"; exon_number "19";
chr15	StringTie	transcript	65442463	65523233	1000	-	.	gene_id "MSTRG.64406"; transcript_id "MSTRG.64406.27";
chr15	StringTie	exon	65442463	65447006	1000	-	.	gene_id "MSTRG.64406"; transcript_id "MSTRG.64406.27"; exon_number "1";
chr15	StringTie	exon	65450999	65451110	1000	-	.	gene_id "MSTRG.64406"; transcript_id "MSTRG.64406.27"; exon_number "2";
chr15	StringTie	exon	65451960	65452102	1000	-	.	gene_id "MSTRG.64406"; transcript_id "MSTRG.64406.27"; exon_number "3";
chr15	StringTie	exon	65454263	65454415	1000	-	.	gene_id "MSTRG.64406"; transcript_id "MSTRG.64406.27"; exon_number "4";
chr15	StringTie	exon	65455654	65455841	1000	-	.	gene_id "MSTRG.64406"; transcript_id "MSTRG.64406.27"; exon_number "5";
chr15	StringTie	exon	65456225	65456365	1000	-	.	gene_id "MSTRG.64406"; transcript_id "MSTRG.64406.27"; exon_number "6";
chr15	StringTie	exon	65463761	65463906	1000	-	.	gene_id "MSTRG.64406"; transcript_id "MSTRG.64406.27"; exon_number "7";
chr15	StringTie	exon	65466678	65466813	1000	-	.	gene_id "MSTRG.64406"; transcript_id "MSTRG.64406.27"; exon_number "8";
chr15	StringTie	exon	65467071	65467223	1000	-	.	gene_id "MSTRG.64406"; transcript_id "MSTRG.64406.27"; exon_number "9";
chr15	StringTie	exon	65474209	65474288	1000	-	.	gene_id "MSTRG.64406"; transcript_id "MSTRG.64406.27"; exon_number "10";
chr15	StringTie	exon	65478880	65479039	1000	-	.	gene_id "MSTRG.64406"; transcript_id "MSTRG.64406.27"; exon_number "11";
chr15	StringTie	exon	65480222	65480399	1000	-	.	gene_id "MSTRG.64406"; transcript_id "MSTRG.64406.27"; exon_number "12";
chr15	StringTie	exon	65481515	65481615	1000	-	.	gene_id "MSTRG.64406"; transcript_id "MSTRG.64406.27"; exon_number "13";
chr15	StringTie	exon	65485099	65485160	1000	-	.	gene_id "MSTRG.64406"; transcript_id "MSTRG.64406.27"; exon_number "14";
chr15	StringTie	exon	65487690	65487818	1000	-	.	gene_id "MSTRG.64406"; transcript_id "MSTRG.64406.27"; exon_number "15";
chr15	StringTie	exon	65490189	65490299	1000	-	.	gene_id "MSTRG.64406"; transcript_id "MSTRG.64406.27"; exon_number "16";
chr15	StringTie	exon	65497864	65498032	1000	-	.	gene_id "MSTRG.64406"; transcript_id "MSTRG.64406.27"; exon_number "17";
chr15	StringTie	exon	65500606	65500779	1000	-	.	gene_id "MSTRG.64406"; transcript_id "MSTRG.64406.27"; exon_number "18";
chr15	StringTie	exon	65507243	65507355	1000	-	.	gene_id "MSTRG.64406"; transcript_id "MSTRG.64406.27"; exon_number "19";
chr15	StringTie	exon	65512295	65512564	1000	-	.	gene_id "MSTRG.64406"; transcript_id "MSTRG.64406.27"; exon_number "20";
chr15	StringTie	exon	65519544	65519792	1000	-	.	gene_id "MSTRG.64406"; transcript_id "MSTRG.64406.27"; exon_number "21";
chr15	StringTie	exon	65523139	65523233	1000	-	.	gene_id "MSTRG.64406"; transcript_id "MSTRG.64406.27"; exon_number "22";
chr15	StringTie	transcript	65442463	65454380	1000	-	.	gene_id "MSTRG.64406"; transcript_id "MSTRG.64406.28";
chr15	StringTie	exon	65442463	65447006	1000	-	.	gene_id "MSTRG.64406"; transcript_id "MSTRG.64406.28"; exon_number "1";
chr15	StringTie	exon	65454263	65454380	1000	-	.	gene_id "MSTRG.64406"; transcript_id "MSTRG.64406.28"; exon_number "2";
chr15	StringTie	transcript	65442463	65459213	1000	-	.	gene_id "MSTRG.64406"; transcript_id "MSTRG.64406.29";
chr15	StringTie	exon	65442463	65447006	1000	-	.	gene_id "MSTRG.64406"; transcript_id "MSTRG.64406.29"; exon_number "1";
chr15	StringTie	exon	65450999	65451110	1000	-	.	gene_id "MSTRG.64406"; transcript_id "MSTRG.64406.29"; exon_number "2";
chr15	StringTie	exon	65451960	65452102	1000	-	.	gene_id "MSTRG.64406"; transcript_id "MSTRG.64406.29"; exon_number "3";
chr15	StringTie	exon	65454263	65454415	1000	-	.	gene_id "MSTRG.64406"; transcript_id "MSTRG.64406.29"; exon_number "4";
chr15	StringTie	exon	65456225	65456371	1000	-	.	gene_id "MSTRG.64406"; transcript_id "MSTRG.64406.29"; exon_number "5";
chr15	StringTie	exon	65459165	65459213	1000	-	.	gene_id "MSTRG.64406"; transcript_id "MSTRG.64406.29"; exon_number "6";
chr15	StringTie	transcript	65442090	65518167	1000	-	.	gene_id "MSTRG.64406"; transcript_id "MSTRG.64406.3";
chr15	StringTie	exon	65442090	65447006	1000	-	.	gene_id "MSTRG.64406"; transcript_id "MSTRG.64406.3"; exon_number "1";
chr15	StringTie	exon	65450999	65451110	1000	-	.	gene_id "MSTRG.64406"; transcript_id "MSTRG.64406.3"; exon_number "2";
chr15	StringTie	exon	65451960	65452102	1000	-	.	gene_id "MSTRG.64406"; transcript_id "MSTRG.64406.3"; exon_number "3";
chr15	StringTie	exon	65454263	65454415	1000	-	.	gene_id "MSTRG.64406"; transcript_id "MSTRG.64406.3"; exon_number "4";
chr15	StringTie	exon	65455654	65455841	1000	-	.	gene_id "MSTRG.64406"; transcript_id "MSTRG.64406.3"; exon_number "5";
chr15	StringTie	exon	65456225	65456371	1000	-	.	gene_id "MSTRG.64406"; transcript_id "MSTRG.64406.3"; exon_number "6";
chr15	StringTie	exon	65463761	65463906	1000	-	.	gene_id "MSTRG.64406"; transcript_id "MSTRG.64406.3"; exon_number "7";
chr15	StringTie	exon	65466678	65466813	1000	-	.	gene_id "MSTRG.64406"; transcript_id "MSTRG.64406.3"; exon_number "8";
chr15	StringTie	exon	65467071	65467223	1000	-	.	gene_id "MSTRG.64406"; transcript_id "MSTRG.64406.3"; exon_number "9";
chr15	StringTie	exon	65474209	65474288	1000	-	.	gene_id "MSTRG.64406"; transcript_id "MSTRG.64406.3"; exon_number "10";
chr15	StringTie	exon	65478880	65479039	1000	-	.	gene_id "MSTRG.64406"; transcript_id "MSTRG.64406.3"; exon_number "11";
chr15	StringTie	exon	65480222	65480399	1000	-	.	gene_id "MSTRG.64406"; transcript_id "MSTRG.64406.3"; exon_number "12";
chr15	StringTie	exon	65481515	65481615	1000	-	.	gene_id "MSTRG.64406"; transcript_id "MSTRG.64406.3"; exon_number "13";
chr15	StringTie	exon	65485099	65485160	1000	-	.	gene_id "MSTRG.64406"; transcript_id "MSTRG.64406.3"; exon_number "14";
chr15	StringTie	exon	65487690	65487818	1000	-	.	gene_id "MSTRG.64406"; transcript_id "MSTRG.64406.3"; exon_number "15";
chr15	StringTie	exon	65490189	65490299	1000	-	.	gene_id "MSTRG.64406"; transcript_id "MSTRG.64406.3"; exon_number "16";
chr15	StringTie	exon	65497864	65498032	1000	-	.	gene_id "MSTRG.64406"; transcript_id "MSTRG.64406.3"; exon_number "17";
chr15	StringTie	exon	65500606	65500779	1000	-	.	gene_id "MSTRG.64406"; transcript_id "MSTRG.64406.3"; exon_number "18";
chr15	StringTie	exon	65507243	65507355	1000	-	.	gene_id "MSTRG.64406"; transcript_id "MSTRG.64406.3"; exon_number "19";
chr15	StringTie	exon	65512295	65512564	1000	-	.	gene_id "MSTRG.64406"; transcript_id "MSTRG.64406.3"; exon_number "20";
chr15	StringTie	exon	65517486	65518167	1000	-	.	gene_id "MSTRG.64406"; transcript_id "MSTRG.64406.3"; exon_number "21";
chr15	StringTie	transcript	65442463	65467155	1000	-	.	gene_id "MSTRG.64406"; transcript_id "MSTRG.64406.30";
chr15	StringTie	exon	65442463	65447006	1000	-	.	gene_id "MSTRG.64406"; transcript_id "MSTRG.64406.30"; exon_number "1";
chr15	StringTie	exon	65450999	65451110	1000	-	.	gene_id "MSTRG.64406"; transcript_id "MSTRG.64406.30"; exon_number "2";
chr15	StringTie	exon	65451960	65452102	1000	-	.	gene_id "MSTRG.64406"; transcript_id "MSTRG.64406.30"; exon_number "3";
chr15	StringTie	exon	65455654	65455841	1000	-	.	gene_id "MSTRG.64406"; transcript_id "MSTRG.64406.30"; exon_number "4";
chr15	StringTie	exon	65456225	65456371	1000	-	.	gene_id "MSTRG.64406"; transcript_id "MSTRG.64406.30"; exon_number "5";
chr15	StringTie	exon	65466678	65466813	1000	-	.	gene_id "MSTRG.64406"; transcript_id "MSTRG.64406.30"; exon_number "6";
chr15	StringTie	exon	65467071	65467155	1000	-	.	gene_id "MSTRG.64406"; transcript_id "MSTRG.64406.30"; exon_number "7";
chr15	StringTie	transcript	65442463	65490286	1000	-	.	gene_id "MSTRG.64406"; transcript_id "MSTRG.64406.31";
chr15	StringTie	exon	65442463	65446994	1000	-	.	gene_id "MSTRG.64406"; transcript_id "MSTRG.64406.31"; exon_number "1";
chr15	StringTie	exon	65450999	65451110	1000	-	.	gene_id "MSTRG.64406"; transcript_id "MSTRG.64406.31"; exon_number "2";
chr15	StringTie	exon	65451960	65452102	1000	-	.	gene_id "MSTRG.64406"; transcript_id "MSTRG.64406.31"; exon_number "3";
chr15	StringTie	exon	65454263	65454415	1000	-	.	gene_id "MSTRG.64406"; transcript_id "MSTRG.64406.31"; exon_number "4";
chr15	StringTie	exon	65456225	65456371	1000	-	.	gene_id "MSTRG.64406"; transcript_id "MSTRG.64406.31"; exon_number "5";
chr15	StringTie	exon	65463761	65463906	1000	-	.	gene_id "MSTRG.64406"; transcript_id "MSTRG.64406.31"; exon_number "6";
chr15	StringTie	exon	65466678	65466813	1000	-	.	gene_id "MSTRG.64406"; transcript_id "MSTRG.64406.31"; exon_number "7";
chr15	StringTie	exon	65467071	65467223	1000	-	.	gene_id "MSTRG.64406"; transcript_id "MSTRG.64406.31"; exon_number "8";
chr15	StringTie	exon	65485099	65485160	1000	-	.	gene_id "MSTRG.64406"; transcript_id "MSTRG.64406.31"; exon_number "9";
chr15	StringTie	exon	65487690	65487818	1000	-	.	gene_id "MSTRG.64406"; transcript_id "MSTRG.64406.31"; exon_number "10";
chr15	StringTie	exon	65490189	65490286	1000	-	.	gene_id "MSTRG.64406"; transcript_id "MSTRG.64406.31"; exon_number "11";
chr15	StringTie	transcript	65442463	65500752	1000	-	.	gene_id "MSTRG.64406"; transcript_id "MSTRG.64406.32";
chr15	StringTie	exon	65442463	65447006	1000	-	.	gene_id "MSTRG.64406"; transcript_id "MSTRG.64406.32"; exon_number "1";
chr15	StringTie	exon	65450999	65451110	1000	-	.	gene_id "MSTRG.64406"; transcript_id "MSTRG.64406.32"; exon_number "2";
chr15	StringTie	exon	65451960	65452135	1000	-	.	gene_id "MSTRG.64406"; transcript_id "MSTRG.64406.32"; exon_number "3";
chr15	StringTie	exon	65454263	65454415	1000	-	.	gene_id "MSTRG.64406"; transcript_id "MSTRG.64406.32"; exon_number "4";
chr15	StringTie	exon	65456225	65456371	1000	-	.	gene_id "MSTRG.64406"; transcript_id "MSTRG.64406.32"; exon_number "5";
chr15	StringTie	exon	65463761	65463906	1000	-	.	gene_id "MSTRG.64406"; transcript_id "MSTRG.64406.32"; exon_number "6";
chr15	StringTie	exon	65466678	65466813	1000	-	.	gene_id "MSTRG.64406"; transcript_id "MSTRG.64406.32"; exon_number "7";
chr15	StringTie	exon	65467071	65467223	1000	-	.	gene_id "MSTRG.64406"; transcript_id "MSTRG.64406.32"; exon_number "8";
chr15	StringTie	exon	65474209	65474288	1000	-	.	gene_id "MSTRG.64406"; transcript_id "MSTRG.64406.32"; exon_number "9";
chr15	StringTie	exon	65478880	65479039	1000	-	.	gene_id "MSTRG.64406"; transcript_id "MSTRG.64406.32"; exon_number "10";
chr15	StringTie	exon	65480222	65480399	1000	-	.	gene_id "MSTRG.64406"; transcript_id "MSTRG.64406.32"; exon_number "11";
chr15	StringTie	exon	65481515	65481615	1000	-	.	gene_id "MSTRG.64406"; transcript_id "MSTRG.64406.32"; exon_number "12";
chr15	StringTie	exon	65485099	65485160	1000	-	.	gene_id "MSTRG.64406"; transcript_id "MSTRG.64406.32"; exon_number "13";
chr15	StringTie	exon	65487690	65487818	1000	-	.	gene_id "MSTRG.64406"; transcript_id "MSTRG.64406.32"; exon_number "14";
chr15	StringTie	exon	65490189	65490299	1000	-	.	gene_id "MSTRG.64406"; transcript_id "MSTRG.64406.32"; exon_number "15";
chr15	StringTie	exon	65497864	65498032	1000	-	.	gene_id "MSTRG.64406"; transcript_id "MSTRG.64406.32"; exon_number "16";
chr15	StringTie	exon	65500606	65500752	1000	-	.	gene_id "MSTRG.64406"; transcript_id "MSTRG.64406.32"; exon_number "17";
chr15	StringTie	transcript	65442463	65500747	1000	-	.	gene_id "MSTRG.64406"; transcript_id "MSTRG.64406.33";
chr15	StringTie	exon	65442463	65446994	1000	-	.	gene_id "MSTRG.64406"; transcript_id "MSTRG.64406.33"; exon_number "1";
chr15	StringTie	exon	65450999	65451110	1000	-	.	gene_id "MSTRG.64406"; transcript_id "MSTRG.64406.33"; exon_number "2";
chr15	StringTie	exon	65451960	65452102	1000	-	.	gene_id "MSTRG.64406"; transcript_id "MSTRG.64406.33"; exon_number "3";
chr15	StringTie	exon	65454263	65454415	1000	-	.	gene_id "MSTRG.64406"; transcript_id "MSTRG.64406.33"; exon_number "4";
chr15	StringTie	exon	65455654	65455841	1000	-	.	gene_id "MSTRG.64406"; transcript_id "MSTRG.64406.33"; exon_number "5";
chr15	StringTie	exon	65456225	65456365	1000	-	.	gene_id "MSTRG.64406"; transcript_id "MSTRG.64406.33"; exon_number "6";
chr15	StringTie	exon	65463761	65463906	1000	-	.	gene_id "MSTRG.64406"; transcript_id "MSTRG.64406.33"; exon_number "7";
chr15	StringTie	exon	65466678	65466813	1000	-	.	gene_id "MSTRG.64406"; transcript_id "MSTRG.64406.33"; exon_number "8";
chr15	StringTie	exon	65467071	65467223	1000	-	.	gene_id "MSTRG.64406"; transcript_id "MSTRG.64406.33"; exon_number "9";
chr15	StringTie	exon	65474209	65474288	1000	-	.	gene_id "MSTRG.64406"; transcript_id "MSTRG.64406.33"; exon_number "10";
chr15	StringTie	exon	65478880	65479039	1000	-	.	gene_id "MSTRG.64406"; transcript_id "MSTRG.64406.33"; exon_number "11";
chr15	StringTie	exon	65480222	65480399	1000	-	.	gene_id "MSTRG.64406"; transcript_id "MSTRG.64406.33"; exon_number "12";
chr15	StringTie	exon	65481515	65481615	1000	-	.	gene_id "MSTRG.64406"; transcript_id "MSTRG.64406.33"; exon_number "13";
chr15	StringTie	exon	65485099	65485160	1000	-	.	gene_id "MSTRG.64406"; transcript_id "MSTRG.64406.33"; exon_number "14";
chr15	StringTie	exon	65487690	65487818	1000	-	.	gene_id "MSTRG.64406"; transcript_id "MSTRG.64406.33"; exon_number "15";
chr15	StringTie	exon	65490189	65490299	1000	-	.	gene_id "MSTRG.64406"; transcript_id "MSTRG.64406.33"; exon_number "16";
chr15	StringTie	exon	65497864	65498032	1000	-	.	gene_id "MSTRG.64406"; transcript_id "MSTRG.64406.33"; exon_number "17";
chr15	StringTie	exon	65500606	65500747	1000	-	.	gene_id "MSTRG.64406"; transcript_id "MSTRG.64406.33"; exon_number "18";
chr15	StringTie	transcript	65442463	65517681	1000	-	.	gene_id "MSTRG.64406"; transcript_id "MSTRG.64406.34";
chr15	StringTie	exon	65442463	65447006	1000	-	.	gene_id "MSTRG.64406"; transcript_id "MSTRG.64406.34"; exon_number "1";
chr15	StringTie	exon	65450999	65451110	1000	-	.	gene_id "MSTRG.64406"; transcript_id "MSTRG.64406.34"; exon_number "2";
chr15	StringTie	exon	65451960	65452102	1000	-	.	gene_id "MSTRG.64406"; transcript_id "MSTRG.64406.34"; exon_number "3";
chr15	StringTie	exon	65456225	65456371	1000	-	.	gene_id "MSTRG.64406"; transcript_id "MSTRG.64406.34"; exon_number "4";
chr15	StringTie	exon	65463761	65463906	1000	-	.	gene_id "MSTRG.64406"; transcript_id "MSTRG.64406.34"; exon_number "5";
chr15	StringTie	exon	65466678	65466813	1000	-	.	gene_id "MSTRG.64406"; transcript_id "MSTRG.64406.34"; exon_number "6";
chr15	StringTie	exon	65467071	65467223	1000	-	.	gene_id "MSTRG.64406"; transcript_id "MSTRG.64406.34"; exon_number "7";
chr15	StringTie	exon	65474209	65474288	1000	-	.	gene_id "MSTRG.64406"; transcript_id "MSTRG.64406.34"; exon_number "8";
chr15	StringTie	exon	65478880	65479039	1000	-	.	gene_id "MSTRG.64406"; transcript_id "MSTRG.64406.34"; exon_number "9";
chr15	StringTie	exon	65480222	65480399	1000	-	.	gene_id "MSTRG.64406"; transcript_id "MSTRG.64406.34"; exon_number "10";
chr15	StringTie	exon	65481511	65481615	1000	-	.	gene_id "MSTRG.64406"; transcript_id "MSTRG.64406.34"; exon_number "11";
chr15	StringTie	exon	65485099	65485160	1000	-	.	gene_id "MSTRG.64406"; transcript_id "MSTRG.64406.34"; exon_number "12";
chr15	StringTie	exon	65487690	65487818	1000	-	.	gene_id "MSTRG.64406"; transcript_id "MSTRG.64406.34"; exon_number "13";
chr15	StringTie	exon	65490189	65490299	1000	-	.	gene_id "MSTRG.64406"; transcript_id "MSTRG.64406.34"; exon_number "14";
chr15	StringTie	exon	65497864	65498032	1000	-	.	gene_id "MSTRG.64406"; transcript_id "MSTRG.64406.34"; exon_number "15";
chr15	StringTie	exon	65500606	65500779	1000	-	.	gene_id "MSTRG.64406"; transcript_id "MSTRG.64406.34"; exon_number "16";
chr15	StringTie	exon	65507243	65507355	1000	-	.	gene_id "MSTRG.64406"; transcript_id "MSTRG.64406.34"; exon_number "17";
chr15	StringTie	exon	65512295	65512564	1000	-	.	gene_id "MSTRG.64406"; transcript_id "MSTRG.64406.34"; exon_number "18";
chr15	StringTie	exon	65517381	65517681	1000	-	.	gene_id "MSTRG.64406"; transcript_id "MSTRG.64406.34"; exon_number "19";
chr15	StringTie	transcript	65442463	65517663	1000	-	.	gene_id "MSTRG.64406"; transcript_id "MSTRG.64406.35";
chr15	StringTie	exon	65442463	65447006	1000	-	.	gene_id "MSTRG.64406"; transcript_id "MSTRG.64406.35"; exon_number "1";
chr15	StringTie	exon	65450999	65451110	1000	-	.	gene_id "MSTRG.64406"; transcript_id "MSTRG.64406.35"; exon_number "2";
chr15	StringTie	exon	65451960	65452102	1000	-	.	gene_id "MSTRG.64406"; transcript_id "MSTRG.64406.35"; exon_number "3";
chr15	StringTie	exon	65454263	65454415	1000	-	.	gene_id "MSTRG.64406"; transcript_id "MSTRG.64406.35"; exon_number "4";
chr15	StringTie	exon	65456225	65456371	1000	-	.	gene_id "MSTRG.64406"; transcript_id "MSTRG.64406.35"; exon_number "5";
chr15	StringTie	exon	65463761	65463906	1000	-	.	gene_id "MSTRG.64406"; transcript_id "MSTRG.64406.35"; exon_number "6";
chr15	StringTie	exon	65466678	65466813	1000	-	.	gene_id "MSTRG.64406"; transcript_id "MSTRG.64406.35"; exon_number "7";
chr15	StringTie	exon	65467071	65467223	1000	-	.	gene_id "MSTRG.64406"; transcript_id "MSTRG.64406.35"; exon_number "8";
chr15	StringTie	exon	65474209	65474288	1000	-	.	gene_id "MSTRG.64406"; transcript_id "MSTRG.64406.35"; exon_number "9";
chr15	StringTie	exon	65478880	65479039	1000	-	.	gene_id "MSTRG.64406"; transcript_id "MSTRG.64406.35"; exon_number "10";
chr15	StringTie	exon	65480222	65480399	1000	-	.	gene_id "MSTRG.64406"; transcript_id "MSTRG.64406.35"; exon_number "11";
chr15	StringTie	exon	65481511	65481615	1000	-	.	gene_id "MSTRG.64406"; transcript_id "MSTRG.64406.35"; exon_number "12";
chr15	StringTie	exon	65485099	65485160	1000	-	.	gene_id "MSTRG.64406"; transcript_id "MSTRG.64406.35"; exon_number "13";
chr15	StringTie	exon	65487690	65487818	1000	-	.	gene_id "MSTRG.64406"; transcript_id "MSTRG.64406.35"; exon_number "14";
chr15	StringTie	exon	65490189	65490299	1000	-	.	gene_id "MSTRG.64406"; transcript_id "MSTRG.64406.35"; exon_number "15";
chr15	StringTie	exon	65497864	65498032	1000	-	.	gene_id "MSTRG.64406"; transcript_id "MSTRG.64406.35"; exon_number "16";
chr15	StringTie	exon	65507243	65507355	1000	-	.	gene_id "MSTRG.64406"; transcript_id "MSTRG.64406.35"; exon_number "17";
chr15	StringTie	exon	65512295	65512564	1000	-	.	gene_id "MSTRG.64406"; transcript_id "MSTRG.64406.35"; exon_number "18";
chr15	StringTie	exon	65517486	65517663	1000	-	.	gene_id "MSTRG.64406"; transcript_id "MSTRG.64406.35"; exon_number "19";
chr15	StringTie	transcript	65442463	65517730	1000	-	.	gene_id "MSTRG.64406"; transcript_id "MSTRG.64406.36";
chr15	StringTie	exon	65442463	65446994	1000	-	.	gene_id "MSTRG.64406"; transcript_id "MSTRG.64406.36"; exon_number "1";
chr15	StringTie	exon	65450999	65451110	1000	-	.	gene_id "MSTRG.64406"; transcript_id "MSTRG.64406.36"; exon_number "2";
chr15	StringTie	exon	65451960	65452102	1000	-	.	gene_id "MSTRG.64406"; transcript_id "MSTRG.64406.36"; exon_number "3";
chr15	StringTie	exon	65456225	65456371	1000	-	.	gene_id "MSTRG.64406"; transcript_id "MSTRG.64406.36"; exon_number "4";
chr15	StringTie	exon	65463761	65463906	1000	-	.	gene_id "MSTRG.64406"; transcript_id "MSTRG.64406.36"; exon_number "5";
chr15	StringTie	exon	65466678	65466813	1000	-	.	gene_id "MSTRG.64406"; transcript_id "MSTRG.64406.36"; exon_number "6";
chr15	StringTie	exon	65467071	65467223	1000	-	.	gene_id "MSTRG.64406"; transcript_id "MSTRG.64406.36"; exon_number "7";
chr15	StringTie	exon	65474209	65474288	1000	-	.	gene_id "MSTRG.64406"; transcript_id "MSTRG.64406.36"; exon_number "8";
chr15	StringTie	exon	65478880	65479039	1000	-	.	gene_id "MSTRG.64406"; transcript_id "MSTRG.64406.36"; exon_number "9";
chr15	StringTie	exon	65480222	65480399	1000	-	.	gene_id "MSTRG.64406"; transcript_id "MSTRG.64406.36"; exon_number "10";
chr15	StringTie	exon	65481515	65481615	1000	-	.	gene_id "MSTRG.64406"; transcript_id "MSTRG.64406.36"; exon_number "11";
chr15	StringTie	exon	65485099	65485160	1000	-	.	gene_id "MSTRG.64406"; transcript_id "MSTRG.64406.36"; exon_number "12";
chr15	StringTie	exon	65487690	65487818	1000	-	.	gene_id "MSTRG.64406"; transcript_id "MSTRG.64406.36"; exon_number "13";
chr15	StringTie	exon	65490189	65490299	1000	-	.	gene_id "MSTRG.64406"; transcript_id "MSTRG.64406.36"; exon_number "14";
chr15	StringTie	exon	65497864	65498032	1000	-	.	gene_id "MSTRG.64406"; transcript_id "MSTRG.64406.36"; exon_number "15";
chr15	StringTie	exon	65500606	65500779	1000	-	.	gene_id "MSTRG.64406"; transcript_id "MSTRG.64406.36"; exon_number "16";
chr15	StringTie	exon	65507243	65507355	1000	-	.	gene_id "MSTRG.64406"; transcript_id "MSTRG.64406.36"; exon_number "17";
chr15	StringTie	exon	65512295	65512564	1000	-	.	gene_id "MSTRG.64406"; transcript_id "MSTRG.64406.36"; exon_number "18";
chr15	StringTie	exon	65517486	65517730	1000	-	.	gene_id "MSTRG.64406"; transcript_id "MSTRG.64406.36"; exon_number "19";
chr15	StringTie	transcript	65442463	65517338	1000	-	.	gene_id "MSTRG.64406"; transcript_id "MSTRG.64406.37";
chr15	StringTie	exon	65442463	65447006	1000	-	.	gene_id "MSTRG.64406"; transcript_id "MSTRG.64406.37"; exon_number "1";
chr15	StringTie	exon	65450999	65451110	1000	-	.	gene_id "MSTRG.64406"; transcript_id "MSTRG.64406.37"; exon_number "2";
chr15	StringTie	exon	65451960	65452102	1000	-	.	gene_id "MSTRG.64406"; transcript_id "MSTRG.64406.37"; exon_number "3";
chr15	StringTie	exon	65455654	65455841	1000	-	.	gene_id "MSTRG.64406"; transcript_id "MSTRG.64406.37"; exon_number "4";
chr15	StringTie	exon	65456225	65456371	1000	-	.	gene_id "MSTRG.64406"; transcript_id "MSTRG.64406.37"; exon_number "5";
chr15	StringTie	exon	65463761	65463906	1000	-	.	gene_id "MSTRG.64406"; transcript_id "MSTRG.64406.37"; exon_number "6";
chr15	StringTie	exon	65466678	65466813	1000	-	.	gene_id "MSTRG.64406"; transcript_id "MSTRG.64406.37"; exon_number "7";
chr15	StringTie	exon	65467071	65467223	1000	-	.	gene_id "MSTRG.64406"; transcript_id "MSTRG.64406.37"; exon_number "8";
chr15	StringTie	exon	65478880	65479039	1000	-	.	gene_id "MSTRG.64406"; transcript_id "MSTRG.64406.37"; exon_number "9";
chr15	StringTie	exon	65480222	65480399	1000	-	.	gene_id "MSTRG.64406"; transcript_id "MSTRG.64406.37"; exon_number "10";
chr15	StringTie	exon	65481511	65481615	1000	-	.	gene_id "MSTRG.64406"; transcript_id "MSTRG.64406.37"; exon_number "11";
chr15	StringTie	exon	65485099	65485160	1000	-	.	gene_id "MSTRG.64406"; transcript_id "MSTRG.64406.37"; exon_number "12";
chr15	StringTie	exon	65487690	65487818	1000	-	.	gene_id "MSTRG.64406"; transcript_id "MSTRG.64406.37"; exon_number "13";
chr15	StringTie	exon	65490189	65490299	1000	-	.	gene_id "MSTRG.64406"; transcript_id "MSTRG.64406.37"; exon_number "14";
chr15	StringTie	exon	65497864	65498032	1000	-	.	gene_id "MSTRG.64406"; transcript_id "MSTRG.64406.37"; exon_number "15";
chr15	StringTie	exon	65507243	65507355	1000	-	.	gene_id "MSTRG.64406"; transcript_id "MSTRG.64406.37"; exon_number "16";
chr15	StringTie	exon	65512295	65512564	1000	-	.	gene_id "MSTRG.64406"; transcript_id "MSTRG.64406.37"; exon_number "17";
chr15	StringTie	exon	65515656	65515791	1000	-	.	gene_id "MSTRG.64406"; transcript_id "MSTRG.64406.37"; exon_number "18";
chr15	StringTie	exon	65517206	65517338	1000	-	.	gene_id "MSTRG.64406"; transcript_id "MSTRG.64406.37"; exon_number "19";
chr15	StringTie	transcript	65442463	65517765	1000	-	.	gene_id "MSTRG.64406"; transcript_id "MSTRG.64406.38";
chr15	StringTie	exon	65442463	65447006	1000	-	.	gene_id "MSTRG.64406"; transcript_id "MSTRG.64406.38"; exon_number "1";
chr15	StringTie	exon	65450999	65451110	1000	-	.	gene_id "MSTRG.64406"; transcript_id "MSTRG.64406.38"; exon_number "2";
chr15	StringTie	exon	65451960	65452102	1000	-	.	gene_id "MSTRG.64406"; transcript_id "MSTRG.64406.38"; exon_number "3";
chr15	StringTie	exon	65456225	65456365	1000	-	.	gene_id "MSTRG.64406"; transcript_id "MSTRG.64406.38"; exon_number "4";
chr15	StringTie	exon	65463761	65463906	1000	-	.	gene_id "MSTRG.64406"; transcript_id "MSTRG.64406.38"; exon_number "5";
chr15	StringTie	exon	65466678	65466813	1000	-	.	gene_id "MSTRG.64406"; transcript_id "MSTRG.64406.38"; exon_number "6";
chr15	StringTie	exon	65467071	65467223	1000	-	.	gene_id "MSTRG.64406"; transcript_id "MSTRG.64406.38"; exon_number "7";
chr15	StringTie	exon	65474209	65474288	1000	-	.	gene_id "MSTRG.64406"; transcript_id "MSTRG.64406.38"; exon_number "8";
chr15	StringTie	exon	65478880	65479039	1000	-	.	gene_id "MSTRG.64406"; transcript_id "MSTRG.64406.38"; exon_number "9";
chr15	StringTie	exon	65480222	65480399	1000	-	.	gene_id "MSTRG.64406"; transcript_id "MSTRG.64406.38"; exon_number "10";
chr15	StringTie	exon	65481515	65481615	1000	-	.	gene_id "MSTRG.64406"; transcript_id "MSTRG.64406.38"; exon_number "11";
chr15	StringTie	exon	65485099	65485160	1000	-	.	gene_id "MSTRG.64406"; transcript_id "MSTRG.64406.38"; exon_number "12";
chr15	StringTie	exon	65487690	65487818	1000	-	.	gene_id "MSTRG.64406"; transcript_id "MSTRG.64406.38"; exon_number "13";
chr15	StringTie	exon	65490189	65490299	1000	-	.	gene_id "MSTRG.64406"; transcript_id "MSTRG.64406.38"; exon_number "14";
chr15	StringTie	exon	65497864	65498032	1000	-	.	gene_id "MSTRG.64406"; transcript_id "MSTRG.64406.38"; exon_number "15";
chr15	StringTie	exon	65500606	65500779	1000	-	.	gene_id "MSTRG.64406"; transcript_id "MSTRG.64406.38"; exon_number "16";
chr15	StringTie	exon	65507243	65507355	1000	-	.	gene_id "MSTRG.64406"; transcript_id "MSTRG.64406.38"; exon_number "17";
chr15	StringTie	exon	65512295	65512564	1000	-	.	gene_id "MSTRG.64406"; transcript_id "MSTRG.64406.38"; exon_number "18";
chr15	StringTie	exon	65517486	65517765	1000	-	.	gene_id "MSTRG.64406"; transcript_id "MSTRG.64406.38"; exon_number "19";
chr15	StringTie	transcript	65442463	65517663	1000	-	.	gene_id "MSTRG.64406"; transcript_id "MSTRG.64406.39";
chr15	StringTie	exon	65442463	65447006	1000	-	.	gene_id "MSTRG.64406"; transcript_id "MSTRG.64406.39"; exon_number "1";
chr15	StringTie	exon	65450999	65451110	1000	-	.	gene_id "MSTRG.64406"; transcript_id "MSTRG.64406.39"; exon_number "2";
chr15	StringTie	exon	65451960	65452102	1000	-	.	gene_id "MSTRG.64406"; transcript_id "MSTRG.64406.39"; exon_number "3";
chr15	StringTie	exon	65454263	65454415	1000	-	.	gene_id "MSTRG.64406"; transcript_id "MSTRG.64406.39"; exon_number "4";
chr15	StringTie	exon	65455755	65455841	1000	-	.	gene_id "MSTRG.64406"; transcript_id "MSTRG.64406.39"; exon_number "5";
chr15	StringTie	exon	65456225	65456371	1000	-	.	gene_id "MSTRG.64406"; transcript_id "MSTRG.64406.39"; exon_number "6";
chr15	StringTie	exon	65463761	65463906	1000	-	.	gene_id "MSTRG.64406"; transcript_id "MSTRG.64406.39"; exon_number "7";
chr15	StringTie	exon	65466678	65466813	1000	-	.	gene_id "MSTRG.64406"; transcript_id "MSTRG.64406.39"; exon_number "8";
chr15	StringTie	exon	65467071	65467223	1000	-	.	gene_id "MSTRG.64406"; transcript_id "MSTRG.64406.39"; exon_number "9";
chr15	StringTie	exon	65474209	65474288	1000	-	.	gene_id "MSTRG.64406"; transcript_id "MSTRG.64406.39"; exon_number "10";
chr15	StringTie	exon	65478880	65479039	1000	-	.	gene_id "MSTRG.64406"; transcript_id "MSTRG.64406.39"; exon_number "11";
chr15	StringTie	exon	65480222	65480399	1000	-	.	gene_id "MSTRG.64406"; transcript_id "MSTRG.64406.39"; exon_number "12";
chr15	StringTie	exon	65481515	65481615	1000	-	.	gene_id "MSTRG.64406"; transcript_id "MSTRG.64406.39"; exon_number "13";
chr15	StringTie	exon	65485099	65485160	1000	-	.	gene_id "MSTRG.64406"; transcript_id "MSTRG.64406.39"; exon_number "14";
chr15	StringTie	exon	65487690	65487818	1000	-	.	gene_id "MSTRG.64406"; transcript_id "MSTRG.64406.39"; exon_number "15";
chr15	StringTie	exon	65490189	65490299	1000	-	.	gene_id "MSTRG.64406"; transcript_id "MSTRG.64406.39"; exon_number "16";
chr15	StringTie	exon	65497864	65498032	1000	-	.	gene_id "MSTRG.64406"; transcript_id "MSTRG.64406.39"; exon_number "17";
chr15	StringTie	exon	65507243	65507355	1000	-	.	gene_id "MSTRG.64406"; transcript_id "MSTRG.64406.39"; exon_number "18";
chr15	StringTie	exon	65512295	65512564	1000	-	.	gene_id "MSTRG.64406"; transcript_id "MSTRG.64406.39"; exon_number "19";
chr15	StringTie	exon	65517486	65517663	1000	-	.	gene_id "MSTRG.64406"; transcript_id "MSTRG.64406.39"; exon_number "20";
chr15	StringTie	transcript	65442367	65517687	1000	-	.	gene_id "MSTRG.64406"; transcript_id "MSTRG.64406.4";
chr15	StringTie	exon	65442367	65447006	1000	-	.	gene_id "MSTRG.64406"; transcript_id "MSTRG.64406.4"; exon_number "1";
chr15	StringTie	exon	65450999	65451110	1000	-	.	gene_id "MSTRG.64406"; transcript_id "MSTRG.64406.4"; exon_number "2";
chr15	StringTie	exon	65451960	65452102	1000	-	.	gene_id "MSTRG.64406"; transcript_id "MSTRG.64406.4"; exon_number "3";
chr15	StringTie	exon	65454263	65454415	1000	-	.	gene_id "MSTRG.64406"; transcript_id "MSTRG.64406.4"; exon_number "4";
chr15	StringTie	exon	65455654	65455841	1000	-	.	gene_id "MSTRG.64406"; transcript_id "MSTRG.64406.4"; exon_number "5";
chr15	StringTie	exon	65456225	65456371	1000	-	.	gene_id "MSTRG.64406"; transcript_id "MSTRG.64406.4"; exon_number "6";
chr15	StringTie	exon	65463761	65463906	1000	-	.	gene_id "MSTRG.64406"; transcript_id "MSTRG.64406.4"; exon_number "7";
chr15	StringTie	exon	65466678	65466813	1000	-	.	gene_id "MSTRG.64406"; transcript_id "MSTRG.64406.4"; exon_number "8";
chr15	StringTie	exon	65467071	65467223	1000	-	.	gene_id "MSTRG.64406"; transcript_id "MSTRG.64406.4"; exon_number "9";
chr15	StringTie	exon	65474209	65474288	1000	-	.	gene_id "MSTRG.64406"; transcript_id "MSTRG.64406.4"; exon_number "10";
chr15	StringTie	exon	65478880	65479039	1000	-	.	gene_id "MSTRG.64406"; transcript_id "MSTRG.64406.4"; exon_number "11";
chr15	StringTie	exon	65480222	65480399	1000	-	.	gene_id "MSTRG.64406"; transcript_id "MSTRG.64406.4"; exon_number "12";
chr15	StringTie	exon	65481515	65481615	1000	-	.	gene_id "MSTRG.64406"; transcript_id "MSTRG.64406.4"; exon_number "13";
chr15	StringTie	exon	65485099	65485160	1000	-	.	gene_id "MSTRG.64406"; transcript_id "MSTRG.64406.4"; exon_number "14";
chr15	StringTie	exon	65487690	65487818	1000	-	.	gene_id "MSTRG.64406"; transcript_id "MSTRG.64406.4"; exon_number "15";
chr15	StringTie	exon	65490189	65490299	1000	-	.	gene_id "MSTRG.64406"; transcript_id "MSTRG.64406.4"; exon_number "16";
chr15	StringTie	exon	65497864	65498032	1000	-	.	gene_id "MSTRG.64406"; transcript_id "MSTRG.64406.4"; exon_number "17";
chr15	StringTie	exon	65507243	65507355	1000	-	.	gene_id "MSTRG.64406"; transcript_id "MSTRG.64406.4"; exon_number "18";
chr15	StringTie	exon	65512295	65512564	1000	-	.	gene_id "MSTRG.64406"; transcript_id "MSTRG.64406.4"; exon_number "19";
chr15	StringTie	exon	65517486	65517687	1000	-	.	gene_id "MSTRG.64406"; transcript_id "MSTRG.64406.4"; exon_number "20";
chr15	StringTie	transcript	65442463	65517744	1000	-	.	gene_id "MSTRG.64406"; transcript_id "MSTRG.64406.40";
chr15	StringTie	exon	65442463	65447006	1000	-	.	gene_id "MSTRG.64406"; transcript_id "MSTRG.64406.40"; exon_number "1";
chr15	StringTie	exon	65450999	65451110	1000	-	.	gene_id "MSTRG.64406"; transcript_id "MSTRG.64406.40"; exon_number "2";
chr15	StringTie	exon	65451960	65452102	1000	-	.	gene_id "MSTRG.64406"; transcript_id "MSTRG.64406.40"; exon_number "3";
chr15	StringTie	exon	65455654	65455841	1000	-	.	gene_id "MSTRG.64406"; transcript_id "MSTRG.64406.40"; exon_number "4";
chr15	StringTie	exon	65456225	65456365	1000	-	.	gene_id "MSTRG.64406"; transcript_id "MSTRG.64406.40"; exon_number "5";
chr15	StringTie	exon	65463761	65463906	1000	-	.	gene_id "MSTRG.64406"; transcript_id "MSTRG.64406.40"; exon_number "6";
chr15	StringTie	exon	65466678	65466813	1000	-	.	gene_id "MSTRG.64406"; transcript_id "MSTRG.64406.40"; exon_number "7";
chr15	StringTie	exon	65467071	65467223	1000	-	.	gene_id "MSTRG.64406"; transcript_id "MSTRG.64406.40"; exon_number "8";
chr15	StringTie	exon	65474209	65474288	1000	-	.	gene_id "MSTRG.64406"; transcript_id "MSTRG.64406.40"; exon_number "9";
chr15	StringTie	exon	65478880	65479039	1000	-	.	gene_id "MSTRG.64406"; transcript_id "MSTRG.64406.40"; exon_number "10";
chr15	StringTie	exon	65480222	65480399	1000	-	.	gene_id "MSTRG.64406"; transcript_id "MSTRG.64406.40"; exon_number "11";
chr15	StringTie	exon	65481515	65481615	1000	-	.	gene_id "MSTRG.64406"; transcript_id "MSTRG.64406.40"; exon_number "12";
chr15	StringTie	exon	65485099	65485160	1000	-	.	gene_id "MSTRG.64406"; transcript_id "MSTRG.64406.40"; exon_number "13";
chr15	StringTie	exon	65487690	65487818	1000	-	.	gene_id "MSTRG.64406"; transcript_id "MSTRG.64406.40"; exon_number "14";
chr15	StringTie	exon	65490189	65490299	1000	-	.	gene_id "MSTRG.64406"; transcript_id "MSTRG.64406.40"; exon_number "15";
chr15	StringTie	exon	65497864	65498032	1000	-	.	gene_id "MSTRG.64406"; transcript_id "MSTRG.64406.40"; exon_number "16";
chr15	StringTie	exon	65500606	65500779	1000	-	.	gene_id "MSTRG.64406"; transcript_id "MSTRG.64406.40"; exon_number "17";
chr15	StringTie	exon	65507243	65507355	1000	-	.	gene_id "MSTRG.64406"; transcript_id "MSTRG.64406.40"; exon_number "18";
chr15	StringTie	exon	65512295	65512564	1000	-	.	gene_id "MSTRG.64406"; transcript_id "MSTRG.64406.40"; exon_number "19";
chr15	StringTie	exon	65517486	65517744	1000	-	.	gene_id "MSTRG.64406"; transcript_id "MSTRG.64406.40"; exon_number "20";
chr15	StringTie	transcript	65442463	65517338	1000	-	.	gene_id "MSTRG.64406"; transcript_id "MSTRG.64406.41";
chr15	StringTie	exon	65442463	65447006	1000	-	.	gene_id "MSTRG.64406"; transcript_id "MSTRG.64406.41"; exon_number "1";
chr15	StringTie	exon	65450999	65451110	1000	-	.	gene_id "MSTRG.64406"; transcript_id "MSTRG.64406.41"; exon_number "2";
chr15	StringTie	exon	65451960	65452102	1000	-	.	gene_id "MSTRG.64406"; transcript_id "MSTRG.64406.41"; exon_number "3";
chr15	StringTie	exon	65456225	65456371	1000	-	.	gene_id "MSTRG.64406"; transcript_id "MSTRG.64406.41"; exon_number "4";
chr15	StringTie	exon	65463761	65463906	1000	-	.	gene_id "MSTRG.64406"; transcript_id "MSTRG.64406.41"; exon_number "5";
chr15	StringTie	exon	65466678	65466813	1000	-	.	gene_id "MSTRG.64406"; transcript_id "MSTRG.64406.41"; exon_number "6";
chr15	StringTie	exon	65467071	65467223	1000	-	.	gene_id "MSTRG.64406"; transcript_id "MSTRG.64406.41"; exon_number "7";
chr15	StringTie	exon	65474209	65474288	1000	-	.	gene_id "MSTRG.64406"; transcript_id "MSTRG.64406.41"; exon_number "8";
chr15	StringTie	exon	65478880	65479039	1000	-	.	gene_id "MSTRG.64406"; transcript_id "MSTRG.64406.41"; exon_number "9";
chr15	StringTie	exon	65480222	65480399	1000	-	.	gene_id "MSTRG.64406"; transcript_id "MSTRG.64406.41"; exon_number "10";
chr15	StringTie	exon	65481511	65481615	1000	-	.	gene_id "MSTRG.64406"; transcript_id "MSTRG.64406.41"; exon_number "11";
chr15	StringTie	exon	65485099	65485160	1000	-	.	gene_id "MSTRG.64406"; transcript_id "MSTRG.64406.41"; exon_number "12";
chr15	StringTie	exon	65487690	65487818	1000	-	.	gene_id "MSTRG.64406"; transcript_id "MSTRG.64406.41"; exon_number "13";
chr15	StringTie	exon	65490189	65490299	1000	-	.	gene_id "MSTRG.64406"; transcript_id "MSTRG.64406.41"; exon_number "14";
chr15	StringTie	exon	65497864	65498032	1000	-	.	gene_id "MSTRG.64406"; transcript_id "MSTRG.64406.41"; exon_number "15";
chr15	StringTie	exon	65500606	65500779	1000	-	.	gene_id "MSTRG.64406"; transcript_id "MSTRG.64406.41"; exon_number "16";
chr15	StringTie	exon	65507243	65507355	1000	-	.	gene_id "MSTRG.64406"; transcript_id "MSTRG.64406.41"; exon_number "17";
chr15	StringTie	exon	65512295	65512564	1000	-	.	gene_id "MSTRG.64406"; transcript_id "MSTRG.64406.41"; exon_number "18";
chr15	StringTie	exon	65515656	65515791	1000	-	.	gene_id "MSTRG.64406"; transcript_id "MSTRG.64406.41"; exon_number "19";
chr15	StringTie	exon	65517206	65517338	1000	-	.	gene_id "MSTRG.64406"; transcript_id "MSTRG.64406.41"; exon_number "20";
chr15	StringTie	transcript	65442463	65517681	1000	-	.	gene_id "MSTRG.64406"; transcript_id "MSTRG.64406.42";
chr15	StringTie	exon	65442463	65446994	1000	-	.	gene_id "MSTRG.64406"; transcript_id "MSTRG.64406.42"; exon_number "1";
chr15	StringTie	exon	65450999	65451110	1000	-	.	gene_id "MSTRG.64406"; transcript_id "MSTRG.64406.42"; exon_number "2";
chr15	StringTie	exon	65451960	65452102	1000	-	.	gene_id "MSTRG.64406"; transcript_id "MSTRG.64406.42"; exon_number "3";
chr15	StringTie	exon	65454263	65454415	1000	-	.	gene_id "MSTRG.64406"; transcript_id "MSTRG.64406.42"; exon_number "4";
chr15	StringTie	exon	65456225	65456371	1000	-	.	gene_id "MSTRG.64406"; transcript_id "MSTRG.64406.42"; exon_number "5";
chr15	StringTie	exon	65463761	65463906	1000	-	.	gene_id "MSTRG.64406"; transcript_id "MSTRG.64406.42"; exon_number "6";
chr15	StringTie	exon	65466678	65466813	1000	-	.	gene_id "MSTRG.64406"; transcript_id "MSTRG.64406.42"; exon_number "7";
chr15	StringTie	exon	65467071	65467223	1000	-	.	gene_id "MSTRG.64406"; transcript_id "MSTRG.64406.42"; exon_number "8";
chr15	StringTie	exon	65474209	65474288	1000	-	.	gene_id "MSTRG.64406"; transcript_id "MSTRG.64406.42"; exon_number "9";
chr15	StringTie	exon	65478880	65479039	1000	-	.	gene_id "MSTRG.64406"; transcript_id "MSTRG.64406.42"; exon_number "10";
chr15	StringTie	exon	65480222	65480399	1000	-	.	gene_id "MSTRG.64406"; transcript_id "MSTRG.64406.42"; exon_number "11";
chr15	StringTie	exon	65481515	65481615	1000	-	.	gene_id "MSTRG.64406"; transcript_id "MSTRG.64406.42"; exon_number "12";
chr15	StringTie	exon	65485099	65485160	1000	-	.	gene_id "MSTRG.64406"; transcript_id "MSTRG.64406.42"; exon_number "13";
chr15	StringTie	exon	65487690	65487818	1000	-	.	gene_id "MSTRG.64406"; transcript_id "MSTRG.64406.42"; exon_number "14";
chr15	StringTie	exon	65490189	65490299	1000	-	.	gene_id "MSTRG.64406"; transcript_id "MSTRG.64406.42"; exon_number "15";
chr15	StringTie	exon	65497864	65498032	1000	-	.	gene_id "MSTRG.64406"; transcript_id "MSTRG.64406.42"; exon_number "16";
chr15	StringTie	exon	65500606	65500779	1000	-	.	gene_id "MSTRG.64406"; transcript_id "MSTRG.64406.42"; exon_number "17";
chr15	StringTie	exon	65507243	65507355	1000	-	.	gene_id "MSTRG.64406"; transcript_id "MSTRG.64406.42"; exon_number "18";
chr15	StringTie	exon	65512295	65512564	1000	-	.	gene_id "MSTRG.64406"; transcript_id "MSTRG.64406.42"; exon_number "19";
chr15	StringTie	exon	65517381	65517681	1000	-	.	gene_id "MSTRG.64406"; transcript_id "MSTRG.64406.42"; exon_number "20";
chr15	StringTie	transcript	65442463	65517693	1000	-	.	gene_id "MSTRG.64406"; transcript_id "MSTRG.64406.43";
chr15	StringTie	exon	65442463	65447006	1000	-	.	gene_id "MSTRG.64406"; transcript_id "MSTRG.64406.43"; exon_number "1";
chr15	StringTie	exon	65450999	65451110	1000	-	.	gene_id "MSTRG.64406"; transcript_id "MSTRG.64406.43"; exon_number "2";
chr15	StringTie	exon	65451960	65452102	1000	-	.	gene_id "MSTRG.64406"; transcript_id "MSTRG.64406.43"; exon_number "3";
chr15	StringTie	exon	65455654	65455841	1000	-	.	gene_id "MSTRG.64406"; transcript_id "MSTRG.64406.43"; exon_number "4";
chr15	StringTie	exon	65456225	65456371	1000	-	.	gene_id "MSTRG.64406"; transcript_id "MSTRG.64406.43"; exon_number "5";
chr15	StringTie	exon	65463761	65463906	1000	-	.	gene_id "MSTRG.64406"; transcript_id "MSTRG.64406.43"; exon_number "6";
chr15	StringTie	exon	65466678	65466813	1000	-	.	gene_id "MSTRG.64406"; transcript_id "MSTRG.64406.43"; exon_number "7";
chr15	StringTie	exon	65467071	65467223	1000	-	.	gene_id "MSTRG.64406"; transcript_id "MSTRG.64406.43"; exon_number "8";
chr15	StringTie	exon	65474209	65474288	1000	-	.	gene_id "MSTRG.64406"; transcript_id "MSTRG.64406.43"; exon_number "9";
chr15	StringTie	exon	65478880	65479039	1000	-	.	gene_id "MSTRG.64406"; transcript_id "MSTRG.64406.43"; exon_number "10";
chr15	StringTie	exon	65480222	65480399	1000	-	.	gene_id "MSTRG.64406"; transcript_id "MSTRG.64406.43"; exon_number "11";
chr15	StringTie	exon	65481511	65481615	1000	-	.	gene_id "MSTRG.64406"; transcript_id "MSTRG.64406.43"; exon_number "12";
chr15	StringTie	exon	65485099	65485160	1000	-	.	gene_id "MSTRG.64406"; transcript_id "MSTRG.64406.43"; exon_number "13";
chr15	StringTie	exon	65487690	65487818	1000	-	.	gene_id "MSTRG.64406"; transcript_id "MSTRG.64406.43"; exon_number "14";
chr15	StringTie	exon	65490189	65490299	1000	-	.	gene_id "MSTRG.64406"; transcript_id "MSTRG.64406.43"; exon_number "15";
chr15	StringTie	exon	65497864	65498032	1000	-	.	gene_id "MSTRG.64406"; transcript_id "MSTRG.64406.43"; exon_number "16";
chr15	StringTie	exon	65500606	65500779	1000	-	.	gene_id "MSTRG.64406"; transcript_id "MSTRG.64406.43"; exon_number "17";
chr15	StringTie	exon	65507243	65507355	1000	-	.	gene_id "MSTRG.64406"; transcript_id "MSTRG.64406.43"; exon_number "18";
chr15	StringTie	exon	65512295	65512564	1000	-	.	gene_id "MSTRG.64406"; transcript_id "MSTRG.64406.43"; exon_number "19";
chr15	StringTie	exon	65517486	65517693	1000	-	.	gene_id "MSTRG.64406"; transcript_id "MSTRG.64406.43"; exon_number "20";
chr15	StringTie	transcript	65442463	65517595	1000	-	.	gene_id "MSTRG.64406"; transcript_id "MSTRG.64406.44";
chr15	StringTie	exon	65442463	65447006	1000	-	.	gene_id "MSTRG.64406"; transcript_id "MSTRG.64406.44"; exon_number "1";
chr15	StringTie	exon	65450999	65451110	1000	-	.	gene_id "MSTRG.64406"; transcript_id "MSTRG.64406.44"; exon_number "2";
chr15	StringTie	exon	65451960	65452102	1000	-	.	gene_id "MSTRG.64406"; transcript_id "MSTRG.64406.44"; exon_number "3";
chr15	StringTie	exon	65454279	65454415	1000	-	.	gene_id "MSTRG.64406"; transcript_id "MSTRG.64406.44"; exon_number "4";
chr15	StringTie	exon	65455654	65455841	1000	-	.	gene_id "MSTRG.64406"; transcript_id "MSTRG.64406.44"; exon_number "5";
chr15	StringTie	exon	65456225	65456365	1000	-	.	gene_id "MSTRG.64406"; transcript_id "MSTRG.64406.44"; exon_number "6";
chr15	StringTie	exon	65463761	65463906	1000	-	.	gene_id "MSTRG.64406"; transcript_id "MSTRG.64406.44"; exon_number "7";
chr15	StringTie	exon	65466678	65466813	1000	-	.	gene_id "MSTRG.64406"; transcript_id "MSTRG.64406.44"; exon_number "8";
chr15	StringTie	exon	65467071	65467223	1000	-	.	gene_id "MSTRG.64406"; transcript_id "MSTRG.64406.44"; exon_number "9";
chr15	StringTie	exon	65474209	65474288	1000	-	.	gene_id "MSTRG.64406"; transcript_id "MSTRG.64406.44"; exon_number "10";
chr15	StringTie	exon	65478880	65479039	1000	-	.	gene_id "MSTRG.64406"; transcript_id "MSTRG.64406.44"; exon_number "11";
chr15	StringTie	exon	65480222	65480399	1000	-	.	gene_id "MSTRG.64406"; transcript_id "MSTRG.64406.44"; exon_number "12";
chr15	StringTie	exon	65481515	65481615	1000	-	.	gene_id "MSTRG.64406"; transcript_id "MSTRG.64406.44"; exon_number "13";
chr15	StringTie	exon	65485099	65485160	1000	-	.	gene_id "MSTRG.64406"; transcript_id "MSTRG.64406.44"; exon_number "14";
chr15	StringTie	exon	65487690	65487818	1000	-	.	gene_id "MSTRG.64406"; transcript_id "MSTRG.64406.44"; exon_number "15";
chr15	StringTie	exon	65490189	65490299	1000	-	.	gene_id "MSTRG.64406"; transcript_id "MSTRG.64406.44"; exon_number "16";
chr15	StringTie	exon	65497864	65498032	1000	-	.	gene_id "MSTRG.64406"; transcript_id "MSTRG.64406.44"; exon_number "17";
chr15	StringTie	exon	65500606	65500779	1000	-	.	gene_id "MSTRG.64406"; transcript_id "MSTRG.64406.44"; exon_number "18";
chr15	StringTie	exon	65507243	65507355	1000	-	.	gene_id "MSTRG.64406"; transcript_id "MSTRG.64406.44"; exon_number "19";
chr15	StringTie	exon	65512295	65512564	1000	-	.	gene_id "MSTRG.64406"; transcript_id "MSTRG.64406.44"; exon_number "20";
chr15	StringTie	exon	65517486	65517595	1000	-	.	gene_id "MSTRG.64406"; transcript_id "MSTRG.64406.44"; exon_number "21";
chr15	StringTie	transcript	65442463	65517713	1000	-	.	gene_id "MSTRG.64406"; transcript_id "MSTRG.64406.45";
chr15	StringTie	exon	65442463	65447006	1000	-	.	gene_id "MSTRG.64406"; transcript_id "MSTRG.64406.45"; exon_number "1";
chr15	StringTie	exon	65450999	65451110	1000	-	.	gene_id "MSTRG.64406"; transcript_id "MSTRG.64406.45"; exon_number "2";
chr15	StringTie	exon	65451960	65452102	1000	-	.	gene_id "MSTRG.64406"; transcript_id "MSTRG.64406.45"; exon_number "3";
chr15	StringTie	exon	65455654	65455841	1000	-	.	gene_id "MSTRG.64406"; transcript_id "MSTRG.64406.45"; exon_number "4";
chr15	StringTie	exon	65456225	65456371	1000	-	.	gene_id "MSTRG.64406"; transcript_id "MSTRG.64406.45"; exon_number "5";
chr15	StringTie	exon	65458045	65458234	1000	-	.	gene_id "MSTRG.64406"; transcript_id "MSTRG.64406.45"; exon_number "6";
chr15	StringTie	exon	65463761	65463906	1000	-	.	gene_id "MSTRG.64406"; transcript_id "MSTRG.64406.45"; exon_number "7";
chr15	StringTie	exon	65466678	65466813	1000	-	.	gene_id "MSTRG.64406"; transcript_id "MSTRG.64406.45"; exon_number "8";
chr15	StringTie	exon	65467071	65467223	1000	-	.	gene_id "MSTRG.64406"; transcript_id "MSTRG.64406.45"; exon_number "9";
chr15	StringTie	exon	65474209	65474288	1000	-	.	gene_id "MSTRG.64406"; transcript_id "MSTRG.64406.45"; exon_number "10";
chr15	StringTie	exon	65478880	65479039	1000	-	.	gene_id "MSTRG.64406"; transcript_id "MSTRG.64406.45"; exon_number "11";
chr15	StringTie	exon	65480222	65480399	1000	-	.	gene_id "MSTRG.64406"; transcript_id "MSTRG.64406.45"; exon_number "12";
chr15	StringTie	exon	65481515	65481615	1000	-	.	gene_id "MSTRG.64406"; transcript_id "MSTRG.64406.45"; exon_number "13";
chr15	StringTie	exon	65485099	65485160	1000	-	.	gene_id "MSTRG.64406"; transcript_id "MSTRG.64406.45"; exon_number "14";
chr15	StringTie	exon	65487690	65487818	1000	-	.	gene_id "MSTRG.64406"; transcript_id "MSTRG.64406.45"; exon_number "15";
chr15	StringTie	exon	65490189	65490299	1000	-	.	gene_id "MSTRG.64406"; transcript_id "MSTRG.64406.45"; exon_number "16";
chr15	StringTie	exon	65497864	65498032	1000	-	.	gene_id "MSTRG.64406"; transcript_id "MSTRG.64406.45"; exon_number "17";
chr15	StringTie	exon	65500606	65500779	1000	-	.	gene_id "MSTRG.64406"; transcript_id "MSTRG.64406.45"; exon_number "18";
chr15	StringTie	exon	65507243	65507355	1000	-	.	gene_id "MSTRG.64406"; transcript_id "MSTRG.64406.45"; exon_number "19";
chr15	StringTie	exon	65512295	65512564	1000	-	.	gene_id "MSTRG.64406"; transcript_id "MSTRG.64406.45"; exon_number "20";
chr15	StringTie	exon	65517381	65517713	1000	-	.	gene_id "MSTRG.64406"; transcript_id "MSTRG.64406.45"; exon_number "21";
chr15	StringTie	transcript	65442463	65517663	1000	-	.	gene_id "MSTRG.64406"; transcript_id "MSTRG.64406.46";
chr15	StringTie	exon	65442463	65447006	1000	-	.	gene_id "MSTRG.64406"; transcript_id "MSTRG.64406.46"; exon_number "1";
chr15	StringTie	exon	65450999	65451110	1000	-	.	gene_id "MSTRG.64406"; transcript_id "MSTRG.64406.46"; exon_number "2";
chr15	StringTie	exon	65451960	65452102	1000	-	.	gene_id "MSTRG.64406"; transcript_id "MSTRG.64406.46"; exon_number "3";
chr15	StringTie	exon	65454263	65454415	1000	-	.	gene_id "MSTRG.64406"; transcript_id "MSTRG.64406.46"; exon_number "4";
chr15	StringTie	exon	65455712	65455841	1000	-	.	gene_id "MSTRG.64406"; transcript_id "MSTRG.64406.46"; exon_number "5";
chr15	StringTie	exon	65456225	65456371	1000	-	.	gene_id "MSTRG.64406"; transcript_id "MSTRG.64406.46"; exon_number "6";
chr15	StringTie	exon	65463761	65463906	1000	-	.	gene_id "MSTRG.64406"; transcript_id "MSTRG.64406.46"; exon_number "7";
chr15	StringTie	exon	65466678	65466813	1000	-	.	gene_id "MSTRG.64406"; transcript_id "MSTRG.64406.46"; exon_number "8";
chr15	StringTie	exon	65467071	65467223	1000	-	.	gene_id "MSTRG.64406"; transcript_id "MSTRG.64406.46"; exon_number "9";
chr15	StringTie	exon	65474209	65474288	1000	-	.	gene_id "MSTRG.64406"; transcript_id "MSTRG.64406.46"; exon_number "10";
chr15	StringTie	exon	65478880	65479039	1000	-	.	gene_id "MSTRG.64406"; transcript_id "MSTRG.64406.46"; exon_number "11";
chr15	StringTie	exon	65480222	65480399	1000	-	.	gene_id "MSTRG.64406"; transcript_id "MSTRG.64406.46"; exon_number "12";
chr15	StringTie	exon	65481515	65481615	1000	-	.	gene_id "MSTRG.64406"; transcript_id "MSTRG.64406.46"; exon_number "13";
chr15	StringTie	exon	65485099	65485160	1000	-	.	gene_id "MSTRG.64406"; transcript_id "MSTRG.64406.46"; exon_number "14";
chr15	StringTie	exon	65487690	65487818	1000	-	.	gene_id "MSTRG.64406"; transcript_id "MSTRG.64406.46"; exon_number "15";
chr15	StringTie	exon	65490189	65490299	1000	-	.	gene_id "MSTRG.64406"; transcript_id "MSTRG.64406.46"; exon_number "16";
chr15	StringTie	exon	65497864	65498032	1000	-	.	gene_id "MSTRG.64406"; transcript_id "MSTRG.64406.46"; exon_number "17";
chr15	StringTie	exon	65500606	65500779	1000	-	.	gene_id "MSTRG.64406"; transcript_id "MSTRG.64406.46"; exon_number "18";
chr15	StringTie	exon	65507243	65507355	1000	-	.	gene_id "MSTRG.64406"; transcript_id "MSTRG.64406.46"; exon_number "19";
chr15	StringTie	exon	65512295	65512564	1000	-	.	gene_id "MSTRG.64406"; transcript_id "MSTRG.64406.46"; exon_number "20";
chr15	StringTie	exon	65517486	65517663	1000	-	.	gene_id "MSTRG.64406"; transcript_id "MSTRG.64406.46"; exon_number "21";
chr15	StringTie	transcript	65442463	65517338	1000	-	.	gene_id "MSTRG.64406"; transcript_id "MSTRG.64406.47";
chr15	StringTie	exon	65442463	65447006	1000	-	.	gene_id "MSTRG.64406"; transcript_id "MSTRG.64406.47"; exon_number "1";
chr15	StringTie	exon	65450999	65451110	1000	-	.	gene_id "MSTRG.64406"; transcript_id "MSTRG.64406.47"; exon_number "2";
chr15	StringTie	exon	65451960	65452102	1000	-	.	gene_id "MSTRG.64406"; transcript_id "MSTRG.64406.47"; exon_number "3";
chr15	StringTie	exon	65454263	65454415	1000	-	.	gene_id "MSTRG.64406"; transcript_id "MSTRG.64406.47"; exon_number "4";
chr15	StringTie	exon	65456225	65456371	1000	-	.	gene_id "MSTRG.64406"; transcript_id "MSTRG.64406.47"; exon_number "5";
chr15	StringTie	exon	65463761	65463906	1000	-	.	gene_id "MSTRG.64406"; transcript_id "MSTRG.64406.47"; exon_number "6";
chr15	StringTie	exon	65466678	65466813	1000	-	.	gene_id "MSTRG.64406"; transcript_id "MSTRG.64406.47"; exon_number "7";
chr15	StringTie	exon	65467071	65467223	1000	-	.	gene_id "MSTRG.64406"; transcript_id "MSTRG.64406.47"; exon_number "8";
chr15	StringTie	exon	65474209	65474288	1000	-	.	gene_id "MSTRG.64406"; transcript_id "MSTRG.64406.47"; exon_number "9";
chr15	StringTie	exon	65478880	65479039	1000	-	.	gene_id "MSTRG.64406"; transcript_id "MSTRG.64406.47"; exon_number "10";
chr15	StringTie	exon	65480222	65480399	1000	-	.	gene_id "MSTRG.64406"; transcript_id "MSTRG.64406.47"; exon_number "11";
chr15	StringTie	exon	65481511	65481615	1000	-	.	gene_id "MSTRG.64406"; transcript_id "MSTRG.64406.47"; exon_number "12";
chr15	StringTie	exon	65485099	65485160	1000	-	.	gene_id "MSTRG.64406"; transcript_id "MSTRG.64406.47"; exon_number "13";
chr15	StringTie	exon	65487690	65487818	1000	-	.	gene_id "MSTRG.64406"; transcript_id "MSTRG.64406.47"; exon_number "14";
chr15	StringTie	exon	65490189	65490299	1000	-	.	gene_id "MSTRG.64406"; transcript_id "MSTRG.64406.47"; exon_number "15";
chr15	StringTie	exon	65497864	65498032	1000	-	.	gene_id "MSTRG.64406"; transcript_id "MSTRG.64406.47"; exon_number "16";
chr15	StringTie	exon	65500606	65500779	1000	-	.	gene_id "MSTRG.64406"; transcript_id "MSTRG.64406.47"; exon_number "17";
chr15	StringTie	exon	65507243	65507355	1000	-	.	gene_id "MSTRG.64406"; transcript_id "MSTRG.64406.47"; exon_number "18";
chr15	StringTie	exon	65512295	65512564	1000	-	.	gene_id "MSTRG.64406"; transcript_id "MSTRG.64406.47"; exon_number "19";
chr15	StringTie	exon	65515656	65515791	1000	-	.	gene_id "MSTRG.64406"; transcript_id "MSTRG.64406.47"; exon_number "20";
chr15	StringTie	exon	65517206	65517338	1000	-	.	gene_id "MSTRG.64406"; transcript_id "MSTRG.64406.47"; exon_number "21";
chr15	StringTie	transcript	65442463	65517338	1000	-	.	gene_id "MSTRG.64406"; transcript_id "MSTRG.64406.48";
chr15	StringTie	exon	65442463	65446994	1000	-	.	gene_id "MSTRG.64406"; transcript_id "MSTRG.64406.48"; exon_number "1";
chr15	StringTie	exon	65450999	65451110	1000	-	.	gene_id "MSTRG.64406"; transcript_id "MSTRG.64406.48"; exon_number "2";
chr15	StringTie	exon	65451960	65452102	1000	-	.	gene_id "MSTRG.64406"; transcript_id "MSTRG.64406.48"; exon_number "3";
chr15	StringTie	exon	65454263	65454415	1000	-	.	gene_id "MSTRG.64406"; transcript_id "MSTRG.64406.48"; exon_number "4";
chr15	StringTie	exon	65455654	65455841	1000	-	.	gene_id "MSTRG.64406"; transcript_id "MSTRG.64406.48"; exon_number "5";
chr15	StringTie	exon	65456225	65456371	1000	-	.	gene_id "MSTRG.64406"; transcript_id "MSTRG.64406.48"; exon_number "6";
chr15	StringTie	exon	65463761	65463906	1000	-	.	gene_id "MSTRG.64406"; transcript_id "MSTRG.64406.48"; exon_number "7";
chr15	StringTie	exon	65466678	65466813	1000	-	.	gene_id "MSTRG.64406"; transcript_id "MSTRG.64406.48"; exon_number "8";
chr15	StringTie	exon	65467071	65467223	1000	-	.	gene_id "MSTRG.64406"; transcript_id "MSTRG.64406.48"; exon_number "9";
chr15	StringTie	exon	65474209	65474288	1000	-	.	gene_id "MSTRG.64406"; transcript_id "MSTRG.64406.48"; exon_number "10";
chr15	StringTie	exon	65478880	65479039	1000	-	.	gene_id "MSTRG.64406"; transcript_id "MSTRG.64406.48"; exon_number "11";
chr15	StringTie	exon	65480222	65480399	1000	-	.	gene_id "MSTRG.64406"; transcript_id "MSTRG.64406.48"; exon_number "12";
chr15	StringTie	exon	65481515	65481615	1000	-	.	gene_id "MSTRG.64406"; transcript_id "MSTRG.64406.48"; exon_number "13";
chr15	StringTie	exon	65485099	65485160	1000	-	.	gene_id "MSTRG.64406"; transcript_id "MSTRG.64406.48"; exon_number "14";
chr15	StringTie	exon	65487690	65487818	1000	-	.	gene_id "MSTRG.64406"; transcript_id "MSTRG.64406.48"; exon_number "15";
chr15	StringTie	exon	65490189	65490299	1000	-	.	gene_id "MSTRG.64406"; transcript_id "MSTRG.64406.48"; exon_number "16";
chr15	StringTie	exon	65497864	65498032	1000	-	.	gene_id "MSTRG.64406"; transcript_id "MSTRG.64406.48"; exon_number "17";
chr15	StringTie	exon	65500606	65500779	1000	-	.	gene_id "MSTRG.64406"; transcript_id "MSTRG.64406.48"; exon_number "18";
chr15	StringTie	exon	65507243	65507355	1000	-	.	gene_id "MSTRG.64406"; transcript_id "MSTRG.64406.48"; exon_number "19";
chr15	StringTie	exon	65512295	65512564	1000	-	.	gene_id "MSTRG.64406"; transcript_id "MSTRG.64406.48"; exon_number "20";
chr15	StringTie	exon	65515656	65515791	1000	-	.	gene_id "MSTRG.64406"; transcript_id "MSTRG.64406.48"; exon_number "21";
chr15	StringTie	exon	65517206	65517338	1000	-	.	gene_id "MSTRG.64406"; transcript_id "MSTRG.64406.48"; exon_number "22";
chr15	StringTie	transcript	65442463	65517230	1000	-	.	gene_id "MSTRG.64406"; transcript_id "MSTRG.64406.49";
chr15	StringTie	exon	65442463	65447006	1000	-	.	gene_id "MSTRG.64406"; transcript_id "MSTRG.64406.49"; exon_number "1";
chr15	StringTie	exon	65450999	65451110	1000	-	.	gene_id "MSTRG.64406"; transcript_id "MSTRG.64406.49"; exon_number "2";
chr15	StringTie	exon	65451960	65452102	1000	-	.	gene_id "MSTRG.64406"; transcript_id "MSTRG.64406.49"; exon_number "3";
chr15	StringTie	exon	65454263	65454415	1000	-	.	gene_id "MSTRG.64406"; transcript_id "MSTRG.64406.49"; exon_number "4";
chr15	StringTie	exon	65455654	65455841	1000	-	.	gene_id "MSTRG.64406"; transcript_id "MSTRG.64406.49"; exon_number "5";
chr15	StringTie	exon	65456225	65456365	1000	-	.	gene_id "MSTRG.64406"; transcript_id "MSTRG.64406.49"; exon_number "6";
chr15	StringTie	exon	65463761	65463906	1000	-	.	gene_id "MSTRG.64406"; transcript_id "MSTRG.64406.49"; exon_number "7";
chr15	StringTie	exon	65466678	65466813	1000	-	.	gene_id "MSTRG.64406"; transcript_id "MSTRG.64406.49"; exon_number "8";
chr15	StringTie	exon	65467071	65467223	1000	-	.	gene_id "MSTRG.64406"; transcript_id "MSTRG.64406.49"; exon_number "9";
chr15	StringTie	exon	65474209	65474288	1000	-	.	gene_id "MSTRG.64406"; transcript_id "MSTRG.64406.49"; exon_number "10";
chr15	StringTie	exon	65478880	65479039	1000	-	.	gene_id "MSTRG.64406"; transcript_id "MSTRG.64406.49"; exon_number "11";
chr15	StringTie	exon	65480222	65480399	1000	-	.	gene_id "MSTRG.64406"; transcript_id "MSTRG.64406.49"; exon_number "12";
chr15	StringTie	exon	65481515	65481615	1000	-	.	gene_id "MSTRG.64406"; transcript_id "MSTRG.64406.49"; exon_number "13";
chr15	StringTie	exon	65485099	65485160	1000	-	.	gene_id "MSTRG.64406"; transcript_id "MSTRG.64406.49"; exon_number "14";
chr15	StringTie	exon	65487690	65487818	1000	-	.	gene_id "MSTRG.64406"; transcript_id "MSTRG.64406.49"; exon_number "15";
chr15	StringTie	exon	65490189	65490299	1000	-	.	gene_id "MSTRG.64406"; transcript_id "MSTRG.64406.49"; exon_number "16";
chr15	StringTie	exon	65497864	65498032	1000	-	.	gene_id "MSTRG.64406"; transcript_id "MSTRG.64406.49"; exon_number "17";
chr15	StringTie	exon	65500606	65500779	1000	-	.	gene_id "MSTRG.64406"; transcript_id "MSTRG.64406.49"; exon_number "18";
chr15	StringTie	exon	65507243	65507355	1000	-	.	gene_id "MSTRG.64406"; transcript_id "MSTRG.64406.49"; exon_number "19";
chr15	StringTie	exon	65512295	65512564	1000	-	.	gene_id "MSTRG.64406"; transcript_id "MSTRG.64406.49"; exon_number "20";
chr15	StringTie	exon	65515656	65515791	1000	-	.	gene_id "MSTRG.64406"; transcript_id "MSTRG.64406.49"; exon_number "21";
chr15	StringTie	exon	65517206	65517230	1000	-	.	gene_id "MSTRG.64406"; transcript_id "MSTRG.64406.49"; exon_number "22";
chr15	StringTie	transcript	65442372	65518005	1000	-	.	gene_id "MSTRG.64406"; transcript_id "MSTRG.64406.5";
chr15	StringTie	exon	65442372	65447006	1000	-	.	gene_id "MSTRG.64406"; transcript_id "MSTRG.64406.5"; exon_number "1";
chr15	StringTie	exon	65450999	65451110	1000	-	.	gene_id "MSTRG.64406"; transcript_id "MSTRG.64406.5"; exon_number "2";
chr15	StringTie	exon	65451960	65452102	1000	-	.	gene_id "MSTRG.64406"; transcript_id "MSTRG.64406.5"; exon_number "3";
chr15	StringTie	exon	65456225	65456371	1000	-	.	gene_id "MSTRG.64406"; transcript_id "MSTRG.64406.5"; exon_number "4";
chr15	StringTie	exon	65463761	65463906	1000	-	.	gene_id "MSTRG.64406"; transcript_id "MSTRG.64406.5"; exon_number "5";
chr15	StringTie	exon	65466678	65466813	1000	-	.	gene_id "MSTRG.64406"; transcript_id "MSTRG.64406.5"; exon_number "6";
chr15	StringTie	exon	65467071	65467223	1000	-	.	gene_id "MSTRG.64406"; transcript_id "MSTRG.64406.5"; exon_number "7";
chr15	StringTie	exon	65474209	65474288	1000	-	.	gene_id "MSTRG.64406"; transcript_id "MSTRG.64406.5"; exon_number "8";
chr15	StringTie	exon	65478880	65479039	1000	-	.	gene_id "MSTRG.64406"; transcript_id "MSTRG.64406.5"; exon_number "9";
chr15	StringTie	exon	65480222	65480399	1000	-	.	gene_id "MSTRG.64406"; transcript_id "MSTRG.64406.5"; exon_number "10";
chr15	StringTie	exon	65481515	65481615	1000	-	.	gene_id "MSTRG.64406"; transcript_id "MSTRG.64406.5"; exon_number "11";
chr15	StringTie	exon	65485099	65485160	1000	-	.	gene_id "MSTRG.64406"; transcript_id "MSTRG.64406.5"; exon_number "12";
chr15	StringTie	exon	65487690	65487818	1000	-	.	gene_id "MSTRG.64406"; transcript_id "MSTRG.64406.5"; exon_number "13";
chr15	StringTie	exon	65490189	65490299	1000	-	.	gene_id "MSTRG.64406"; transcript_id "MSTRG.64406.5"; exon_number "14";
chr15	StringTie	exon	65497864	65498032	1000	-	.	gene_id "MSTRG.64406"; transcript_id "MSTRG.64406.5"; exon_number "15";
chr15	StringTie	exon	65500606	65500779	1000	-	.	gene_id "MSTRG.64406"; transcript_id "MSTRG.64406.5"; exon_number "16";
chr15	StringTie	exon	65507243	65507355	1000	-	.	gene_id "MSTRG.64406"; transcript_id "MSTRG.64406.5"; exon_number "17";
chr15	StringTie	exon	65512295	65512564	1000	-	.	gene_id "MSTRG.64406"; transcript_id "MSTRG.64406.5"; exon_number "18";
chr15	StringTie	exon	65517486	65518005	1000	-	.	gene_id "MSTRG.64406"; transcript_id "MSTRG.64406.5"; exon_number "19";
chr15	StringTie	transcript	65442463	65517748	1000	-	.	gene_id "MSTRG.64406"; transcript_id "MSTRG.64406.50";
chr15	StringTie	exon	65442463	65447006	1000	-	.	gene_id "MSTRG.64406"; transcript_id "MSTRG.64406.50"; exon_number "1";
chr15	StringTie	exon	65450999	65451110	1000	-	.	gene_id "MSTRG.64406"; transcript_id "MSTRG.64406.50"; exon_number "2";
chr15	StringTie	exon	65451960	65452102	1000	-	.	gene_id "MSTRG.64406"; transcript_id "MSTRG.64406.50"; exon_number "3";
chr15	StringTie	exon	65454263	65454415	1000	-	.	gene_id "MSTRG.64406"; transcript_id "MSTRG.64406.50"; exon_number "4";
chr15	StringTie	exon	65455654	65455841	1000	-	.	gene_id "MSTRG.64406"; transcript_id "MSTRG.64406.50"; exon_number "5";
chr15	StringTie	exon	65456225	65456371	1000	-	.	gene_id "MSTRG.64406"; transcript_id "MSTRG.64406.50"; exon_number "6";
chr15	StringTie	exon	65463761	65463906	1000	-	.	gene_id "MSTRG.64406"; transcript_id "MSTRG.64406.50"; exon_number "7";
chr15	StringTie	exon	65466678	65466813	1000	-	.	gene_id "MSTRG.64406"; transcript_id "MSTRG.64406.50"; exon_number "8";
chr15	StringTie	exon	65467071	65467223	1000	-	.	gene_id "MSTRG.64406"; transcript_id "MSTRG.64406.50"; exon_number "9";
chr15	StringTie	exon	65474209	65474288	1000	-	.	gene_id "MSTRG.64406"; transcript_id "MSTRG.64406.50"; exon_number "10";
chr15	StringTie	exon	65478880	65479039	1000	-	.	gene_id "MSTRG.64406"; transcript_id "MSTRG.64406.50"; exon_number "11";
chr15	StringTie	exon	65480222	65480399	1000	-	.	gene_id "MSTRG.64406"; transcript_id "MSTRG.64406.50"; exon_number "12";
chr15	StringTie	exon	65481511	65481615	1000	-	.	gene_id "MSTRG.64406"; transcript_id "MSTRG.64406.50"; exon_number "13";
chr15	StringTie	exon	65485099	65485160	1000	-	.	gene_id "MSTRG.64406"; transcript_id "MSTRG.64406.50"; exon_number "14";
chr15	StringTie	exon	65487690	65487818	1000	-	.	gene_id "MSTRG.64406"; transcript_id "MSTRG.64406.50"; exon_number "15";
chr15	StringTie	exon	65490189	65490299	1000	-	.	gene_id "MSTRG.64406"; transcript_id "MSTRG.64406.50"; exon_number "16";
chr15	StringTie	exon	65497864	65498032	1000	-	.	gene_id "MSTRG.64406"; transcript_id "MSTRG.64406.50"; exon_number "17";
chr15	StringTie	exon	65500606	65500779	1000	-	.	gene_id "MSTRG.64406"; transcript_id "MSTRG.64406.50"; exon_number "18";
chr15	StringTie	exon	65507243	65507355	1000	-	.	gene_id "MSTRG.64406"; transcript_id "MSTRG.64406.50"; exon_number "19";
chr15	StringTie	exon	65512295	65512564	1000	-	.	gene_id "MSTRG.64406"; transcript_id "MSTRG.64406.50"; exon_number "20";
chr15	StringTie	exon	65515656	65515791	1000	-	.	gene_id "MSTRG.64406"; transcript_id "MSTRG.64406.50"; exon_number "21";
chr15	StringTie	exon	65517206	65517748	1000	-	.	gene_id "MSTRG.64406"; transcript_id "MSTRG.64406.50"; exon_number "22";
chr15	StringTie	transcript	65442467	65517673	1000	-	.	gene_id "MSTRG.64406"; transcript_id "MSTRG.64406.52";
chr15	StringTie	exon	65442467	65447006	1000	-	.	gene_id "MSTRG.64406"; transcript_id "MSTRG.64406.52"; exon_number "1";
chr15	StringTie	exon	65450999	65451110	1000	-	.	gene_id "MSTRG.64406"; transcript_id "MSTRG.64406.52"; exon_number "2";
chr15	StringTie	exon	65451960	65452102	1000	-	.	gene_id "MSTRG.64406"; transcript_id "MSTRG.64406.52"; exon_number "3";
chr15	StringTie	exon	65454263	65454415	1000	-	.	gene_id "MSTRG.64406"; transcript_id "MSTRG.64406.52"; exon_number "4";
chr15	StringTie	exon	65456225	65456371	1000	-	.	gene_id "MSTRG.64406"; transcript_id "MSTRG.64406.52"; exon_number "5";
chr15	StringTie	exon	65463761	65463906	1000	-	.	gene_id "MSTRG.64406"; transcript_id "MSTRG.64406.52"; exon_number "6";
chr15	StringTie	exon	65466678	65466813	1000	-	.	gene_id "MSTRG.64406"; transcript_id "MSTRG.64406.52"; exon_number "7";
chr15	StringTie	exon	65467071	65467223	1000	-	.	gene_id "MSTRG.64406"; transcript_id "MSTRG.64406.52"; exon_number "8";
chr15	StringTie	exon	65474209	65474288	1000	-	.	gene_id "MSTRG.64406"; transcript_id "MSTRG.64406.52"; exon_number "9";
chr15	StringTie	exon	65478880	65479039	1000	-	.	gene_id "MSTRG.64406"; transcript_id "MSTRG.64406.52"; exon_number "10";
chr15	StringTie	exon	65480222	65480399	1000	-	.	gene_id "MSTRG.64406"; transcript_id "MSTRG.64406.52"; exon_number "11";
chr15	StringTie	exon	65485099	65485160	1000	-	.	gene_id "MSTRG.64406"; transcript_id "MSTRG.64406.52"; exon_number "12";
chr15	StringTie	exon	65487690	65487818	1000	-	.	gene_id "MSTRG.64406"; transcript_id "MSTRG.64406.52"; exon_number "13";
chr15	StringTie	exon	65490189	65490299	1000	-	.	gene_id "MSTRG.64406"; transcript_id "MSTRG.64406.52"; exon_number "14";
chr15	StringTie	exon	65497864	65498032	1000	-	.	gene_id "MSTRG.64406"; transcript_id "MSTRG.64406.52"; exon_number "15";
chr15	StringTie	exon	65500606	65500779	1000	-	.	gene_id "MSTRG.64406"; transcript_id "MSTRG.64406.52"; exon_number "16";
chr15	StringTie	exon	65507243	65507355	1000	-	.	gene_id "MSTRG.64406"; transcript_id "MSTRG.64406.52"; exon_number "17";
chr15	StringTie	exon	65512295	65512564	1000	-	.	gene_id "MSTRG.64406"; transcript_id "MSTRG.64406.52"; exon_number "18";
chr15	StringTie	exon	65517486	65517673	1000	-	.	gene_id "MSTRG.64406"; transcript_id "MSTRG.64406.52"; exon_number "19";
chr15	StringTie	transcript	65442467	65517196	1000	-	.	gene_id "MSTRG.64406"; transcript_id "MSTRG.64406.53";
chr15	StringTie	exon	65442467	65447006	1000	-	.	gene_id "MSTRG.64406"; transcript_id "MSTRG.64406.53"; exon_number "1";
chr15	StringTie	exon	65450999	65451110	1000	-	.	gene_id "MSTRG.64406"; transcript_id "MSTRG.64406.53"; exon_number "2";
chr15	StringTie	exon	65451960	65452102	1000	-	.	gene_id "MSTRG.64406"; transcript_id "MSTRG.64406.53"; exon_number "3";
chr15	StringTie	exon	65455654	65455841	1000	-	.	gene_id "MSTRG.64406"; transcript_id "MSTRG.64406.53"; exon_number "4";
chr15	StringTie	exon	65456225	65456371	1000	-	.	gene_id "MSTRG.64406"; transcript_id "MSTRG.64406.53"; exon_number "5";
chr15	StringTie	exon	65463761	65463906	1000	-	.	gene_id "MSTRG.64406"; transcript_id "MSTRG.64406.53"; exon_number "6";
chr15	StringTie	exon	65466678	65466813	1000	-	.	gene_id "MSTRG.64406"; transcript_id "MSTRG.64406.53"; exon_number "7";
chr15	StringTie	exon	65467071	65467223	1000	-	.	gene_id "MSTRG.64406"; transcript_id "MSTRG.64406.53"; exon_number "8";
chr15	StringTie	exon	65474209	65474288	1000	-	.	gene_id "MSTRG.64406"; transcript_id "MSTRG.64406.53"; exon_number "9";
chr15	StringTie	exon	65478880	65479039	1000	-	.	gene_id "MSTRG.64406"; transcript_id "MSTRG.64406.53"; exon_number "10";
chr15	StringTie	exon	65480222	65480399	1000	-	.	gene_id "MSTRG.64406"; transcript_id "MSTRG.64406.53"; exon_number "11";
chr15	StringTie	exon	65481511	65481615	1000	-	.	gene_id "MSTRG.64406"; transcript_id "MSTRG.64406.53"; exon_number "12";
chr15	StringTie	exon	65485099	65485160	1000	-	.	gene_id "MSTRG.64406"; transcript_id "MSTRG.64406.53"; exon_number "13";
chr15	StringTie	exon	65487690	65487818	1000	-	.	gene_id "MSTRG.64406"; transcript_id "MSTRG.64406.53"; exon_number "14";
chr15	StringTie	exon	65490189	65490299	1000	-	.	gene_id "MSTRG.64406"; transcript_id "MSTRG.64406.53"; exon_number "15";
chr15	StringTie	exon	65497864	65498032	1000	-	.	gene_id "MSTRG.64406"; transcript_id "MSTRG.64406.53"; exon_number "16";
chr15	StringTie	exon	65500606	65500779	1000	-	.	gene_id "MSTRG.64406"; transcript_id "MSTRG.64406.53"; exon_number "17";
chr15	StringTie	exon	65507243	65507355	1000	-	.	gene_id "MSTRG.64406"; transcript_id "MSTRG.64406.53"; exon_number "18";
chr15	StringTie	exon	65512295	65512564	1000	-	.	gene_id "MSTRG.64406"; transcript_id "MSTRG.64406.53"; exon_number "19";
chr15	StringTie	exon	65515656	65517196	1000	-	.	gene_id "MSTRG.64406"; transcript_id "MSTRG.64406.53"; exon_number "20";
chr15	StringTie	transcript	65442467	65517654	1000	-	.	gene_id "MSTRG.64406"; transcript_id "MSTRG.64406.54";
chr15	StringTie	exon	65442467	65447006	1000	-	.	gene_id "MSTRG.64406"; transcript_id "MSTRG.64406.54"; exon_number "1";
chr15	StringTie	exon	65450999	65451110	1000	-	.	gene_id "MSTRG.64406"; transcript_id "MSTRG.64406.54"; exon_number "2";
chr15	StringTie	exon	65451960	65452102	1000	-	.	gene_id "MSTRG.64406"; transcript_id "MSTRG.64406.54"; exon_number "3";
chr15	StringTie	exon	65454263	65454415	1000	-	.	gene_id "MSTRG.64406"; transcript_id "MSTRG.64406.54"; exon_number "4";
chr15	StringTie	exon	65456225	65456371	1000	-	.	gene_id "MSTRG.64406"; transcript_id "MSTRG.64406.54"; exon_number "5";
chr15	StringTie	exon	65463761	65463906	1000	-	.	gene_id "MSTRG.64406"; transcript_id "MSTRG.64406.54"; exon_number "6";
chr15	StringTie	exon	65466678	65466813	1000	-	.	gene_id "MSTRG.64406"; transcript_id "MSTRG.64406.54"; exon_number "7";
chr15	StringTie	exon	65467071	65467223	1000	-	.	gene_id "MSTRG.64406"; transcript_id "MSTRG.64406.54"; exon_number "8";
chr15	StringTie	exon	65474209	65474288	1000	-	.	gene_id "MSTRG.64406"; transcript_id "MSTRG.64406.54"; exon_number "9";
chr15	StringTie	exon	65478880	65479039	1000	-	.	gene_id "MSTRG.64406"; transcript_id "MSTRG.64406.54"; exon_number "10";
chr15	StringTie	exon	65480222	65480399	1000	-	.	gene_id "MSTRG.64406"; transcript_id "MSTRG.64406.54"; exon_number "11";
chr15	StringTie	exon	65481515	65481615	1000	-	.	gene_id "MSTRG.64406"; transcript_id "MSTRG.64406.54"; exon_number "12";
chr15	StringTie	exon	65485099	65485160	1000	-	.	gene_id "MSTRG.64406"; transcript_id "MSTRG.64406.54"; exon_number "13";
chr15	StringTie	exon	65487690	65487818	1000	-	.	gene_id "MSTRG.64406"; transcript_id "MSTRG.64406.54"; exon_number "14";
chr15	StringTie	exon	65490189	65490299	1000	-	.	gene_id "MSTRG.64406"; transcript_id "MSTRG.64406.54"; exon_number "15";
chr15	StringTie	exon	65497864	65498032	1000	-	.	gene_id "MSTRG.64406"; transcript_id "MSTRG.64406.54"; exon_number "16";
chr15	StringTie	exon	65500606	65500779	1000	-	.	gene_id "MSTRG.64406"; transcript_id "MSTRG.64406.54"; exon_number "17";
chr15	StringTie	exon	65507243	65507355	1000	-	.	gene_id "MSTRG.64406"; transcript_id "MSTRG.64406.54"; exon_number "18";
chr15	StringTie	exon	65512295	65512564	1000	-	.	gene_id "MSTRG.64406"; transcript_id "MSTRG.64406.54"; exon_number "19";
chr15	StringTie	exon	65517381	65517654	1000	-	.	gene_id "MSTRG.64406"; transcript_id "MSTRG.64406.54"; exon_number "20";
chr15	StringTie	transcript	65442467	65517697	1000	-	.	gene_id "MSTRG.64406"; transcript_id "MSTRG.64406.55";
chr15	StringTie	exon	65442467	65447006	1000	-	.	gene_id "MSTRG.64406"; transcript_id "MSTRG.64406.55"; exon_number "1";
chr15	StringTie	exon	65450999	65451110	1000	-	.	gene_id "MSTRG.64406"; transcript_id "MSTRG.64406.55"; exon_number "2";
chr15	StringTie	exon	65451960	65452102	1000	-	.	gene_id "MSTRG.64406"; transcript_id "MSTRG.64406.55"; exon_number "3";
chr15	StringTie	exon	65454263	65454415	1000	-	.	gene_id "MSTRG.64406"; transcript_id "MSTRG.64406.55"; exon_number "4";
chr15	StringTie	exon	65455654	65455841	1000	-	.	gene_id "MSTRG.64406"; transcript_id "MSTRG.64406.55"; exon_number "5";
chr15	StringTie	exon	65456225	65456371	1000	-	.	gene_id "MSTRG.64406"; transcript_id "MSTRG.64406.55"; exon_number "6";
chr15	StringTie	exon	65463761	65463906	1000	-	.	gene_id "MSTRG.64406"; transcript_id "MSTRG.64406.55"; exon_number "7";
chr15	StringTie	exon	65466678	65466813	1000	-	.	gene_id "MSTRG.64406"; transcript_id "MSTRG.64406.55"; exon_number "8";
chr15	StringTie	exon	65467071	65467223	1000	-	.	gene_id "MSTRG.64406"; transcript_id "MSTRG.64406.55"; exon_number "9";
chr15	StringTie	exon	65474209	65474288	1000	-	.	gene_id "MSTRG.64406"; transcript_id "MSTRG.64406.55"; exon_number "10";
chr15	StringTie	exon	65478880	65479039	1000	-	.	gene_id "MSTRG.64406"; transcript_id "MSTRG.64406.55"; exon_number "11";
chr15	StringTie	exon	65480222	65480379	1000	-	.	gene_id "MSTRG.64406"; transcript_id "MSTRG.64406.55"; exon_number "12";
chr15	StringTie	exon	65481515	65481615	1000	-	.	gene_id "MSTRG.64406"; transcript_id "MSTRG.64406.55"; exon_number "13";
chr15	StringTie	exon	65485099	65485160	1000	-	.	gene_id "MSTRG.64406"; transcript_id "MSTRG.64406.55"; exon_number "14";
chr15	StringTie	exon	65487690	65487818	1000	-	.	gene_id "MSTRG.64406"; transcript_id "MSTRG.64406.55"; exon_number "15";
chr15	StringTie	exon	65490189	65490299	1000	-	.	gene_id "MSTRG.64406"; transcript_id "MSTRG.64406.55"; exon_number "16";
chr15	StringTie	exon	65497864	65498032	1000	-	.	gene_id "MSTRG.64406"; transcript_id "MSTRG.64406.55"; exon_number "17";
chr15	StringTie	exon	65500606	65500779	1000	-	.	gene_id "MSTRG.64406"; transcript_id "MSTRG.64406.55"; exon_number "18";
chr15	StringTie	exon	65507243	65507355	1000	-	.	gene_id "MSTRG.64406"; transcript_id "MSTRG.64406.55"; exon_number "19";
chr15	StringTie	exon	65512295	65512564	1000	-	.	gene_id "MSTRG.64406"; transcript_id "MSTRG.64406.55"; exon_number "20";
chr15	StringTie	exon	65517486	65517697	1000	-	.	gene_id "MSTRG.64406"; transcript_id "MSTRG.64406.55"; exon_number "21";
chr15	StringTie	transcript	65442467	65517668	1000	-	.	gene_id "MSTRG.64406"; transcript_id "MSTRG.64406.56";
chr15	StringTie	exon	65442467	65447006	1000	-	.	gene_id "MSTRG.64406"; transcript_id "MSTRG.64406.56"; exon_number "1";
chr15	StringTie	exon	65450999	65451110	1000	-	.	gene_id "MSTRG.64406"; transcript_id "MSTRG.64406.56"; exon_number "2";
chr15	StringTie	exon	65451960	65452102	1000	-	.	gene_id "MSTRG.64406"; transcript_id "MSTRG.64406.56"; exon_number "3";
chr15	StringTie	exon	65454263	65454415	1000	-	.	gene_id "MSTRG.64406"; transcript_id "MSTRG.64406.56"; exon_number "4";
chr15	StringTie	exon	65456225	65456371	1000	-	.	gene_id "MSTRG.64406"; transcript_id "MSTRG.64406.56"; exon_number "5";
chr15	StringTie	exon	65458045	65458234	1000	-	.	gene_id "MSTRG.64406"; transcript_id "MSTRG.64406.56"; exon_number "6";
chr15	StringTie	exon	65463761	65463906	1000	-	.	gene_id "MSTRG.64406"; transcript_id "MSTRG.64406.56"; exon_number "7";
chr15	StringTie	exon	65466678	65466813	1000	-	.	gene_id "MSTRG.64406"; transcript_id "MSTRG.64406.56"; exon_number "8";
chr15	StringTie	exon	65467071	65467223	1000	-	.	gene_id "MSTRG.64406"; transcript_id "MSTRG.64406.56"; exon_number "9";
chr15	StringTie	exon	65474209	65474288	1000	-	.	gene_id "MSTRG.64406"; transcript_id "MSTRG.64406.56"; exon_number "10";
chr15	StringTie	exon	65478880	65479039	1000	-	.	gene_id "MSTRG.64406"; transcript_id "MSTRG.64406.56"; exon_number "11";
chr15	StringTie	exon	65480222	65480399	1000	-	.	gene_id "MSTRG.64406"; transcript_id "MSTRG.64406.56"; exon_number "12";
chr15	StringTie	exon	65481515	65481615	1000	-	.	gene_id "MSTRG.64406"; transcript_id "MSTRG.64406.56"; exon_number "13";
chr15	StringTie	exon	65485099	65485160	1000	-	.	gene_id "MSTRG.64406"; transcript_id "MSTRG.64406.56"; exon_number "14";
chr15	StringTie	exon	65487690	65487818	1000	-	.	gene_id "MSTRG.64406"; transcript_id "MSTRG.64406.56"; exon_number "15";
chr15	StringTie	exon	65490189	65490299	1000	-	.	gene_id "MSTRG.64406"; transcript_id "MSTRG.64406.56"; exon_number "16";
chr15	StringTie	exon	65497864	65498032	1000	-	.	gene_id "MSTRG.64406"; transcript_id "MSTRG.64406.56"; exon_number "17";
chr15	StringTie	exon	65500606	65500779	1000	-	.	gene_id "MSTRG.64406"; transcript_id "MSTRG.64406.56"; exon_number "18";
chr15	StringTie	exon	65507243	65507355	1000	-	.	gene_id "MSTRG.64406"; transcript_id "MSTRG.64406.56"; exon_number "19";
chr15	StringTie	exon	65512295	65512564	1000	-	.	gene_id "MSTRG.64406"; transcript_id "MSTRG.64406.56"; exon_number "20";
chr15	StringTie	exon	65515656	65515791	1000	-	.	gene_id "MSTRG.64406"; transcript_id "MSTRG.64406.56"; exon_number "21";
chr15	StringTie	exon	65517486	65517668	1000	-	.	gene_id "MSTRG.64406"; transcript_id "MSTRG.64406.56"; exon_number "22";
chr15	StringTie	transcript	65442471	65517695	1000	-	.	gene_id "MSTRG.64406"; transcript_id "MSTRG.64406.57";
chr15	StringTie	exon	65442471	65447006	1000	-	.	gene_id "MSTRG.64406"; transcript_id "MSTRG.64406.57"; exon_number "1";
chr15	StringTie	exon	65450999	65451110	1000	-	.	gene_id "MSTRG.64406"; transcript_id "MSTRG.64406.57"; exon_number "2";
chr15	StringTie	exon	65451960	65452102	1000	-	.	gene_id "MSTRG.64406"; transcript_id "MSTRG.64406.57"; exon_number "3";
chr15	StringTie	exon	65454263	65454415	1000	-	.	gene_id "MSTRG.64406"; transcript_id "MSTRG.64406.57"; exon_number "4";
chr15	StringTie	exon	65456225	65456371	1000	-	.	gene_id "MSTRG.64406"; transcript_id "MSTRG.64406.57"; exon_number "5";
chr15	StringTie	exon	65463761	65463906	1000	-	.	gene_id "MSTRG.64406"; transcript_id "MSTRG.64406.57"; exon_number "6";
chr15	StringTie	exon	65466678	65466813	1000	-	.	gene_id "MSTRG.64406"; transcript_id "MSTRG.64406.57"; exon_number "7";
chr15	StringTie	exon	65467071	65467223	1000	-	.	gene_id "MSTRG.64406"; transcript_id "MSTRG.64406.57"; exon_number "8";
chr15	StringTie	exon	65474209	65474288	1000	-	.	gene_id "MSTRG.64406"; transcript_id "MSTRG.64406.57"; exon_number "9";
chr15	StringTie	exon	65478880	65479039	1000	-	.	gene_id "MSTRG.64406"; transcript_id "MSTRG.64406.57"; exon_number "10";
chr15	StringTie	exon	65480222	65480399	1000	-	.	gene_id "MSTRG.64406"; transcript_id "MSTRG.64406.57"; exon_number "11";
chr15	StringTie	exon	65481515	65481615	1000	-	.	gene_id "MSTRG.64406"; transcript_id "MSTRG.64406.57"; exon_number "12";
chr15	StringTie	exon	65485099	65485160	1000	-	.	gene_id "MSTRG.64406"; transcript_id "MSTRG.64406.57"; exon_number "13";
chr15	StringTie	exon	65490189	65490299	1000	-	.	gene_id "MSTRG.64406"; transcript_id "MSTRG.64406.57"; exon_number "14";
chr15	StringTie	exon	65497864	65498032	1000	-	.	gene_id "MSTRG.64406"; transcript_id "MSTRG.64406.57"; exon_number "15";
chr15	StringTie	exon	65500606	65500779	1000	-	.	gene_id "MSTRG.64406"; transcript_id "MSTRG.64406.57"; exon_number "16";
chr15	StringTie	exon	65507243	65507355	1000	-	.	gene_id "MSTRG.64406"; transcript_id "MSTRG.64406.57"; exon_number "17";
chr15	StringTie	exon	65512295	65512564	1000	-	.	gene_id "MSTRG.64406"; transcript_id "MSTRG.64406.57"; exon_number "18";
chr15	StringTie	exon	65517486	65517695	1000	-	.	gene_id "MSTRG.64406"; transcript_id "MSTRG.64406.57"; exon_number "19";
chr15	StringTie	transcript	65442476	65457023	1000	-	.	gene_id "MSTRG.64406"; transcript_id "MSTRG.64406.58";
chr15	StringTie	exon	65442476	65447006	1000	-	.	gene_id "MSTRG.64406"; transcript_id "MSTRG.64406.58"; exon_number "1";
chr15	StringTie	exon	65450999	65451110	1000	-	.	gene_id "MSTRG.64406"; transcript_id "MSTRG.64406.58"; exon_number "2";
chr15	StringTie	exon	65451960	65452102	1000	-	.	gene_id "MSTRG.64406"; transcript_id "MSTRG.64406.58"; exon_number "3";
chr15	StringTie	exon	65454263	65454415	1000	-	.	gene_id "MSTRG.64406"; transcript_id "MSTRG.64406.58"; exon_number "4";
chr15	StringTie	exon	65456225	65456371	1000	-	.	gene_id "MSTRG.64406"; transcript_id "MSTRG.64406.58"; exon_number "5";
chr15	StringTie	exon	65456929	65457023	1000	-	.	gene_id "MSTRG.64406"; transcript_id "MSTRG.64406.58"; exon_number "6";
chr15	StringTie	transcript	65442373	65518144	1000	-	.	gene_id "MSTRG.64406"; transcript_id "MSTRG.64406.6";
chr15	StringTie	exon	65442373	65447006	1000	-	.	gene_id "MSTRG.64406"; transcript_id "MSTRG.64406.6"; exon_number "1";
chr15	StringTie	exon	65450999	65451110	1000	-	.	gene_id "MSTRG.64406"; transcript_id "MSTRG.64406.6"; exon_number "2";
chr15	StringTie	exon	65451960	65452102	1000	-	.	gene_id "MSTRG.64406"; transcript_id "MSTRG.64406.6"; exon_number "3";
chr15	StringTie	exon	65454263	65454415	1000	-	.	gene_id "MSTRG.64406"; transcript_id "MSTRG.64406.6"; exon_number "4";
chr15	StringTie	exon	65456225	65456371	1000	-	.	gene_id "MSTRG.64406"; transcript_id "MSTRG.64406.6"; exon_number "5";
chr15	StringTie	exon	65463761	65463906	1000	-	.	gene_id "MSTRG.64406"; transcript_id "MSTRG.64406.6"; exon_number "6";
chr15	StringTie	exon	65466678	65466813	1000	-	.	gene_id "MSTRG.64406"; transcript_id "MSTRG.64406.6"; exon_number "7";
chr15	StringTie	exon	65467071	65467223	1000	-	.	gene_id "MSTRG.64406"; transcript_id "MSTRG.64406.6"; exon_number "8";
chr15	StringTie	exon	65474209	65474288	1000	-	.	gene_id "MSTRG.64406"; transcript_id "MSTRG.64406.6"; exon_number "9";
chr15	StringTie	exon	65478880	65479039	1000	-	.	gene_id "MSTRG.64406"; transcript_id "MSTRG.64406.6"; exon_number "10";
chr15	StringTie	exon	65480222	65480399	1000	-	.	gene_id "MSTRG.64406"; transcript_id "MSTRG.64406.6"; exon_number "11";
chr15	StringTie	exon	65481515	65481615	1000	-	.	gene_id "MSTRG.64406"; transcript_id "MSTRG.64406.6"; exon_number "12";
chr15	StringTie	exon	65485099	65485160	1000	-	.	gene_id "MSTRG.64406"; transcript_id "MSTRG.64406.6"; exon_number "13";
chr15	StringTie	exon	65487690	65487818	1000	-	.	gene_id "MSTRG.64406"; transcript_id "MSTRG.64406.6"; exon_number "14";
chr15	StringTie	exon	65490189	65490299	1000	-	.	gene_id "MSTRG.64406"; transcript_id "MSTRG.64406.6"; exon_number "15";
chr15	StringTie	exon	65497864	65498032	1000	-	.	gene_id "MSTRG.64406"; transcript_id "MSTRG.64406.6"; exon_number "16";
chr15	StringTie	exon	65500606	65500779	1000	-	.	gene_id "MSTRG.64406"; transcript_id "MSTRG.64406.6"; exon_number "17";
chr15	StringTie	exon	65507243	65507355	1000	-	.	gene_id "MSTRG.64406"; transcript_id "MSTRG.64406.6"; exon_number "18";
chr15	StringTie	exon	65512295	65512564	1000	-	.	gene_id "MSTRG.64406"; transcript_id "MSTRG.64406.6"; exon_number "19";
chr15	StringTie	exon	65515656	65515791	1000	-	.	gene_id "MSTRG.64406"; transcript_id "MSTRG.64406.6"; exon_number "20";
chr15	StringTie	exon	65517486	65518144	1000	-	.	gene_id "MSTRG.64406"; transcript_id "MSTRG.64406.6"; exon_number "21";
chr15	StringTie	transcript	65463210	65517680	1000	-	.	gene_id "MSTRG.64406"; transcript_id "MSTRG.64406.69";
chr15	StringTie	exon	65463210	65463231	1000	-	.	gene_id "MSTRG.64406"; transcript_id "MSTRG.64406.69"; exon_number "1";
chr15	StringTie	exon	65463761	65463906	1000	-	.	gene_id "MSTRG.64406"; transcript_id "MSTRG.64406.69"; exon_number "2";
chr15	StringTie	exon	65466678	65466813	1000	-	.	gene_id "MSTRG.64406"; transcript_id "MSTRG.64406.69"; exon_number "3";
chr15	StringTie	exon	65467071	65467223	1000	-	.	gene_id "MSTRG.64406"; transcript_id "MSTRG.64406.69"; exon_number "4";
chr15	StringTie	exon	65474209	65474288	1000	-	.	gene_id "MSTRG.64406"; transcript_id "MSTRG.64406.69"; exon_number "5";
chr15	StringTie	exon	65478880	65479039	1000	-	.	gene_id "MSTRG.64406"; transcript_id "MSTRG.64406.69"; exon_number "6";
chr15	StringTie	exon	65480222	65480399	1000	-	.	gene_id "MSTRG.64406"; transcript_id "MSTRG.64406.69"; exon_number "7";
chr15	StringTie	exon	65481515	65481615	1000	-	.	gene_id "MSTRG.64406"; transcript_id "MSTRG.64406.69"; exon_number "8";
chr15	StringTie	exon	65485099	65485160	1000	-	.	gene_id "MSTRG.64406"; transcript_id "MSTRG.64406.69"; exon_number "9";
chr15	StringTie	exon	65487690	65487818	1000	-	.	gene_id "MSTRG.64406"; transcript_id "MSTRG.64406.69"; exon_number "10";
chr15	StringTie	exon	65490189	65490299	1000	-	.	gene_id "MSTRG.64406"; transcript_id "MSTRG.64406.69"; exon_number "11";
chr15	StringTie	exon	65497864	65498032	1000	-	.	gene_id "MSTRG.64406"; transcript_id "MSTRG.64406.69"; exon_number "12";
chr15	StringTie	exon	65500606	65500779	1000	-	.	gene_id "MSTRG.64406"; transcript_id "MSTRG.64406.69"; exon_number "13";
chr15	StringTie	exon	65507243	65507355	1000	-	.	gene_id "MSTRG.64406"; transcript_id "MSTRG.64406.69"; exon_number "14";
chr15	StringTie	exon	65512295	65512564	1000	-	.	gene_id "MSTRG.64406"; transcript_id "MSTRG.64406.69"; exon_number "15";
chr15	StringTie	exon	65517486	65517680	1000	-	.	gene_id "MSTRG.64406"; transcript_id "MSTRG.64406.69"; exon_number "16";
chr15	StringTie	transcript	65442375	65467155	1000	-	.	gene_id "MSTRG.64406"; transcript_id "MSTRG.64406.7";
chr15	StringTie	exon	65442375	65447006	1000	-	.	gene_id "MSTRG.64406"; transcript_id "MSTRG.64406.7"; exon_number "1";
chr15	StringTie	exon	65450999	65451110	1000	-	.	gene_id "MSTRG.64406"; transcript_id "MSTRG.64406.7"; exon_number "2";
chr15	StringTie	exon	65451960	65452102	1000	-	.	gene_id "MSTRG.64406"; transcript_id "MSTRG.64406.7"; exon_number "3";
chr15	StringTie	exon	65454263	65455841	1000	-	.	gene_id "MSTRG.64406"; transcript_id "MSTRG.64406.7"; exon_number "4";
chr15	StringTie	exon	65456225	65456371	1000	-	.	gene_id "MSTRG.64406"; transcript_id "MSTRG.64406.7"; exon_number "5";
chr15	StringTie	exon	65466678	65466813	1000	-	.	gene_id "MSTRG.64406"; transcript_id "MSTRG.64406.7"; exon_number "6";
chr15	StringTie	exon	65467071	65467155	1000	-	.	gene_id "MSTRG.64406"; transcript_id "MSTRG.64406.7"; exon_number "7";
chr15	StringTie	transcript	65511912	65517701	1000	-	.	gene_id "MSTRG.64406"; transcript_id "MSTRG.64406.73";
chr15	StringTie	exon	65511912	65512108	1000	-	.	gene_id "MSTRG.64406"; transcript_id "MSTRG.64406.73"; exon_number "1";
chr15	StringTie	exon	65512295	65512564	1000	-	.	gene_id "MSTRG.64406"; transcript_id "MSTRG.64406.73"; exon_number "2";
chr15	StringTie	exon	65515656	65515791	1000	-	.	gene_id "MSTRG.64406"; transcript_id "MSTRG.64406.73"; exon_number "3";
chr15	StringTie	exon	65517486	65517701	1000	-	.	gene_id "MSTRG.64406"; transcript_id "MSTRG.64406.73"; exon_number "4";
chr15	StringTie	transcript	65442376	65518052	1000	-	.	gene_id "MSTRG.64406"; transcript_id "MSTRG.64406.8";
chr15	StringTie	exon	65442376	65447006	1000	-	.	gene_id "MSTRG.64406"; transcript_id "MSTRG.64406.8"; exon_number "1";
chr15	StringTie	exon	65450999	65451110	1000	-	.	gene_id "MSTRG.64406"; transcript_id "MSTRG.64406.8"; exon_number "2";
chr15	StringTie	exon	65451960	65452102	1000	-	.	gene_id "MSTRG.64406"; transcript_id "MSTRG.64406.8"; exon_number "3";
chr15	StringTie	exon	65454263	65454415	1000	-	.	gene_id "MSTRG.64406"; transcript_id "MSTRG.64406.8"; exon_number "4";
chr15	StringTie	exon	65455654	65455841	1000	-	.	gene_id "MSTRG.64406"; transcript_id "MSTRG.64406.8"; exon_number "5";
chr15	StringTie	exon	65456225	65456371	1000	-	.	gene_id "MSTRG.64406"; transcript_id "MSTRG.64406.8"; exon_number "6";
chr15	StringTie	exon	65463761	65463906	1000	-	.	gene_id "MSTRG.64406"; transcript_id "MSTRG.64406.8"; exon_number "7";
chr15	StringTie	exon	65466678	65466813	1000	-	.	gene_id "MSTRG.64406"; transcript_id "MSTRG.64406.8"; exon_number "8";
chr15	StringTie	exon	65467071	65467223	1000	-	.	gene_id "MSTRG.64406"; transcript_id "MSTRG.64406.8"; exon_number "9";
chr15	StringTie	exon	65474209	65474288	1000	-	.	gene_id "MSTRG.64406"; transcript_id "MSTRG.64406.8"; exon_number "10";
chr15	StringTie	exon	65478880	65479039	1000	-	.	gene_id "MSTRG.64406"; transcript_id "MSTRG.64406.8"; exon_number "11";
chr15	StringTie	exon	65480222	65480399	1000	-	.	gene_id "MSTRG.64406"; transcript_id "MSTRG.64406.8"; exon_number "12";
chr15	StringTie	exon	65481515	65481615	1000	-	.	gene_id "MSTRG.64406"; transcript_id "MSTRG.64406.8"; exon_number "13";
chr15	StringTie	exon	65485099	65485160	1000	-	.	gene_id "MSTRG.64406"; transcript_id "MSTRG.64406.8"; exon_number "14";
chr15	StringTie	exon	65487690	65487818	1000	-	.	gene_id "MSTRG.64406"; transcript_id "MSTRG.64406.8"; exon_number "15";
chr15	StringTie	exon	65490189	65490299	1000	-	.	gene_id "MSTRG.64406"; transcript_id "MSTRG.64406.8"; exon_number "16";
chr15	StringTie	exon	65497864	65498032	1000	-	.	gene_id "MSTRG.64406"; transcript_id "MSTRG.64406.8"; exon_number "17";
chr15	StringTie	exon	65500606	65500779	1000	-	.	gene_id "MSTRG.64406"; transcript_id "MSTRG.64406.8"; exon_number "18";
chr15	StringTie	exon	65507243	65507355	1000	-	.	gene_id "MSTRG.64406"; transcript_id "MSTRG.64406.8"; exon_number "19";
chr15	StringTie	exon	65512295	65512564	1000	-	.	gene_id "MSTRG.64406"; transcript_id "MSTRG.64406.8"; exon_number "20";
chr15	StringTie	exon	65515656	65515791	1000	-	.	gene_id "MSTRG.64406"; transcript_id "MSTRG.64406.8"; exon_number "21";
chr15	StringTie	exon	65517486	65518052	1000	-	.	gene_id "MSTRG.64406"; transcript_id "MSTRG.64406.8"; exon_number "22";
chr15	StringTie	transcript	65442378	65517926	1000	-	.	gene_id "MSTRG.64406"; transcript_id "MSTRG.64406.9";
chr15	StringTie	exon	65442378	65447006	1000	-	.	gene_id "MSTRG.64406"; transcript_id "MSTRG.64406.9"; exon_number "1";
chr15	StringTie	exon	65450999	65451110	1000	-	.	gene_id "MSTRG.64406"; transcript_id "MSTRG.64406.9"; exon_number "2";
chr15	StringTie	exon	65451960	65452102	1000	-	.	gene_id "MSTRG.64406"; transcript_id "MSTRG.64406.9"; exon_number "3";
chr15	StringTie	exon	65454263	65454415	1000	-	.	gene_id "MSTRG.64406"; transcript_id "MSTRG.64406.9"; exon_number "4";
chr15	StringTie	exon	65456225	65456371	1000	-	.	gene_id "MSTRG.64406"; transcript_id "MSTRG.64406.9"; exon_number "5";
chr15	StringTie	exon	65458045	65458234	1000	-	.	gene_id "MSTRG.64406"; transcript_id "MSTRG.64406.9"; exon_number "6";
chr15	StringTie	exon	65463761	65463906	1000	-	.	gene_id "MSTRG.64406"; transcript_id "MSTRG.64406.9"; exon_number "7";
chr15	StringTie	exon	65466678	65466813	1000	-	.	gene_id "MSTRG.64406"; transcript_id "MSTRG.64406.9"; exon_number "8";
chr15	StringTie	exon	65467071	65467223	1000	-	.	gene_id "MSTRG.64406"; transcript_id "MSTRG.64406.9"; exon_number "9";
chr15	StringTie	exon	65474209	65474288	1000	-	.	gene_id "MSTRG.64406"; transcript_id "MSTRG.64406.9"; exon_number "10";
chr15	StringTie	exon	65478880	65479039	1000	-	.	gene_id "MSTRG.64406"; transcript_id "MSTRG.64406.9"; exon_number "11";
chr15	StringTie	exon	65480222	65480399	1000	-	.	gene_id "MSTRG.64406"; transcript_id "MSTRG.64406.9"; exon_number "12";
chr15	StringTie	exon	65481515	65481615	1000	-	.	gene_id "MSTRG.64406"; transcript_id "MSTRG.64406.9"; exon_number "13";
chr15	StringTie	exon	65485099	65485160	1000	-	.	gene_id "MSTRG.64406"; transcript_id "MSTRG.64406.9"; exon_number "14";
chr15	StringTie	exon	65487690	65487818	1000	-	.	gene_id "MSTRG.64406"; transcript_id "MSTRG.64406.9"; exon_number "15";
chr15	StringTie	exon	65490189	65490299	1000	-	.	gene_id "MSTRG.64406"; transcript_id "MSTRG.64406.9"; exon_number "16";
chr15	StringTie	exon	65497864	65498032	1000	-	.	gene_id "MSTRG.64406"; transcript_id "MSTRG.64406.9"; exon_number "17";
chr15	StringTie	exon	65500606	65500779	1000	-	.	gene_id "MSTRG.64406"; transcript_id "MSTRG.64406.9"; exon_number "18";
chr15	StringTie	exon	65507243	65507355	1000	-	.	gene_id "MSTRG.64406"; transcript_id "MSTRG.64406.9"; exon_number "19";
chr15	StringTie	exon	65512295	65512564	1000	-	.	gene_id "MSTRG.64406"; transcript_id "MSTRG.64406.9"; exon_number "20";
chr15	StringTie	exon	65517486	65517926	1000	-	.	gene_id "MSTRG.64406"; transcript_id "MSTRG.64406.9"; exon_number "21";
chr15	StringTie	transcript	65440264	65440519	1000	.	.	gene_id "MSTRG.64407"; transcript_id "MSTRG.64407.1";
chr15	StringTie	exon	65440264	65440519	1000	.	.	gene_id "MSTRG.64407"; transcript_id "MSTRG.64407.1"; exon_number "1";
chr15	StringTie	transcript	65458574	65459534	1000	+	.	gene_id "MSTRG.64408"; transcript_id "ENST00000605455"; gene_name "RP11-349G13.3"; ref_gene_id "ENSG00000270690";
chr15	StringTie	exon	65458574	65459024	1000	+	.	gene_id "MSTRG.64408"; transcript_id "ENST00000605455"; exon_number "1"; gene_name "RP11-349G13.3"; ref_gene_id "ENSG00000270690";
chr15	StringTie	exon	65459501	65459534	1000	+	.	gene_id "MSTRG.64408"; transcript_id "ENST00000605455"; exon_number "2"; gene_name "RP11-349G13.3"; ref_gene_id "ENSG00000270690";
chr15	StringTie	transcript	65464883	65469116	1000	-	.	gene_id "MSTRG.64409"; transcript_id "MSTRG.64409.1";
chr15	StringTie	exon	65464883	65465249	1000	-	.	gene_id "MSTRG.64409"; transcript_id "MSTRG.64409.1"; exon_number "1";
chr15	StringTie	exon	65469058	65469116	1000	-	.	gene_id "MSTRG.64409"; transcript_id "MSTRG.64409.1"; exon_number "2";
chr1	StringTie	transcript	90137563	90138883	1000	.	.	gene_id "MSTRG.6441"; transcript_id "MSTRG.6441.1";
chr1	StringTie	exon	90137563	90138883	1000	.	.	gene_id "MSTRG.6441"; transcript_id "MSTRG.6441.1"; exon_number "1";
chr15	StringTie	transcript	65475318	65475614	1000	-	.	gene_id "MSTRG.64410"; transcript_id "ENST00000560250"; gene_name "RP11-349G13.1"; ref_gene_id "ENSG00000259232";
chr15	StringTie	exon	65475318	65475614	1000	-	.	gene_id "MSTRG.64410"; transcript_id "ENST00000560250"; exon_number "1"; gene_name "RP11-349G13.1"; ref_gene_id "ENSG00000259232";
chr15	StringTie	transcript	65502741	65502836	1000	+	.	gene_id "MSTRG.64411"; transcript_id "ENST00000516408"; gene_name "Y_RNA"; ref_gene_id "ENSG00000252217";
chr15	StringTie	exon	65502741	65502836	1000	+	.	gene_id "MSTRG.64411"; transcript_id "ENST00000516408"; exon_number "1"; gene_name "Y_RNA"; ref_gene_id "ENSG00000252217";
chr15	StringTie	transcript	65523608	65524062	1000	.	.	gene_id "MSTRG.64412"; transcript_id "MSTRG.64412.1";
chr15	StringTie	exon	65523608	65524062	1000	.	.	gene_id "MSTRG.64412"; transcript_id "MSTRG.64412.1"; exon_number "1";
chr15	StringTie	transcript	65526848	65529422	1000	.	.	gene_id "MSTRG.64413"; transcript_id "MSTRG.64413.1";
chr15	StringTie	exon	65526848	65529422	1000	.	.	gene_id "MSTRG.64413"; transcript_id "MSTRG.64413.1"; exon_number "1";
chr15	StringTie	transcript	65530466	65578352	1000	+	.	gene_id "MSTRG.64414"; transcript_id "ENST00000261875"; gene_name "HACD3"; ref_gene_id "ENSG00000074696";
chr15	StringTie	exon	65530466	65530718	1000	+	.	gene_id "MSTRG.64414"; transcript_id "ENST00000261875"; exon_number "1"; gene_name "HACD3"; ref_gene_id "ENSG00000074696";
chr15	StringTie	exon	65551676	65551718	1000	+	.	gene_id "MSTRG.64414"; transcript_id "ENST00000261875"; exon_number "2"; gene_name "HACD3"; ref_gene_id "ENSG00000074696";
chr15	StringTie	exon	65554887	65554960	1000	+	.	gene_id "MSTRG.64414"; transcript_id "ENST00000261875"; exon_number "3"; gene_name "HACD3"; ref_gene_id "ENSG00000074696";
chr15	StringTie	exon	65556739	65556903	1000	+	.	gene_id "MSTRG.64414"; transcript_id "ENST00000261875"; exon_number "4"; gene_name "HACD3"; ref_gene_id "ENSG00000074696";
chr15	StringTie	exon	65558680	65558731	1000	+	.	gene_id "MSTRG.64414"; transcript_id "ENST00000261875"; exon_number "5"; gene_name "HACD3"; ref_gene_id "ENSG00000074696";
chr15	StringTie	exon	65562774	65562884	1000	+	.	gene_id "MSTRG.64414"; transcript_id "ENST00000261875"; exon_number "6"; gene_name "HACD3"; ref_gene_id "ENSG00000074696";
chr15	StringTie	exon	65564215	65564342	1000	+	.	gene_id "MSTRG.64414"; transcript_id "ENST00000261875"; exon_number "7"; gene_name "HACD3"; ref_gene_id "ENSG00000074696";
chr15	StringTie	exon	65570091	65570203	1000	+	.	gene_id "MSTRG.64414"; transcript_id "ENST00000261875"; exon_number "8"; gene_name "HACD3"; ref_gene_id "ENSG00000074696";
chr15	StringTie	exon	65571548	65571654	1000	+	.	gene_id "MSTRG.64414"; transcript_id "ENST00000261875"; exon_number "9"; gene_name "HACD3"; ref_gene_id "ENSG00000074696";
chr15	StringTie	exon	65572235	65572366	1000	+	.	gene_id "MSTRG.64414"; transcript_id "ENST00000261875"; exon_number "10"; gene_name "HACD3"; ref_gene_id "ENSG00000074696";
chr15	StringTie	exon	65576303	65578352	1000	+	.	gene_id "MSTRG.64414"; transcript_id "ENST00000261875"; exon_number "11"; gene_name "HACD3"; ref_gene_id "ENSG00000074696";
chr15	StringTie	transcript	65530482	65576637	1000	+	.	gene_id "MSTRG.64414"; transcript_id "ENST00000442729"; gene_name "HACD3"; ref_gene_id "ENSG00000074696";
chr15	StringTie	exon	65530482	65530718	1000	+	.	gene_id "MSTRG.64414"; transcript_id "ENST00000442729"; exon_number "1"; gene_name "HACD3"; ref_gene_id "ENSG00000074696";
chr15	StringTie	exon	65551676	65551718	1000	+	.	gene_id "MSTRG.64414"; transcript_id "ENST00000442729"; exon_number "2"; gene_name "HACD3"; ref_gene_id "ENSG00000074696";
chr15	StringTie	exon	65554887	65554960	1000	+	.	gene_id "MSTRG.64414"; transcript_id "ENST00000442729"; exon_number "3"; gene_name "HACD3"; ref_gene_id "ENSG00000074696";
chr15	StringTie	exon	65558680	65558731	1000	+	.	gene_id "MSTRG.64414"; transcript_id "ENST00000442729"; exon_number "4"; gene_name "HACD3"; ref_gene_id "ENSG00000074696";
chr15	StringTie	exon	65562774	65562884	1000	+	.	gene_id "MSTRG.64414"; transcript_id "ENST00000442729"; exon_number "5"; gene_name "HACD3"; ref_gene_id "ENSG00000074696";
chr15	StringTie	exon	65564215	65564342	1000	+	.	gene_id "MSTRG.64414"; transcript_id "ENST00000442729"; exon_number "6"; gene_name "HACD3"; ref_gene_id "ENSG00000074696";
chr15	StringTie	exon	65570091	65570203	1000	+	.	gene_id "MSTRG.64414"; transcript_id "ENST00000442729"; exon_number "7"; gene_name "HACD3"; ref_gene_id "ENSG00000074696";
chr15	StringTie	exon	65571548	65571654	1000	+	.	gene_id "MSTRG.64414"; transcript_id "ENST00000442729"; exon_number "8"; gene_name "HACD3"; ref_gene_id "ENSG00000074696";
chr15	StringTie	exon	65572235	65572366	1000	+	.	gene_id "MSTRG.64414"; transcript_id "ENST00000442729"; exon_number "9"; gene_name "HACD3"; ref_gene_id "ENSG00000074696";
chr15	StringTie	exon	65576303	65576637	1000	+	.	gene_id "MSTRG.64414"; transcript_id "ENST00000442729"; exon_number "10"; gene_name "HACD3"; ref_gene_id "ENSG00000074696";
chr15	StringTie	transcript	65574265	65576499	1000	+	.	gene_id "MSTRG.64414"; transcript_id "ENST00000561763"; gene_name "HACD3"; ref_gene_id "ENSG00000074696";
chr15	StringTie	exon	65574265	65574550	1000	+	.	gene_id "MSTRG.64414"; transcript_id "ENST00000561763"; exon_number "1"; gene_name "HACD3"; ref_gene_id "ENSG00000074696";
chr15	StringTie	exon	65576303	65576499	1000	+	.	gene_id "MSTRG.64414"; transcript_id "ENST00000561763"; exon_number "2"; gene_name "HACD3"; ref_gene_id "ENSG00000074696";
chr15	StringTie	transcript	65551026	65570199	1000	+	.	gene_id "MSTRG.64414"; transcript_id "ENST00000562832"; gene_name "HACD3"; ref_gene_id "ENSG00000074696";
chr15	StringTie	exon	65551026	65551132	1000	+	.	gene_id "MSTRG.64414"; transcript_id "ENST00000562832"; exon_number "1"; gene_name "HACD3"; ref_gene_id "ENSG00000074696";
chr15	StringTie	exon	65551676	65551718	1000	+	.	gene_id "MSTRG.64414"; transcript_id "ENST00000562832"; exon_number "2"; gene_name "HACD3"; ref_gene_id "ENSG00000074696";
chr15	StringTie	exon	65554887	65554960	1000	+	.	gene_id "MSTRG.64414"; transcript_id "ENST00000562832"; exon_number "3"; gene_name "HACD3"; ref_gene_id "ENSG00000074696";
chr15	StringTie	exon	65556739	65556903	1000	+	.	gene_id "MSTRG.64414"; transcript_id "ENST00000562832"; exon_number "4"; gene_name "HACD3"; ref_gene_id "ENSG00000074696";
chr15	StringTie	exon	65558680	65558731	1000	+	.	gene_id "MSTRG.64414"; transcript_id "ENST00000562832"; exon_number "5"; gene_name "HACD3"; ref_gene_id "ENSG00000074696";
chr15	StringTie	exon	65562774	65562884	1000	+	.	gene_id "MSTRG.64414"; transcript_id "ENST00000562832"; exon_number "6"; gene_name "HACD3"; ref_gene_id "ENSG00000074696";
chr15	StringTie	exon	65564215	65564342	1000	+	.	gene_id "MSTRG.64414"; transcript_id "ENST00000562832"; exon_number "7"; gene_name "HACD3"; ref_gene_id "ENSG00000074696";
chr15	StringTie	exon	65570091	65570199	1000	+	.	gene_id "MSTRG.64414"; transcript_id "ENST00000562832"; exon_number "8"; gene_name "HACD3"; ref_gene_id "ENSG00000074696";
chr15	StringTie	transcript	65530418	65576673	1000	+	.	gene_id "MSTRG.64414"; transcript_id "ENST00000562901"; gene_name "HACD3"; ref_gene_id "ENSG00000074696";
chr15	StringTie	exon	65530418	65530718	1000	+	.	gene_id "MSTRG.64414"; transcript_id "ENST00000562901"; exon_number "1"; gene_name "HACD3"; ref_gene_id "ENSG00000074696";
chr15	StringTie	exon	65534349	65534434	1000	+	.	gene_id "MSTRG.64414"; transcript_id "ENST00000562901"; exon_number "2"; gene_name "HACD3"; ref_gene_id "ENSG00000074696";
chr15	StringTie	exon	65535721	65535834	1000	+	.	gene_id "MSTRG.64414"; transcript_id "ENST00000562901"; exon_number "3"; gene_name "HACD3"; ref_gene_id "ENSG00000074696";
chr15	StringTie	exon	65551676	65551718	1000	+	.	gene_id "MSTRG.64414"; transcript_id "ENST00000562901"; exon_number "4"; gene_name "HACD3"; ref_gene_id "ENSG00000074696";
chr15	StringTie	exon	65554887	65554960	1000	+	.	gene_id "MSTRG.64414"; transcript_id "ENST00000562901"; exon_number "5"; gene_name "HACD3"; ref_gene_id "ENSG00000074696";
chr15	StringTie	exon	65556739	65556903	1000	+	.	gene_id "MSTRG.64414"; transcript_id "ENST00000562901"; exon_number "6"; gene_name "HACD3"; ref_gene_id "ENSG00000074696";
chr15	StringTie	exon	65558680	65558731	1000	+	.	gene_id "MSTRG.64414"; transcript_id "ENST00000562901"; exon_number "7"; gene_name "HACD3"; ref_gene_id "ENSG00000074696";
chr15	StringTie	exon	65562774	65562884	1000	+	.	gene_id "MSTRG.64414"; transcript_id "ENST00000562901"; exon_number "8"; gene_name "HACD3"; ref_gene_id "ENSG00000074696";
chr15	StringTie	exon	65564215	65564342	1000	+	.	gene_id "MSTRG.64414"; transcript_id "ENST00000562901"; exon_number "9"; gene_name "HACD3"; ref_gene_id "ENSG00000074696";
chr15	StringTie	exon	65570091	65570203	1000	+	.	gene_id "MSTRG.64414"; transcript_id "ENST00000562901"; exon_number "10"; gene_name "HACD3"; ref_gene_id "ENSG00000074696";
chr15	StringTie	exon	65571548	65571654	1000	+	.	gene_id "MSTRG.64414"; transcript_id "ENST00000562901"; exon_number "11"; gene_name "HACD3"; ref_gene_id "ENSG00000074696";
chr15	StringTie	exon	65572235	65572366	1000	+	.	gene_id "MSTRG.64414"; transcript_id "ENST00000562901"; exon_number "12"; gene_name "HACD3"; ref_gene_id "ENSG00000074696";
chr15	StringTie	exon	65576303	65576673	1000	+	.	gene_id "MSTRG.64414"; transcript_id "ENST00000562901"; exon_number "13"; gene_name "HACD3"; ref_gene_id "ENSG00000074696";
chr15	StringTie	transcript	65530490	65576499	1000	+	.	gene_id "MSTRG.64414"; transcript_id "ENST00000565299"; gene_name "HACD3"; ref_gene_id "ENSG00000074696";
chr15	StringTie	exon	65530490	65530718	1000	+	.	gene_id "MSTRG.64414"; transcript_id "ENST00000565299"; exon_number "1"; gene_name "HACD3"; ref_gene_id "ENSG00000074696";
chr15	StringTie	exon	65535721	65535834	1000	+	.	gene_id "MSTRG.64414"; transcript_id "ENST00000565299"; exon_number "2"; gene_name "HACD3"; ref_gene_id "ENSG00000074696";
chr15	StringTie	exon	65551676	65551718	1000	+	.	gene_id "MSTRG.64414"; transcript_id "ENST00000565299"; exon_number "3"; gene_name "HACD3"; ref_gene_id "ENSG00000074696";
chr15	StringTie	exon	65554887	65554960	1000	+	.	gene_id "MSTRG.64414"; transcript_id "ENST00000565299"; exon_number "4"; gene_name "HACD3"; ref_gene_id "ENSG00000074696";
chr15	StringTie	exon	65556739	65556903	1000	+	.	gene_id "MSTRG.64414"; transcript_id "ENST00000565299"; exon_number "5"; gene_name "HACD3"; ref_gene_id "ENSG00000074696";
chr15	StringTie	exon	65558680	65558731	1000	+	.	gene_id "MSTRG.64414"; transcript_id "ENST00000565299"; exon_number "6"; gene_name "HACD3"; ref_gene_id "ENSG00000074696";
chr15	StringTie	exon	65562774	65562884	1000	+	.	gene_id "MSTRG.64414"; transcript_id "ENST00000565299"; exon_number "7"; gene_name "HACD3"; ref_gene_id "ENSG00000074696";
chr15	StringTie	exon	65564215	65564342	1000	+	.	gene_id "MSTRG.64414"; transcript_id "ENST00000565299"; exon_number "8"; gene_name "HACD3"; ref_gene_id "ENSG00000074696";
chr15	StringTie	exon	65570091	65570203	1000	+	.	gene_id "MSTRG.64414"; transcript_id "ENST00000565299"; exon_number "9"; gene_name "HACD3"; ref_gene_id "ENSG00000074696";
chr15	StringTie	exon	65571548	65571654	1000	+	.	gene_id "MSTRG.64414"; transcript_id "ENST00000565299"; exon_number "10"; gene_name "HACD3"; ref_gene_id "ENSG00000074696";
chr15	StringTie	exon	65572235	65572366	1000	+	.	gene_id "MSTRG.64414"; transcript_id "ENST00000565299"; exon_number "11"; gene_name "HACD3"; ref_gene_id "ENSG00000074696";
chr15	StringTie	exon	65576303	65576499	1000	+	.	gene_id "MSTRG.64414"; transcript_id "ENST00000565299"; exon_number "12"; gene_name "HACD3"; ref_gene_id "ENSG00000074696";
chr15	StringTie	transcript	65530754	65576955	1000	+	.	gene_id "MSTRG.64414"; transcript_id "ENST00000566074"; gene_name "HACD3"; ref_gene_id "ENSG00000074696";
chr15	StringTie	exon	65530754	65530833	1000	+	.	gene_id "MSTRG.64414"; transcript_id "ENST00000566074"; exon_number "1"; gene_name "HACD3"; ref_gene_id "ENSG00000074696";
chr15	StringTie	exon	65551676	65551718	1000	+	.	gene_id "MSTRG.64414"; transcript_id "ENST00000566074"; exon_number "2"; gene_name "HACD3"; ref_gene_id "ENSG00000074696";
chr15	StringTie	exon	65554887	65554960	1000	+	.	gene_id "MSTRG.64414"; transcript_id "ENST00000566074"; exon_number "3"; gene_name "HACD3"; ref_gene_id "ENSG00000074696";
chr15	StringTie	exon	65556739	65556903	1000	+	.	gene_id "MSTRG.64414"; transcript_id "ENST00000566074"; exon_number "4"; gene_name "HACD3"; ref_gene_id "ENSG00000074696";
chr15	StringTie	exon	65558680	65558731	1000	+	.	gene_id "MSTRG.64414"; transcript_id "ENST00000566074"; exon_number "5"; gene_name "HACD3"; ref_gene_id "ENSG00000074696";
chr15	StringTie	exon	65562774	65562884	1000	+	.	gene_id "MSTRG.64414"; transcript_id "ENST00000566074"; exon_number "6"; gene_name "HACD3"; ref_gene_id "ENSG00000074696";
chr15	StringTie	exon	65564215	65564342	1000	+	.	gene_id "MSTRG.64414"; transcript_id "ENST00000566074"; exon_number "7"; gene_name "HACD3"; ref_gene_id "ENSG00000074696";
chr15	StringTie	exon	65570091	65570203	1000	+	.	gene_id "MSTRG.64414"; transcript_id "ENST00000566074"; exon_number "8"; gene_name "HACD3"; ref_gene_id "ENSG00000074696";
chr15	StringTie	exon	65571548	65571654	1000	+	.	gene_id "MSTRG.64414"; transcript_id "ENST00000566074"; exon_number "9"; gene_name "HACD3"; ref_gene_id "ENSG00000074696";
chr15	StringTie	exon	65572235	65572366	1000	+	.	gene_id "MSTRG.64414"; transcript_id "ENST00000566074"; exon_number "10"; gene_name "HACD3"; ref_gene_id "ENSG00000074696";
chr15	StringTie	exon	65576303	65576955	1000	+	.	gene_id "MSTRG.64414"; transcript_id "ENST00000566074"; exon_number "11"; gene_name "HACD3"; ref_gene_id "ENSG00000074696";
chr15	StringTie	transcript	65530588	65551937	1000	+	.	gene_id "MSTRG.64414"; transcript_id "ENST00000566239"; gene_name "HACD3"; ref_gene_id "ENSG00000074696";
chr15	StringTie	exon	65530588	65530718	1000	+	.	gene_id "MSTRG.64414"; transcript_id "ENST00000566239"; exon_number "1"; gene_name "HACD3"; ref_gene_id "ENSG00000074696";
chr15	StringTie	exon	65551676	65551937	1000	+	.	gene_id "MSTRG.64414"; transcript_id "ENST00000566239"; exon_number "2"; gene_name "HACD3"; ref_gene_id "ENSG00000074696";
chr15	StringTie	transcript	65531260	65576977	1000	+	.	gene_id "MSTRG.64414"; transcript_id "ENST00000566511"; gene_name "HACD3"; ref_gene_id "ENSG00000074696";
chr15	StringTie	exon	65531260	65531441	1000	+	.	gene_id "MSTRG.64414"; transcript_id "ENST00000566511"; exon_number "1"; gene_name "HACD3"; ref_gene_id "ENSG00000074696";
chr15	StringTie	exon	65551676	65551718	1000	+	.	gene_id "MSTRG.64414"; transcript_id "ENST00000566511"; exon_number "2"; gene_name "HACD3"; ref_gene_id "ENSG00000074696";
chr15	StringTie	exon	65554887	65554960	1000	+	.	gene_id "MSTRG.64414"; transcript_id "ENST00000566511"; exon_number "3"; gene_name "HACD3"; ref_gene_id "ENSG00000074696";
chr15	StringTie	exon	65556739	65556903	1000	+	.	gene_id "MSTRG.64414"; transcript_id "ENST00000566511"; exon_number "4"; gene_name "HACD3"; ref_gene_id "ENSG00000074696";
chr15	StringTie	exon	65558680	65558731	1000	+	.	gene_id "MSTRG.64414"; transcript_id "ENST00000566511"; exon_number "5"; gene_name "HACD3"; ref_gene_id "ENSG00000074696";
chr15	StringTie	exon	65562774	65562884	1000	+	.	gene_id "MSTRG.64414"; transcript_id "ENST00000566511"; exon_number "6"; gene_name "HACD3"; ref_gene_id "ENSG00000074696";
chr15	StringTie	exon	65564215	65564342	1000	+	.	gene_id "MSTRG.64414"; transcript_id "ENST00000566511"; exon_number "7"; gene_name "HACD3"; ref_gene_id "ENSG00000074696";
chr15	StringTie	exon	65570091	65570203	1000	+	.	gene_id "MSTRG.64414"; transcript_id "ENST00000566511"; exon_number "8"; gene_name "HACD3"; ref_gene_id "ENSG00000074696";
chr15	StringTie	exon	65571548	65571654	1000	+	.	gene_id "MSTRG.64414"; transcript_id "ENST00000566511"; exon_number "9"; gene_name "HACD3"; ref_gene_id "ENSG00000074696";
chr15	StringTie	exon	65572235	65572366	1000	+	.	gene_id "MSTRG.64414"; transcript_id "ENST00000566511"; exon_number "10"; gene_name "HACD3"; ref_gene_id "ENSG00000074696";
chr15	StringTie	exon	65576303	65576977	1000	+	.	gene_id "MSTRG.64414"; transcript_id "ENST00000566511"; exon_number "11"; gene_name "HACD3"; ref_gene_id "ENSG00000074696";
chr15	StringTie	transcript	65530505	65577062	1000	+	.	gene_id "MSTRG.64414"; transcript_id "ENST00000568793"; gene_name "HACD3"; ref_gene_id "ENSG00000074696";
chr15	StringTie	exon	65530505	65530643	1000	+	.	gene_id "MSTRG.64414"; transcript_id "ENST00000568793"; exon_number "1"; gene_name "HACD3"; ref_gene_id "ENSG00000074696";
chr15	StringTie	exon	65551676	65551718	1000	+	.	gene_id "MSTRG.64414"; transcript_id "ENST00000568793"; exon_number "2"; gene_name "HACD3"; ref_gene_id "ENSG00000074696";
chr15	StringTie	exon	65554887	65554960	1000	+	.	gene_id "MSTRG.64414"; transcript_id "ENST00000568793"; exon_number "3"; gene_name "HACD3"; ref_gene_id "ENSG00000074696";
chr15	StringTie	exon	65556739	65556903	1000	+	.	gene_id "MSTRG.64414"; transcript_id "ENST00000568793"; exon_number "4"; gene_name "HACD3"; ref_gene_id "ENSG00000074696";
chr15	StringTie	exon	65558680	65558731	1000	+	.	gene_id "MSTRG.64414"; transcript_id "ENST00000568793"; exon_number "5"; gene_name "HACD3"; ref_gene_id "ENSG00000074696";
chr15	StringTie	exon	65562774	65562884	1000	+	.	gene_id "MSTRG.64414"; transcript_id "ENST00000568793"; exon_number "6"; gene_name "HACD3"; ref_gene_id "ENSG00000074696";
chr15	StringTie	exon	65564215	65564342	1000	+	.	gene_id "MSTRG.64414"; transcript_id "ENST00000568793"; exon_number "7"; gene_name "HACD3"; ref_gene_id "ENSG00000074696";
chr15	StringTie	exon	65570091	65570203	1000	+	.	gene_id "MSTRG.64414"; transcript_id "ENST00000568793"; exon_number "8"; gene_name "HACD3"; ref_gene_id "ENSG00000074696";
chr15	StringTie	exon	65571548	65571654	1000	+	.	gene_id "MSTRG.64414"; transcript_id "ENST00000568793"; exon_number "9"; gene_name "HACD3"; ref_gene_id "ENSG00000074696";
chr15	StringTie	exon	65572235	65572366	1000	+	.	gene_id "MSTRG.64414"; transcript_id "ENST00000568793"; exon_number "10"; gene_name "HACD3"; ref_gene_id "ENSG00000074696";
chr15	StringTie	exon	65576303	65577062	1000	+	.	gene_id "MSTRG.64414"; transcript_id "ENST00000568793"; exon_number "11"; gene_name "HACD3"; ref_gene_id "ENSG00000074696";
chr15	StringTie	transcript	65550819	65576726	1000	+	.	gene_id "MSTRG.64414"; transcript_id "ENST00000569894"; gene_name "HACD3"; ref_gene_id "ENSG00000074696";
chr15	StringTie	exon	65550819	65550940	1000	+	.	gene_id "MSTRG.64414"; transcript_id "ENST00000569894"; exon_number "1"; gene_name "HACD3"; ref_gene_id "ENSG00000074696";
chr15	StringTie	exon	65551676	65551718	1000	+	.	gene_id "MSTRG.64414"; transcript_id "ENST00000569894"; exon_number "2"; gene_name "HACD3"; ref_gene_id "ENSG00000074696";
chr15	StringTie	exon	65554887	65554960	1000	+	.	gene_id "MSTRG.64414"; transcript_id "ENST00000569894"; exon_number "3"; gene_name "HACD3"; ref_gene_id "ENSG00000074696";
chr15	StringTie	exon	65556739	65556903	1000	+	.	gene_id "MSTRG.64414"; transcript_id "ENST00000569894"; exon_number "4"; gene_name "HACD3"; ref_gene_id "ENSG00000074696";
chr15	StringTie	exon	65558680	65558731	1000	+	.	gene_id "MSTRG.64414"; transcript_id "ENST00000569894"; exon_number "5"; gene_name "HACD3"; ref_gene_id "ENSG00000074696";
chr15	StringTie	exon	65562774	65562884	1000	+	.	gene_id "MSTRG.64414"; transcript_id "ENST00000569894"; exon_number "6"; gene_name "HACD3"; ref_gene_id "ENSG00000074696";
chr15	StringTie	exon	65564215	65564342	1000	+	.	gene_id "MSTRG.64414"; transcript_id "ENST00000569894"; exon_number "7"; gene_name "HACD3"; ref_gene_id "ENSG00000074696";
chr15	StringTie	exon	65570091	65570203	1000	+	.	gene_id "MSTRG.64414"; transcript_id "ENST00000569894"; exon_number "8"; gene_name "HACD3"; ref_gene_id "ENSG00000074696";
chr15	StringTie	exon	65571548	65571654	1000	+	.	gene_id "MSTRG.64414"; transcript_id "ENST00000569894"; exon_number "9"; gene_name "HACD3"; ref_gene_id "ENSG00000074696";
chr15	StringTie	exon	65572235	65572366	1000	+	.	gene_id "MSTRG.64414"; transcript_id "ENST00000569894"; exon_number "10"; gene_name "HACD3"; ref_gene_id "ENSG00000074696";
chr15	StringTie	exon	65576303	65576726	1000	+	.	gene_id "MSTRG.64414"; transcript_id "ENST00000569894"; exon_number "11"; gene_name "HACD3"; ref_gene_id "ENSG00000074696";
chr15	StringTie	transcript	65564222	65566967	1000	+	.	gene_id "MSTRG.64414"; transcript_id "ENST00000624437"; gene_name "HACD3"; ref_gene_id "ENSG00000074696";
chr15	StringTie	exon	65564222	65566967	1000	+	.	gene_id "MSTRG.64414"; transcript_id "ENST00000624437"; exon_number "1"; gene_name "HACD3"; ref_gene_id "ENSG00000074696";
chr15	StringTie	transcript	65530253	65578454	1000	+	.	gene_id "MSTRG.64414"; transcript_id "MSTRG.64414.1";
chr15	StringTie	exon	65530253	65530718	1000	+	.	gene_id "MSTRG.64414"; transcript_id "MSTRG.64414.1"; exon_number "1";
chr15	StringTie	exon	65551676	65551718	1000	+	.	gene_id "MSTRG.64414"; transcript_id "MSTRG.64414.1"; exon_number "2";
chr15	StringTie	exon	65554887	65554960	1000	+	.	gene_id "MSTRG.64414"; transcript_id "MSTRG.64414.1"; exon_number "3";
chr15	StringTie	exon	65556739	65556903	1000	+	.	gene_id "MSTRG.64414"; transcript_id "MSTRG.64414.1"; exon_number "4";
chr15	StringTie	exon	65558680	65558731	1000	+	.	gene_id "MSTRG.64414"; transcript_id "MSTRG.64414.1"; exon_number "5";
chr15	StringTie	exon	65564215	65564342	1000	+	.	gene_id "MSTRG.64414"; transcript_id "MSTRG.64414.1"; exon_number "6";
chr15	StringTie	exon	65570091	65570203	1000	+	.	gene_id "MSTRG.64414"; transcript_id "MSTRG.64414.1"; exon_number "7";
chr15	StringTie	exon	65571548	65571654	1000	+	.	gene_id "MSTRG.64414"; transcript_id "MSTRG.64414.1"; exon_number "8";
chr15	StringTie	exon	65572235	65572366	1000	+	.	gene_id "MSTRG.64414"; transcript_id "MSTRG.64414.1"; exon_number "9";
chr15	StringTie	exon	65576303	65578454	1000	+	.	gene_id "MSTRG.64414"; transcript_id "MSTRG.64414.1"; exon_number "10";
chr15	StringTie	transcript	65530441	65578355	1000	+	.	gene_id "MSTRG.64414"; transcript_id "MSTRG.64414.10";
chr15	StringTie	exon	65530441	65530718	1000	+	.	gene_id "MSTRG.64414"; transcript_id "MSTRG.64414.10"; exon_number "1";
chr15	StringTie	exon	65551676	65551718	1000	+	.	gene_id "MSTRG.64414"; transcript_id "MSTRG.64414.10"; exon_number "2";
chr15	StringTie	exon	65554887	65554956	1000	+	.	gene_id "MSTRG.64414"; transcript_id "MSTRG.64414.10"; exon_number "3";
chr15	StringTie	exon	65556737	65556903	1000	+	.	gene_id "MSTRG.64414"; transcript_id "MSTRG.64414.10"; exon_number "4";
chr15	StringTie	exon	65558680	65558731	1000	+	.	gene_id "MSTRG.64414"; transcript_id "MSTRG.64414.10"; exon_number "5";
chr15	StringTie	exon	65562774	65562884	1000	+	.	gene_id "MSTRG.64414"; transcript_id "MSTRG.64414.10"; exon_number "6";
chr15	StringTie	exon	65564215	65564342	1000	+	.	gene_id "MSTRG.64414"; transcript_id "MSTRG.64414.10"; exon_number "7";
chr15	StringTie	exon	65570091	65570203	1000	+	.	gene_id "MSTRG.64414"; transcript_id "MSTRG.64414.10"; exon_number "8";
chr15	StringTie	exon	65571548	65571654	1000	+	.	gene_id "MSTRG.64414"; transcript_id "MSTRG.64414.10"; exon_number "9";
chr15	StringTie	exon	65572235	65572366	1000	+	.	gene_id "MSTRG.64414"; transcript_id "MSTRG.64414.10"; exon_number "10";
chr15	StringTie	exon	65576303	65578355	1000	+	.	gene_id "MSTRG.64414"; transcript_id "MSTRG.64414.10"; exon_number "11";
chr15	StringTie	transcript	65530444	65578355	1000	+	.	gene_id "MSTRG.64414"; transcript_id "MSTRG.64414.11";
chr15	StringTie	exon	65530444	65530718	1000	+	.	gene_id "MSTRG.64414"; transcript_id "MSTRG.64414.11"; exon_number "1";
chr15	StringTie	exon	65551676	65551718	1000	+	.	gene_id "MSTRG.64414"; transcript_id "MSTRG.64414.11"; exon_number "2";
chr15	StringTie	exon	65554296	65554499	1000	+	.	gene_id "MSTRG.64414"; transcript_id "MSTRG.64414.11"; exon_number "3";
chr15	StringTie	exon	65554887	65554960	1000	+	.	gene_id "MSTRG.64414"; transcript_id "MSTRG.64414.11"; exon_number "4";
chr15	StringTie	exon	65556739	65556903	1000	+	.	gene_id "MSTRG.64414"; transcript_id "MSTRG.64414.11"; exon_number "5";
chr15	StringTie	exon	65558680	65558731	1000	+	.	gene_id "MSTRG.64414"; transcript_id "MSTRG.64414.11"; exon_number "6";
chr15	StringTie	exon	65564215	65564342	1000	+	.	gene_id "MSTRG.64414"; transcript_id "MSTRG.64414.11"; exon_number "7";
chr15	StringTie	exon	65570091	65570203	1000	+	.	gene_id "MSTRG.64414"; transcript_id "MSTRG.64414.11"; exon_number "8";
chr15	StringTie	exon	65571548	65571654	1000	+	.	gene_id "MSTRG.64414"; transcript_id "MSTRG.64414.11"; exon_number "9";
chr15	StringTie	exon	65572235	65572366	1000	+	.	gene_id "MSTRG.64414"; transcript_id "MSTRG.64414.11"; exon_number "10";
chr15	StringTie	exon	65576303	65578355	1000	+	.	gene_id "MSTRG.64414"; transcript_id "MSTRG.64414.11"; exon_number "11";
chr15	StringTie	transcript	65530448	65578376	1000	+	.	gene_id "MSTRG.64414"; transcript_id "MSTRG.64414.12";
chr15	StringTie	exon	65530448	65530518	1000	+	.	gene_id "MSTRG.64414"; transcript_id "MSTRG.64414.12"; exon_number "1";
chr15	StringTie	exon	65530544	65530718	1000	+	.	gene_id "MSTRG.64414"; transcript_id "MSTRG.64414.12"; exon_number "2";
chr15	StringTie	exon	65551676	65551718	1000	+	.	gene_id "MSTRG.64414"; transcript_id "MSTRG.64414.12"; exon_number "3";
chr15	StringTie	exon	65554887	65554960	1000	+	.	gene_id "MSTRG.64414"; transcript_id "MSTRG.64414.12"; exon_number "4";
chr15	StringTie	exon	65556739	65556903	1000	+	.	gene_id "MSTRG.64414"; transcript_id "MSTRG.64414.12"; exon_number "5";
chr15	StringTie	exon	65558680	65558731	1000	+	.	gene_id "MSTRG.64414"; transcript_id "MSTRG.64414.12"; exon_number "6";
chr15	StringTie	exon	65562774	65562884	1000	+	.	gene_id "MSTRG.64414"; transcript_id "MSTRG.64414.12"; exon_number "7";
chr15	StringTie	exon	65564215	65564342	1000	+	.	gene_id "MSTRG.64414"; transcript_id "MSTRG.64414.12"; exon_number "8";
chr15	StringTie	exon	65570091	65570203	1000	+	.	gene_id "MSTRG.64414"; transcript_id "MSTRG.64414.12"; exon_number "9";
chr15	StringTie	exon	65571548	65571654	1000	+	.	gene_id "MSTRG.64414"; transcript_id "MSTRG.64414.12"; exon_number "10";
chr15	StringTie	exon	65572235	65572366	1000	+	.	gene_id "MSTRG.64414"; transcript_id "MSTRG.64414.12"; exon_number "11";
chr15	StringTie	exon	65576303	65578376	1000	+	.	gene_id "MSTRG.64414"; transcript_id "MSTRG.64414.12"; exon_number "12";
chr15	StringTie	transcript	65530458	65578355	1000	+	.	gene_id "MSTRG.64414"; transcript_id "MSTRG.64414.13";
chr15	StringTie	exon	65530458	65530718	1000	+	.	gene_id "MSTRG.64414"; transcript_id "MSTRG.64414.13"; exon_number "1";
chr15	StringTie	exon	65551676	65551718	1000	+	.	gene_id "MSTRG.64414"; transcript_id "MSTRG.64414.13"; exon_number "2";
chr15	StringTie	exon	65554887	65554960	1000	+	.	gene_id "MSTRG.64414"; transcript_id "MSTRG.64414.13"; exon_number "3";
chr15	StringTie	exon	65556739	65556903	1000	+	.	gene_id "MSTRG.64414"; transcript_id "MSTRG.64414.13"; exon_number "4";
chr15	StringTie	exon	65558684	65558731	1000	+	.	gene_id "MSTRG.64414"; transcript_id "MSTRG.64414.13"; exon_number "5";
chr15	StringTie	exon	65562774	65562884	1000	+	.	gene_id "MSTRG.64414"; transcript_id "MSTRG.64414.13"; exon_number "6";
chr15	StringTie	exon	65564215	65564342	1000	+	.	gene_id "MSTRG.64414"; transcript_id "MSTRG.64414.13"; exon_number "7";
chr15	StringTie	exon	65570091	65570203	1000	+	.	gene_id "MSTRG.64414"; transcript_id "MSTRG.64414.13"; exon_number "8";
chr15	StringTie	exon	65571548	65571654	1000	+	.	gene_id "MSTRG.64414"; transcript_id "MSTRG.64414.13"; exon_number "9";
chr15	StringTie	exon	65572235	65572366	1000	+	.	gene_id "MSTRG.64414"; transcript_id "MSTRG.64414.13"; exon_number "10";
chr15	StringTie	exon	65576303	65578355	1000	+	.	gene_id "MSTRG.64414"; transcript_id "MSTRG.64414.13"; exon_number "11";
chr15	StringTie	transcript	65530462	65578355	1000	+	.	gene_id "MSTRG.64414"; transcript_id "MSTRG.64414.14";
chr15	StringTie	exon	65530462	65530718	1000	+	.	gene_id "MSTRG.64414"; transcript_id "MSTRG.64414.14"; exon_number "1";
chr15	StringTie	exon	65551676	65551718	1000	+	.	gene_id "MSTRG.64414"; transcript_id "MSTRG.64414.14"; exon_number "2";
chr15	StringTie	exon	65554893	65554960	1000	+	.	gene_id "MSTRG.64414"; transcript_id "MSTRG.64414.14"; exon_number "3";
chr15	StringTie	exon	65556739	65556903	1000	+	.	gene_id "MSTRG.64414"; transcript_id "MSTRG.64414.14"; exon_number "4";
chr15	StringTie	exon	65558680	65558731	1000	+	.	gene_id "MSTRG.64414"; transcript_id "MSTRG.64414.14"; exon_number "5";
chr15	StringTie	exon	65562774	65562888	1000	+	.	gene_id "MSTRG.64414"; transcript_id "MSTRG.64414.14"; exon_number "6";
chr15	StringTie	exon	65564215	65564342	1000	+	.	gene_id "MSTRG.64414"; transcript_id "MSTRG.64414.14"; exon_number "7";
chr15	StringTie	exon	65570091	65570203	1000	+	.	gene_id "MSTRG.64414"; transcript_id "MSTRG.64414.14"; exon_number "8";
chr15	StringTie	exon	65571548	65571654	1000	+	.	gene_id "MSTRG.64414"; transcript_id "MSTRG.64414.14"; exon_number "9";
chr15	StringTie	exon	65572235	65572366	1000	+	.	gene_id "MSTRG.64414"; transcript_id "MSTRG.64414.14"; exon_number "10";
chr15	StringTie	exon	65576303	65578355	1000	+	.	gene_id "MSTRG.64414"; transcript_id "MSTRG.64414.14"; exon_number "11";
chr15	StringTie	transcript	65530469	65578355	1000	+	.	gene_id "MSTRG.64414"; transcript_id "MSTRG.64414.16";
chr15	StringTie	exon	65530469	65530718	1000	+	.	gene_id "MSTRG.64414"; transcript_id "MSTRG.64414.16"; exon_number "1";
chr15	StringTie	exon	65538779	65538937	1000	+	.	gene_id "MSTRG.64414"; transcript_id "MSTRG.64414.16"; exon_number "2";
chr15	StringTie	exon	65551676	65551718	1000	+	.	gene_id "MSTRG.64414"; transcript_id "MSTRG.64414.16"; exon_number "3";
chr15	StringTie	exon	65554887	65554960	1000	+	.	gene_id "MSTRG.64414"; transcript_id "MSTRG.64414.16"; exon_number "4";
chr15	StringTie	exon	65556739	65556903	1000	+	.	gene_id "MSTRG.64414"; transcript_id "MSTRG.64414.16"; exon_number "5";
chr15	StringTie	exon	65558680	65558731	1000	+	.	gene_id "MSTRG.64414"; transcript_id "MSTRG.64414.16"; exon_number "6";
chr15	StringTie	exon	65562774	65562884	1000	+	.	gene_id "MSTRG.64414"; transcript_id "MSTRG.64414.16"; exon_number "7";
chr15	StringTie	exon	65564215	65564342	1000	+	.	gene_id "MSTRG.64414"; transcript_id "MSTRG.64414.16"; exon_number "8";
chr15	StringTie	exon	65570091	65570203	1000	+	.	gene_id "MSTRG.64414"; transcript_id "MSTRG.64414.16"; exon_number "9";
chr15	StringTie	exon	65571548	65571654	1000	+	.	gene_id "MSTRG.64414"; transcript_id "MSTRG.64414.16"; exon_number "10";
chr15	StringTie	exon	65572235	65572366	1000	+	.	gene_id "MSTRG.64414"; transcript_id "MSTRG.64414.16"; exon_number "11";
chr15	StringTie	exon	65576303	65578355	1000	+	.	gene_id "MSTRG.64414"; transcript_id "MSTRG.64414.16"; exon_number "12";
chr15	StringTie	transcript	65530476	65578355	1000	+	.	gene_id "MSTRG.64414"; transcript_id "MSTRG.64414.17";
chr15	StringTie	exon	65530476	65530718	1000	+	.	gene_id "MSTRG.64414"; transcript_id "MSTRG.64414.17"; exon_number "1";
chr15	StringTie	exon	65551676	65551718	1000	+	.	gene_id "MSTRG.64414"; transcript_id "MSTRG.64414.17"; exon_number "2";
chr15	StringTie	exon	65554887	65554960	1000	+	.	gene_id "MSTRG.64414"; transcript_id "MSTRG.64414.17"; exon_number "3";
chr15	StringTie	exon	65556739	65556903	1000	+	.	gene_id "MSTRG.64414"; transcript_id "MSTRG.64414.17"; exon_number "4";
chr15	StringTie	exon	65558680	65558731	1000	+	.	gene_id "MSTRG.64414"; transcript_id "MSTRG.64414.17"; exon_number "5";
chr15	StringTie	exon	65562774	65562884	1000	+	.	gene_id "MSTRG.64414"; transcript_id "MSTRG.64414.17"; exon_number "6";
chr15	StringTie	exon	65564215	65564342	1000	+	.	gene_id "MSTRG.64414"; transcript_id "MSTRG.64414.17"; exon_number "7";
chr15	StringTie	exon	65570091	65570203	1000	+	.	gene_id "MSTRG.64414"; transcript_id "MSTRG.64414.17"; exon_number "8";
chr15	StringTie	exon	65571548	65571654	1000	+	.	gene_id "MSTRG.64414"; transcript_id "MSTRG.64414.17"; exon_number "9";
chr15	StringTie	exon	65572235	65572366	1000	+	.	gene_id "MSTRG.64414"; transcript_id "MSTRG.64414.17"; exon_number "10";
chr15	StringTie	exon	65576303	65576793	1000	+	.	gene_id "MSTRG.64414"; transcript_id "MSTRG.64414.17"; exon_number "11";
chr15	StringTie	exon	65577600	65578355	1000	+	.	gene_id "MSTRG.64414"; transcript_id "MSTRG.64414.17"; exon_number "12";
chr15	StringTie	transcript	65530481	65568452	1000	+	.	gene_id "MSTRG.64414"; transcript_id "MSTRG.64414.18";
chr15	StringTie	exon	65530481	65530718	1000	+	.	gene_id "MSTRG.64414"; transcript_id "MSTRG.64414.18"; exon_number "1";
chr15	StringTie	exon	65551676	65551718	1000	+	.	gene_id "MSTRG.64414"; transcript_id "MSTRG.64414.18"; exon_number "2";
chr15	StringTie	exon	65554887	65554960	1000	+	.	gene_id "MSTRG.64414"; transcript_id "MSTRG.64414.18"; exon_number "3";
chr15	StringTie	exon	65556739	65556903	1000	+	.	gene_id "MSTRG.64414"; transcript_id "MSTRG.64414.18"; exon_number "4";
chr15	StringTie	exon	65558680	65558731	1000	+	.	gene_id "MSTRG.64414"; transcript_id "MSTRG.64414.18"; exon_number "5";
chr15	StringTie	exon	65562774	65562884	1000	+	.	gene_id "MSTRG.64414"; transcript_id "MSTRG.64414.18"; exon_number "6";
chr15	StringTie	exon	65564215	65564342	1000	+	.	gene_id "MSTRG.64414"; transcript_id "MSTRG.64414.18"; exon_number "7";
chr15	StringTie	exon	65568382	65568452	1000	+	.	gene_id "MSTRG.64414"; transcript_id "MSTRG.64414.18"; exon_number "8";
chr15	StringTie	transcript	65530406	65578376	1000	+	.	gene_id "MSTRG.64414"; transcript_id "MSTRG.64414.2";
chr15	StringTie	exon	65530406	65530543	1000	+	.	gene_id "MSTRG.64414"; transcript_id "MSTRG.64414.2"; exon_number "1";
chr15	StringTie	exon	65530582	65530718	1000	+	.	gene_id "MSTRG.64414"; transcript_id "MSTRG.64414.2"; exon_number "2";
chr15	StringTie	exon	65551676	65551718	1000	+	.	gene_id "MSTRG.64414"; transcript_id "MSTRG.64414.2"; exon_number "3";
chr15	StringTie	exon	65554428	65554499	1000	+	.	gene_id "MSTRG.64414"; transcript_id "MSTRG.64414.2"; exon_number "4";
chr15	StringTie	exon	65554887	65554960	1000	+	.	gene_id "MSTRG.64414"; transcript_id "MSTRG.64414.2"; exon_number "5";
chr15	StringTie	exon	65556739	65556903	1000	+	.	gene_id "MSTRG.64414"; transcript_id "MSTRG.64414.2"; exon_number "6";
chr15	StringTie	exon	65558680	65558731	1000	+	.	gene_id "MSTRG.64414"; transcript_id "MSTRG.64414.2"; exon_number "7";
chr15	StringTie	exon	65562774	65562884	1000	+	.	gene_id "MSTRG.64414"; transcript_id "MSTRG.64414.2"; exon_number "8";
chr15	StringTie	exon	65564215	65564342	1000	+	.	gene_id "MSTRG.64414"; transcript_id "MSTRG.64414.2"; exon_number "9";
chr15	StringTie	exon	65570091	65570203	1000	+	.	gene_id "MSTRG.64414"; transcript_id "MSTRG.64414.2"; exon_number "10";
chr15	StringTie	exon	65571548	65571654	1000	+	.	gene_id "MSTRG.64414"; transcript_id "MSTRG.64414.2"; exon_number "11";
chr15	StringTie	exon	65572235	65572366	1000	+	.	gene_id "MSTRG.64414"; transcript_id "MSTRG.64414.2"; exon_number "12";
chr15	StringTie	exon	65576303	65578376	1000	+	.	gene_id "MSTRG.64414"; transcript_id "MSTRG.64414.2"; exon_number "13";
chr15	StringTie	transcript	65530588	65578355	1000	+	.	gene_id "MSTRG.64414"; transcript_id "MSTRG.64414.22";
chr15	StringTie	exon	65530588	65530718	1000	+	.	gene_id "MSTRG.64414"; transcript_id "MSTRG.64414.22"; exon_number "1";
chr15	StringTie	exon	65551676	65551718	1000	+	.	gene_id "MSTRG.64414"; transcript_id "MSTRG.64414.22"; exon_number "2";
chr15	StringTie	exon	65554887	65554960	1000	+	.	gene_id "MSTRG.64414"; transcript_id "MSTRG.64414.22"; exon_number "3";
chr15	StringTie	exon	65556739	65556903	1000	+	.	gene_id "MSTRG.64414"; transcript_id "MSTRG.64414.22"; exon_number "4";
chr15	StringTie	exon	65558680	65558731	1000	+	.	gene_id "MSTRG.64414"; transcript_id "MSTRG.64414.22"; exon_number "5";
chr15	StringTie	exon	65562774	65562884	1000	+	.	gene_id "MSTRG.64414"; transcript_id "MSTRG.64414.22"; exon_number "6";
chr15	StringTie	exon	65564215	65564342	1000	+	.	gene_id "MSTRG.64414"; transcript_id "MSTRG.64414.22"; exon_number "7";
chr15	StringTie	exon	65570091	65570203	1000	+	.	gene_id "MSTRG.64414"; transcript_id "MSTRG.64414.22"; exon_number "8";
chr15	StringTie	exon	65570415	65571654	1000	+	.	gene_id "MSTRG.64414"; transcript_id "MSTRG.64414.22"; exon_number "9";
chr15	StringTie	exon	65572235	65572366	1000	+	.	gene_id "MSTRG.64414"; transcript_id "MSTRG.64414.22"; exon_number "10";
chr15	StringTie	exon	65576303	65578355	1000	+	.	gene_id "MSTRG.64414"; transcript_id "MSTRG.64414.22"; exon_number "11";
chr15	StringTie	transcript	65530588	65578409	1000	+	.	gene_id "MSTRG.64414"; transcript_id "MSTRG.64414.23";
chr15	StringTie	exon	65530588	65530718	1000	+	.	gene_id "MSTRG.64414"; transcript_id "MSTRG.64414.23"; exon_number "1";
chr15	StringTie	exon	65551676	65551718	1000	+	.	gene_id "MSTRG.64414"; transcript_id "MSTRG.64414.23"; exon_number "2";
chr15	StringTie	exon	65554887	65554960	1000	+	.	gene_id "MSTRG.64414"; transcript_id "MSTRG.64414.23"; exon_number "3";
chr15	StringTie	exon	65556739	65556903	1000	+	.	gene_id "MSTRG.64414"; transcript_id "MSTRG.64414.23"; exon_number "4";
chr15	StringTie	exon	65558680	65558731	1000	+	.	gene_id "MSTRG.64414"; transcript_id "MSTRG.64414.23"; exon_number "5";
chr15	StringTie	exon	65562774	65562884	1000	+	.	gene_id "MSTRG.64414"; transcript_id "MSTRG.64414.23"; exon_number "6";
chr15	StringTie	exon	65564215	65564342	1000	+	.	gene_id "MSTRG.64414"; transcript_id "MSTRG.64414.23"; exon_number "7";
chr15	StringTie	exon	65570091	65570203	1000	+	.	gene_id "MSTRG.64414"; transcript_id "MSTRG.64414.23"; exon_number "8";
chr15	StringTie	exon	65571548	65571654	1000	+	.	gene_id "MSTRG.64414"; transcript_id "MSTRG.64414.23"; exon_number "9";
chr15	StringTie	exon	65572235	65572365	1000	+	.	gene_id "MSTRG.64414"; transcript_id "MSTRG.64414.23"; exon_number "10";
chr15	StringTie	exon	65576303	65578409	1000	+	.	gene_id "MSTRG.64414"; transcript_id "MSTRG.64414.23"; exon_number "11";
chr15	StringTie	transcript	65530754	65578355	1000	+	.	gene_id "MSTRG.64414"; transcript_id "MSTRG.64414.25";
chr15	StringTie	exon	65530754	65530833	1000	+	.	gene_id "MSTRG.64414"; transcript_id "MSTRG.64414.25"; exon_number "1";
chr15	StringTie	exon	65551676	65551718	1000	+	.	gene_id "MSTRG.64414"; transcript_id "MSTRG.64414.25"; exon_number "2";
chr15	StringTie	exon	65554887	65554960	1000	+	.	gene_id "MSTRG.64414"; transcript_id "MSTRG.64414.25"; exon_number "3";
chr15	StringTie	exon	65556739	65556903	1000	+	.	gene_id "MSTRG.64414"; transcript_id "MSTRG.64414.25"; exon_number "4";
chr15	StringTie	exon	65558680	65558731	1000	+	.	gene_id "MSTRG.64414"; transcript_id "MSTRG.64414.25"; exon_number "5";
chr15	StringTie	exon	65562774	65562884	1000	+	.	gene_id "MSTRG.64414"; transcript_id "MSTRG.64414.25"; exon_number "6";
chr15	StringTie	exon	65564215	65564342	1000	+	.	gene_id "MSTRG.64414"; transcript_id "MSTRG.64414.25"; exon_number "7";
chr15	StringTie	exon	65570091	65570203	1000	+	.	gene_id "MSTRG.64414"; transcript_id "MSTRG.64414.25"; exon_number "8";
chr15	StringTie	exon	65571548	65571654	1000	+	.	gene_id "MSTRG.64414"; transcript_id "MSTRG.64414.25"; exon_number "9";
chr15	StringTie	exon	65572235	65572366	1000	+	.	gene_id "MSTRG.64414"; transcript_id "MSTRG.64414.25"; exon_number "10";
chr15	StringTie	exon	65576303	65577353	1000	+	.	gene_id "MSTRG.64414"; transcript_id "MSTRG.64414.25"; exon_number "11";
chr15	StringTie	exon	65577396	65578355	1000	+	.	gene_id "MSTRG.64414"; transcript_id "MSTRG.64414.25"; exon_number "12";
chr15	StringTie	transcript	65531958	65578355	1000	+	.	gene_id "MSTRG.64414"; transcript_id "MSTRG.64414.28";
chr15	StringTie	exon	65531958	65532006	1000	+	.	gene_id "MSTRG.64414"; transcript_id "MSTRG.64414.28"; exon_number "1";
chr15	StringTie	exon	65551676	65551718	1000	+	.	gene_id "MSTRG.64414"; transcript_id "MSTRG.64414.28"; exon_number "2";
chr15	StringTie	exon	65554887	65554960	1000	+	.	gene_id "MSTRG.64414"; transcript_id "MSTRG.64414.28"; exon_number "3";
chr15	StringTie	exon	65556739	65556903	1000	+	.	gene_id "MSTRG.64414"; transcript_id "MSTRG.64414.28"; exon_number "4";
chr15	StringTie	exon	65558680	65558731	1000	+	.	gene_id "MSTRG.64414"; transcript_id "MSTRG.64414.28"; exon_number "5";
chr15	StringTie	exon	65562774	65562884	1000	+	.	gene_id "MSTRG.64414"; transcript_id "MSTRG.64414.28"; exon_number "6";
chr15	StringTie	exon	65564215	65564342	1000	+	.	gene_id "MSTRG.64414"; transcript_id "MSTRG.64414.28"; exon_number "7";
chr15	StringTie	exon	65570091	65570203	1000	+	.	gene_id "MSTRG.64414"; transcript_id "MSTRG.64414.28"; exon_number "8";
chr15	StringTie	exon	65571548	65571654	1000	+	.	gene_id "MSTRG.64414"; transcript_id "MSTRG.64414.28"; exon_number "9";
chr15	StringTie	exon	65572235	65572366	1000	+	.	gene_id "MSTRG.64414"; transcript_id "MSTRG.64414.28"; exon_number "10";
chr15	StringTie	exon	65576303	65578355	1000	+	.	gene_id "MSTRG.64414"; transcript_id "MSTRG.64414.28"; exon_number "11";
chr15	StringTie	transcript	65535739	65578355	1000	+	.	gene_id "MSTRG.64414"; transcript_id "MSTRG.64414.29";
chr15	StringTie	exon	65535739	65535834	1000	+	.	gene_id "MSTRG.64414"; transcript_id "MSTRG.64414.29"; exon_number "1";
chr15	StringTie	exon	65551676	65551718	1000	+	.	gene_id "MSTRG.64414"; transcript_id "MSTRG.64414.29"; exon_number "2";
chr15	StringTie	exon	65554887	65554960	1000	+	.	gene_id "MSTRG.64414"; transcript_id "MSTRG.64414.29"; exon_number "3";
chr15	StringTie	exon	65556739	65556765	1000	+	.	gene_id "MSTRG.64414"; transcript_id "MSTRG.64414.29"; exon_number "4";
chr15	StringTie	exon	65556823	65556903	1000	+	.	gene_id "MSTRG.64414"; transcript_id "MSTRG.64414.29"; exon_number "5";
chr15	StringTie	exon	65558680	65558731	1000	+	.	gene_id "MSTRG.64414"; transcript_id "MSTRG.64414.29"; exon_number "6";
chr15	StringTie	exon	65562774	65562884	1000	+	.	gene_id "MSTRG.64414"; transcript_id "MSTRG.64414.29"; exon_number "7";
chr15	StringTie	exon	65564215	65564342	1000	+	.	gene_id "MSTRG.64414"; transcript_id "MSTRG.64414.29"; exon_number "8";
chr15	StringTie	exon	65570091	65570203	1000	+	.	gene_id "MSTRG.64414"; transcript_id "MSTRG.64414.29"; exon_number "9";
chr15	StringTie	exon	65571548	65571654	1000	+	.	gene_id "MSTRG.64414"; transcript_id "MSTRG.64414.29"; exon_number "10";
chr15	StringTie	exon	65572235	65572366	1000	+	.	gene_id "MSTRG.64414"; transcript_id "MSTRG.64414.29"; exon_number "11";
chr15	StringTie	exon	65576303	65578355	1000	+	.	gene_id "MSTRG.64414"; transcript_id "MSTRG.64414.29"; exon_number "12";
chr15	StringTie	transcript	65530406	65578376	1000	+	.	gene_id "MSTRG.64414"; transcript_id "MSTRG.64414.3";
chr15	StringTie	exon	65530406	65530543	1000	+	.	gene_id "MSTRG.64414"; transcript_id "MSTRG.64414.3"; exon_number "1";
chr15	StringTie	exon	65530582	65530718	1000	+	.	gene_id "MSTRG.64414"; transcript_id "MSTRG.64414.3"; exon_number "2";
chr15	StringTie	exon	65551676	65551718	1000	+	.	gene_id "MSTRG.64414"; transcript_id "MSTRG.64414.3"; exon_number "3";
chr15	StringTie	exon	65554887	65554960	1000	+	.	gene_id "MSTRG.64414"; transcript_id "MSTRG.64414.3"; exon_number "4";
chr15	StringTie	exon	65556739	65556903	1000	+	.	gene_id "MSTRG.64414"; transcript_id "MSTRG.64414.3"; exon_number "5";
chr15	StringTie	exon	65558680	65558731	1000	+	.	gene_id "MSTRG.64414"; transcript_id "MSTRG.64414.3"; exon_number "6";
chr15	StringTie	exon	65562774	65562884	1000	+	.	gene_id "MSTRG.64414"; transcript_id "MSTRG.64414.3"; exon_number "7";
chr15	StringTie	exon	65564215	65564342	1000	+	.	gene_id "MSTRG.64414"; transcript_id "MSTRG.64414.3"; exon_number "8";
chr15	StringTie	exon	65570091	65570203	1000	+	.	gene_id "MSTRG.64414"; transcript_id "MSTRG.64414.3"; exon_number "9";
chr15	StringTie	exon	65571548	65571654	1000	+	.	gene_id "MSTRG.64414"; transcript_id "MSTRG.64414.3"; exon_number "10";
chr15	StringTie	exon	65572235	65572366	1000	+	.	gene_id "MSTRG.64414"; transcript_id "MSTRG.64414.3"; exon_number "11";
chr15	StringTie	exon	65576303	65578376	1000	+	.	gene_id "MSTRG.64414"; transcript_id "MSTRG.64414.3"; exon_number "12";
chr15	StringTie	transcript	65535740	65578452	1000	+	.	gene_id "MSTRG.64414"; transcript_id "MSTRG.64414.30";
chr15	StringTie	exon	65535740	65535834	1000	+	.	gene_id "MSTRG.64414"; transcript_id "MSTRG.64414.30"; exon_number "1";
chr15	StringTie	exon	65551676	65551718	1000	+	.	gene_id "MSTRG.64414"; transcript_id "MSTRG.64414.30"; exon_number "2";
chr15	StringTie	exon	65554887	65554960	1000	+	.	gene_id "MSTRG.64414"; transcript_id "MSTRG.64414.30"; exon_number "3";
chr15	StringTie	exon	65556739	65556903	1000	+	.	gene_id "MSTRG.64414"; transcript_id "MSTRG.64414.30"; exon_number "4";
chr15	StringTie	exon	65558680	65558731	1000	+	.	gene_id "MSTRG.64414"; transcript_id "MSTRG.64414.30"; exon_number "5";
chr15	StringTie	exon	65562774	65562884	1000	+	.	gene_id "MSTRG.64414"; transcript_id "MSTRG.64414.30"; exon_number "6";
chr15	StringTie	exon	65564215	65564342	1000	+	.	gene_id "MSTRG.64414"; transcript_id "MSTRG.64414.30"; exon_number "7";
chr15	StringTie	exon	65570091	65570557	1000	+	.	gene_id "MSTRG.64414"; transcript_id "MSTRG.64414.30"; exon_number "8";
chr15	StringTie	exon	65571548	65571654	1000	+	.	gene_id "MSTRG.64414"; transcript_id "MSTRG.64414.30"; exon_number "9";
chr15	StringTie	exon	65572235	65572366	1000	+	.	gene_id "MSTRG.64414"; transcript_id "MSTRG.64414.30"; exon_number "10";
chr15	StringTie	exon	65576303	65578452	1000	+	.	gene_id "MSTRG.64414"; transcript_id "MSTRG.64414.30"; exon_number "11";
chr15	StringTie	transcript	65535779	65578550	1000	+	.	gene_id "MSTRG.64414"; transcript_id "MSTRG.64414.31";
chr15	StringTie	exon	65535779	65535834	1000	+	.	gene_id "MSTRG.64414"; transcript_id "MSTRG.64414.31"; exon_number "1";
chr15	StringTie	exon	65551676	65551718	1000	+	.	gene_id "MSTRG.64414"; transcript_id "MSTRG.64414.31"; exon_number "2";
chr15	StringTie	exon	65554887	65554960	1000	+	.	gene_id "MSTRG.64414"; transcript_id "MSTRG.64414.31"; exon_number "3";
chr15	StringTie	exon	65556739	65556903	1000	+	.	gene_id "MSTRG.64414"; transcript_id "MSTRG.64414.31"; exon_number "4";
chr15	StringTie	exon	65558680	65558731	1000	+	.	gene_id "MSTRG.64414"; transcript_id "MSTRG.64414.31"; exon_number "5";
chr15	StringTie	exon	65562774	65562888	1000	+	.	gene_id "MSTRG.64414"; transcript_id "MSTRG.64414.31"; exon_number "6";
chr15	StringTie	exon	65564215	65564342	1000	+	.	gene_id "MSTRG.64414"; transcript_id "MSTRG.64414.31"; exon_number "7";
chr15	StringTie	exon	65570091	65570203	1000	+	.	gene_id "MSTRG.64414"; transcript_id "MSTRG.64414.31"; exon_number "8";
chr15	StringTie	exon	65571548	65571654	1000	+	.	gene_id "MSTRG.64414"; transcript_id "MSTRG.64414.31"; exon_number "9";
chr15	StringTie	exon	65572235	65572366	1000	+	.	gene_id "MSTRG.64414"; transcript_id "MSTRG.64414.31"; exon_number "10";
chr15	StringTie	exon	65576303	65578550	1000	+	.	gene_id "MSTRG.64414"; transcript_id "MSTRG.64414.31"; exon_number "11";
chr15	StringTie	transcript	65551026	65578450	1000	+	.	gene_id "MSTRG.64414"; transcript_id "MSTRG.64414.33";
chr15	StringTie	exon	65551026	65551132	1000	+	.	gene_id "MSTRG.64414"; transcript_id "MSTRG.64414.33"; exon_number "1";
chr15	StringTie	exon	65551676	65551718	1000	+	.	gene_id "MSTRG.64414"; transcript_id "MSTRG.64414.33"; exon_number "2";
chr15	StringTie	exon	65554887	65554960	1000	+	.	gene_id "MSTRG.64414"; transcript_id "MSTRG.64414.33"; exon_number "3";
chr15	StringTie	exon	65556739	65556903	1000	+	.	gene_id "MSTRG.64414"; transcript_id "MSTRG.64414.33"; exon_number "4";
chr15	StringTie	exon	65558680	65558731	1000	+	.	gene_id "MSTRG.64414"; transcript_id "MSTRG.64414.33"; exon_number "5";
chr15	StringTie	exon	65562774	65562884	1000	+	.	gene_id "MSTRG.64414"; transcript_id "MSTRG.64414.33"; exon_number "6";
chr15	StringTie	exon	65564215	65564342	1000	+	.	gene_id "MSTRG.64414"; transcript_id "MSTRG.64414.33"; exon_number "7";
chr15	StringTie	exon	65570091	65571654	1000	+	.	gene_id "MSTRG.64414"; transcript_id "MSTRG.64414.33"; exon_number "8";
chr15	StringTie	exon	65572235	65572366	1000	+	.	gene_id "MSTRG.64414"; transcript_id "MSTRG.64414.33"; exon_number "9";
chr15	StringTie	exon	65576303	65578450	1000	+	.	gene_id "MSTRG.64414"; transcript_id "MSTRG.64414.33"; exon_number "10";
chr15	StringTie	transcript	65551026	65578437	1000	+	.	gene_id "MSTRG.64414"; transcript_id "MSTRG.64414.34";
chr15	StringTie	exon	65551026	65551132	1000	+	.	gene_id "MSTRG.64414"; transcript_id "MSTRG.64414.34"; exon_number "1";
chr15	StringTie	exon	65551676	65551718	1000	+	.	gene_id "MSTRG.64414"; transcript_id "MSTRG.64414.34"; exon_number "2";
chr15	StringTie	exon	65554887	65554960	1000	+	.	gene_id "MSTRG.64414"; transcript_id "MSTRG.64414.34"; exon_number "3";
chr15	StringTie	exon	65556739	65556903	1000	+	.	gene_id "MSTRG.64414"; transcript_id "MSTRG.64414.34"; exon_number "4";
chr15	StringTie	exon	65558680	65558731	1000	+	.	gene_id "MSTRG.64414"; transcript_id "MSTRG.64414.34"; exon_number "5";
chr15	StringTie	exon	65562774	65562884	1000	+	.	gene_id "MSTRG.64414"; transcript_id "MSTRG.64414.34"; exon_number "6";
chr15	StringTie	exon	65564215	65564342	1000	+	.	gene_id "MSTRG.64414"; transcript_id "MSTRG.64414.34"; exon_number "7";
chr15	StringTie	exon	65570091	65570202	1000	+	.	gene_id "MSTRG.64414"; transcript_id "MSTRG.64414.34"; exon_number "8";
chr15	StringTie	exon	65571548	65571654	1000	+	.	gene_id "MSTRG.64414"; transcript_id "MSTRG.64414.34"; exon_number "9";
chr15	StringTie	exon	65572235	65572366	1000	+	.	gene_id "MSTRG.64414"; transcript_id "MSTRG.64414.34"; exon_number "10";
chr15	StringTie	exon	65576303	65578437	1000	+	.	gene_id "MSTRG.64414"; transcript_id "MSTRG.64414.34"; exon_number "11";
chr15	StringTie	transcript	65551026	65578398	1000	+	.	gene_id "MSTRG.64414"; transcript_id "MSTRG.64414.35";
chr15	StringTie	exon	65551026	65551132	1000	+	.	gene_id "MSTRG.64414"; transcript_id "MSTRG.64414.35"; exon_number "1";
chr15	StringTie	exon	65551676	65551718	1000	+	.	gene_id "MSTRG.64414"; transcript_id "MSTRG.64414.35"; exon_number "2";
chr15	StringTie	exon	65554887	65554960	1000	+	.	gene_id "MSTRG.64414"; transcript_id "MSTRG.64414.35"; exon_number "3";
chr15	StringTie	exon	65556739	65556903	1000	+	.	gene_id "MSTRG.64414"; transcript_id "MSTRG.64414.35"; exon_number "4";
chr15	StringTie	exon	65558680	65558731	1000	+	.	gene_id "MSTRG.64414"; transcript_id "MSTRG.64414.35"; exon_number "5";
chr15	StringTie	exon	65562774	65562884	1000	+	.	gene_id "MSTRG.64414"; transcript_id "MSTRG.64414.35"; exon_number "6";
chr15	StringTie	exon	65564215	65564342	1000	+	.	gene_id "MSTRG.64414"; transcript_id "MSTRG.64414.35"; exon_number "7";
chr15	StringTie	exon	65570091	65570201	1000	+	.	gene_id "MSTRG.64414"; transcript_id "MSTRG.64414.35"; exon_number "8";
chr15	StringTie	exon	65571549	65571654	1000	+	.	gene_id "MSTRG.64414"; transcript_id "MSTRG.64414.35"; exon_number "9";
chr15	StringTie	exon	65572235	65572366	1000	+	.	gene_id "MSTRG.64414"; transcript_id "MSTRG.64414.35"; exon_number "10";
chr15	StringTie	exon	65576303	65578398	1000	+	.	gene_id "MSTRG.64414"; transcript_id "MSTRG.64414.35"; exon_number "11";
chr15	StringTie	transcript	65551026	65578355	1000	+	.	gene_id "MSTRG.64414"; transcript_id "MSTRG.64414.36";
chr15	StringTie	exon	65551026	65551132	1000	+	.	gene_id "MSTRG.64414"; transcript_id "MSTRG.64414.36"; exon_number "1";
chr15	StringTie	exon	65551676	65551718	1000	+	.	gene_id "MSTRG.64414"; transcript_id "MSTRG.64414.36"; exon_number "2";
chr15	StringTie	exon	65554887	65554960	1000	+	.	gene_id "MSTRG.64414"; transcript_id "MSTRG.64414.36"; exon_number "3";
chr15	StringTie	exon	65556739	65556903	1000	+	.	gene_id "MSTRG.64414"; transcript_id "MSTRG.64414.36"; exon_number "4";
chr15	StringTie	exon	65558680	65558731	1000	+	.	gene_id "MSTRG.64414"; transcript_id "MSTRG.64414.36"; exon_number "5";
chr15	StringTie	exon	65562774	65562884	1000	+	.	gene_id "MSTRG.64414"; transcript_id "MSTRG.64414.36"; exon_number "6";
chr15	StringTie	exon	65564215	65564342	1000	+	.	gene_id "MSTRG.64414"; transcript_id "MSTRG.64414.36"; exon_number "7";
chr15	StringTie	exon	65570091	65570203	1000	+	.	gene_id "MSTRG.64414"; transcript_id "MSTRG.64414.36"; exon_number "8";
chr15	StringTie	exon	65570415	65571654	1000	+	.	gene_id "MSTRG.64414"; transcript_id "MSTRG.64414.36"; exon_number "9";
chr15	StringTie	exon	65572235	65572366	1000	+	.	gene_id "MSTRG.64414"; transcript_id "MSTRG.64414.36"; exon_number "10";
chr15	StringTie	exon	65576303	65578355	1000	+	.	gene_id "MSTRG.64414"; transcript_id "MSTRG.64414.36"; exon_number "11";
chr15	StringTie	transcript	65551672	65578355	1000	+	.	gene_id "MSTRG.64414"; transcript_id "MSTRG.64414.38";
chr15	StringTie	exon	65551672	65551718	1000	+	.	gene_id "MSTRG.64414"; transcript_id "MSTRG.64414.38"; exon_number "1";
chr15	StringTie	exon	65554887	65554960	1000	+	.	gene_id "MSTRG.64414"; transcript_id "MSTRG.64414.38"; exon_number "2";
chr15	StringTie	exon	65556739	65556903	1000	+	.	gene_id "MSTRG.64414"; transcript_id "MSTRG.64414.38"; exon_number "3";
chr15	StringTie	exon	65558680	65558731	1000	+	.	gene_id "MSTRG.64414"; transcript_id "MSTRG.64414.38"; exon_number "4";
chr15	StringTie	exon	65562774	65562884	1000	+	.	gene_id "MSTRG.64414"; transcript_id "MSTRG.64414.38"; exon_number "5";
chr15	StringTie	exon	65564215	65564342	1000	+	.	gene_id "MSTRG.64414"; transcript_id "MSTRG.64414.38"; exon_number "6";
chr15	StringTie	exon	65570091	65570203	1000	+	.	gene_id "MSTRG.64414"; transcript_id "MSTRG.64414.38"; exon_number "7";
chr15	StringTie	exon	65571548	65571654	1000	+	.	gene_id "MSTRG.64414"; transcript_id "MSTRG.64414.38"; exon_number "8";
chr15	StringTie	exon	65572216	65572366	1000	+	.	gene_id "MSTRG.64414"; transcript_id "MSTRG.64414.38"; exon_number "9";
chr15	StringTie	exon	65576303	65578355	1000	+	.	gene_id "MSTRG.64414"; transcript_id "MSTRG.64414.38"; exon_number "10";
chr15	StringTie	transcript	65551674	65578385	1000	+	.	gene_id "MSTRG.64414"; transcript_id "MSTRG.64414.39";
chr15	StringTie	exon	65551674	65551718	1000	+	.	gene_id "MSTRG.64414"; transcript_id "MSTRG.64414.39"; exon_number "1";
chr15	StringTie	exon	65554887	65554960	1000	+	.	gene_id "MSTRG.64414"; transcript_id "MSTRG.64414.39"; exon_number "2";
chr15	StringTie	exon	65556739	65556903	1000	+	.	gene_id "MSTRG.64414"; transcript_id "MSTRG.64414.39"; exon_number "3";
chr15	StringTie	exon	65558680	65558731	1000	+	.	gene_id "MSTRG.64414"; transcript_id "MSTRG.64414.39"; exon_number "4";
chr15	StringTie	exon	65562774	65562884	1000	+	.	gene_id "MSTRG.64414"; transcript_id "MSTRG.64414.39"; exon_number "5";
chr15	StringTie	exon	65564268	65564342	1000	+	.	gene_id "MSTRG.64414"; transcript_id "MSTRG.64414.39"; exon_number "6";
chr15	StringTie	exon	65570091	65570203	1000	+	.	gene_id "MSTRG.64414"; transcript_id "MSTRG.64414.39"; exon_number "7";
chr15	StringTie	exon	65571548	65571654	1000	+	.	gene_id "MSTRG.64414"; transcript_id "MSTRG.64414.39"; exon_number "8";
chr15	StringTie	exon	65572235	65572366	1000	+	.	gene_id "MSTRG.64414"; transcript_id "MSTRG.64414.39"; exon_number "9";
chr15	StringTie	exon	65576303	65578385	1000	+	.	gene_id "MSTRG.64414"; transcript_id "MSTRG.64414.39"; exon_number "10";
chr15	StringTie	transcript	65558678	65578355	1000	+	.	gene_id "MSTRG.64414"; transcript_id "MSTRG.64414.40";
chr15	StringTie	exon	65558678	65558731	1000	+	.	gene_id "MSTRG.64414"; transcript_id "MSTRG.64414.40"; exon_number "1";
chr15	StringTie	exon	65562774	65562884	1000	+	.	gene_id "MSTRG.64414"; transcript_id "MSTRG.64414.40"; exon_number "2";
chr15	StringTie	exon	65564215	65564342	1000	+	.	gene_id "MSTRG.64414"; transcript_id "MSTRG.64414.40"; exon_number "3";
chr15	StringTie	exon	65570091	65570121	1000	+	.	gene_id "MSTRG.64414"; transcript_id "MSTRG.64414.40"; exon_number "4";
chr15	StringTie	exon	65571552	65571654	1000	+	.	gene_id "MSTRG.64414"; transcript_id "MSTRG.64414.40"; exon_number "5";
chr15	StringTie	exon	65572235	65572366	1000	+	.	gene_id "MSTRG.64414"; transcript_id "MSTRG.64414.40"; exon_number "6";
chr15	StringTie	exon	65576303	65578355	1000	+	.	gene_id "MSTRG.64414"; transcript_id "MSTRG.64414.40"; exon_number "7";
chr15	StringTie	transcript	65562039	65578436	1000	+	.	gene_id "MSTRG.64414"; transcript_id "MSTRG.64414.41";
chr15	StringTie	exon	65562039	65562644	1000	+	.	gene_id "MSTRG.64414"; transcript_id "MSTRG.64414.41"; exon_number "1";
chr15	StringTie	exon	65562774	65562884	1000	+	.	gene_id "MSTRG.64414"; transcript_id "MSTRG.64414.41"; exon_number "2";
chr15	StringTie	exon	65564215	65564342	1000	+	.	gene_id "MSTRG.64414"; transcript_id "MSTRG.64414.41"; exon_number "3";
chr15	StringTie	exon	65570091	65570203	1000	+	.	gene_id "MSTRG.64414"; transcript_id "MSTRG.64414.41"; exon_number "4";
chr15	StringTie	exon	65571548	65571654	1000	+	.	gene_id "MSTRG.64414"; transcript_id "MSTRG.64414.41"; exon_number "5";
chr15	StringTie	exon	65572235	65572366	1000	+	.	gene_id "MSTRG.64414"; transcript_id "MSTRG.64414.41"; exon_number "6";
chr15	StringTie	exon	65576303	65578436	1000	+	.	gene_id "MSTRG.64414"; transcript_id "MSTRG.64414.41"; exon_number "7";
chr15	StringTie	transcript	65562716	65578435	1000	+	.	gene_id "MSTRG.64414"; transcript_id "MSTRG.64414.42";
chr15	StringTie	exon	65562716	65562884	1000	+	.	gene_id "MSTRG.64414"; transcript_id "MSTRG.64414.42"; exon_number "1";
chr15	StringTie	exon	65564215	65564321	1000	+	.	gene_id "MSTRG.64414"; transcript_id "MSTRG.64414.42"; exon_number "2";
chr15	StringTie	exon	65570091	65570203	1000	+	.	gene_id "MSTRG.64414"; transcript_id "MSTRG.64414.42"; exon_number "3";
chr15	StringTie	exon	65571548	65571654	1000	+	.	gene_id "MSTRG.64414"; transcript_id "MSTRG.64414.42"; exon_number "4";
chr15	StringTie	exon	65572235	65572366	1000	+	.	gene_id "MSTRG.64414"; transcript_id "MSTRG.64414.42"; exon_number "5";
chr15	StringTie	exon	65576303	65578435	1000	+	.	gene_id "MSTRG.64414"; transcript_id "MSTRG.64414.42"; exon_number "6";
chr15	StringTie	transcript	65569950	65578355	1000	+	.	gene_id "MSTRG.64414"; transcript_id "MSTRG.64414.44";
chr15	StringTie	exon	65569950	65569976	1000	+	.	gene_id "MSTRG.64414"; transcript_id "MSTRG.64414.44"; exon_number "1";
chr15	StringTie	exon	65570091	65570203	1000	+	.	gene_id "MSTRG.64414"; transcript_id "MSTRG.64414.44"; exon_number "2";
chr15	StringTie	exon	65571548	65571654	1000	+	.	gene_id "MSTRG.64414"; transcript_id "MSTRG.64414.44"; exon_number "3";
chr15	StringTie	exon	65572235	65572366	1000	+	.	gene_id "MSTRG.64414"; transcript_id "MSTRG.64414.44"; exon_number "4";
chr15	StringTie	exon	65576303	65578355	1000	+	.	gene_id "MSTRG.64414"; transcript_id "MSTRG.64414.44"; exon_number "5";
chr15	StringTie	transcript	65570918	65578355	1000	+	.	gene_id "MSTRG.64414"; transcript_id "MSTRG.64414.45";
chr15	StringTie	exon	65570918	65571654	1000	+	.	gene_id "MSTRG.64414"; transcript_id "MSTRG.64414.45"; exon_number "1";
chr15	StringTie	exon	65572235	65572524	1000	+	.	gene_id "MSTRG.64414"; transcript_id "MSTRG.64414.45"; exon_number "2";
chr15	StringTie	exon	65576303	65578355	1000	+	.	gene_id "MSTRG.64414"; transcript_id "MSTRG.64414.45"; exon_number "3";
chr15	StringTie	transcript	65575174	65578355	1000	+	.	gene_id "MSTRG.64414"; transcript_id "MSTRG.64414.47";
chr15	StringTie	exon	65575174	65575330	1000	+	.	gene_id "MSTRG.64414"; transcript_id "MSTRG.64414.47"; exon_number "1";
chr15	StringTie	exon	65575953	65578355	1000	+	.	gene_id "MSTRG.64414"; transcript_id "MSTRG.64414.47"; exon_number "2";
chr15	StringTie	transcript	65530424	65578374	1000	+	.	gene_id "MSTRG.64414"; transcript_id "MSTRG.64414.5";
chr15	StringTie	exon	65530424	65530718	1000	+	.	gene_id "MSTRG.64414"; transcript_id "MSTRG.64414.5"; exon_number "1";
chr15	StringTie	exon	65551676	65551718	1000	+	.	gene_id "MSTRG.64414"; transcript_id "MSTRG.64414.5"; exon_number "2";
chr15	StringTie	exon	65554887	65554960	1000	+	.	gene_id "MSTRG.64414"; transcript_id "MSTRG.64414.5"; exon_number "3";
chr15	StringTie	exon	65556739	65556765	1000	+	.	gene_id "MSTRG.64414"; transcript_id "MSTRG.64414.5"; exon_number "4";
chr15	StringTie	exon	65556823	65556903	1000	+	.	gene_id "MSTRG.64414"; transcript_id "MSTRG.64414.5"; exon_number "5";
chr15	StringTie	exon	65558680	65558731	1000	+	.	gene_id "MSTRG.64414"; transcript_id "MSTRG.64414.5"; exon_number "6";
chr15	StringTie	exon	65562774	65562884	1000	+	.	gene_id "MSTRG.64414"; transcript_id "MSTRG.64414.5"; exon_number "7";
chr15	StringTie	exon	65564215	65564342	1000	+	.	gene_id "MSTRG.64414"; transcript_id "MSTRG.64414.5"; exon_number "8";
chr15	StringTie	exon	65570091	65570203	1000	+	.	gene_id "MSTRG.64414"; transcript_id "MSTRG.64414.5"; exon_number "9";
chr15	StringTie	exon	65571548	65571654	1000	+	.	gene_id "MSTRG.64414"; transcript_id "MSTRG.64414.5"; exon_number "10";
chr15	StringTie	exon	65572235	65572366	1000	+	.	gene_id "MSTRG.64414"; transcript_id "MSTRG.64414.5"; exon_number "11";
chr15	StringTie	exon	65576303	65578374	1000	+	.	gene_id "MSTRG.64414"; transcript_id "MSTRG.64414.5"; exon_number "12";
chr15	StringTie	transcript	65530430	65578362	1000	+	.	gene_id "MSTRG.64414"; transcript_id "MSTRG.64414.6";
chr15	StringTie	exon	65530430	65530718	1000	+	.	gene_id "MSTRG.64414"; transcript_id "MSTRG.64414.6"; exon_number "1";
chr15	StringTie	exon	65551676	65551718	1000	+	.	gene_id "MSTRG.64414"; transcript_id "MSTRG.64414.6"; exon_number "2";
chr15	StringTie	exon	65554887	65554960	1000	+	.	gene_id "MSTRG.64414"; transcript_id "MSTRG.64414.6"; exon_number "3";
chr15	StringTie	exon	65556739	65556903	1000	+	.	gene_id "MSTRG.64414"; transcript_id "MSTRG.64414.6"; exon_number "4";
chr15	StringTie	exon	65570091	65570203	1000	+	.	gene_id "MSTRG.64414"; transcript_id "MSTRG.64414.6"; exon_number "5";
chr15	StringTie	exon	65571548	65571654	1000	+	.	gene_id "MSTRG.64414"; transcript_id "MSTRG.64414.6"; exon_number "6";
chr15	StringTie	exon	65572235	65572366	1000	+	.	gene_id "MSTRG.64414"; transcript_id "MSTRG.64414.6"; exon_number "7";
chr15	StringTie	exon	65576303	65578362	1000	+	.	gene_id "MSTRG.64414"; transcript_id "MSTRG.64414.6"; exon_number "8";
chr15	StringTie	transcript	65530433	65578437	1000	+	.	gene_id "MSTRG.64414"; transcript_id "MSTRG.64414.7";
chr15	StringTie	exon	65530433	65530718	1000	+	.	gene_id "MSTRG.64414"; transcript_id "MSTRG.64414.7"; exon_number "1";
chr15	StringTie	exon	65551676	65551718	1000	+	.	gene_id "MSTRG.64414"; transcript_id "MSTRG.64414.7"; exon_number "2";
chr15	StringTie	exon	65554887	65554960	1000	+	.	gene_id "MSTRG.64414"; transcript_id "MSTRG.64414.7"; exon_number "3";
chr15	StringTie	exon	65556739	65556903	1000	+	.	gene_id "MSTRG.64414"; transcript_id "MSTRG.64414.7"; exon_number "4";
chr15	StringTie	exon	65558680	65558731	1000	+	.	gene_id "MSTRG.64414"; transcript_id "MSTRG.64414.7"; exon_number "5";
chr15	StringTie	exon	65564215	65564342	1000	+	.	gene_id "MSTRG.64414"; transcript_id "MSTRG.64414.7"; exon_number "6";
chr15	StringTie	exon	65570091	65570557	1000	+	.	gene_id "MSTRG.64414"; transcript_id "MSTRG.64414.7"; exon_number "7";
chr15	StringTie	exon	65571548	65571654	1000	+	.	gene_id "MSTRG.64414"; transcript_id "MSTRG.64414.7"; exon_number "8";
chr15	StringTie	exon	65572235	65572366	1000	+	.	gene_id "MSTRG.64414"; transcript_id "MSTRG.64414.7"; exon_number "9";
chr15	StringTie	exon	65576303	65578437	1000	+	.	gene_id "MSTRG.64414"; transcript_id "MSTRG.64414.7"; exon_number "10";
chr15	StringTie	transcript	65530435	65578355	1000	+	.	gene_id "MSTRG.64414"; transcript_id "MSTRG.64414.8";
chr15	StringTie	exon	65530435	65530718	1000	+	.	gene_id "MSTRG.64414"; transcript_id "MSTRG.64414.8"; exon_number "1";
chr15	StringTie	exon	65551676	65551718	1000	+	.	gene_id "MSTRG.64414"; transcript_id "MSTRG.64414.8"; exon_number "2";
chr15	StringTie	exon	65554908	65554960	1000	+	.	gene_id "MSTRG.64414"; transcript_id "MSTRG.64414.8"; exon_number "3";
chr15	StringTie	exon	65556739	65556903	1000	+	.	gene_id "MSTRG.64414"; transcript_id "MSTRG.64414.8"; exon_number "4";
chr15	StringTie	exon	65558680	65558731	1000	+	.	gene_id "MSTRG.64414"; transcript_id "MSTRG.64414.8"; exon_number "5";
chr15	StringTie	exon	65562774	65562884	1000	+	.	gene_id "MSTRG.64414"; transcript_id "MSTRG.64414.8"; exon_number "6";
chr15	StringTie	exon	65564215	65564342	1000	+	.	gene_id "MSTRG.64414"; transcript_id "MSTRG.64414.8"; exon_number "7";
chr15	StringTie	exon	65570091	65570203	1000	+	.	gene_id "MSTRG.64414"; transcript_id "MSTRG.64414.8"; exon_number "8";
chr15	StringTie	exon	65571548	65571654	1000	+	.	gene_id "MSTRG.64414"; transcript_id "MSTRG.64414.8"; exon_number "9";
chr15	StringTie	exon	65572235	65572366	1000	+	.	gene_id "MSTRG.64414"; transcript_id "MSTRG.64414.8"; exon_number "10";
chr15	StringTie	exon	65576303	65578355	1000	+	.	gene_id "MSTRG.64414"; transcript_id "MSTRG.64414.8"; exon_number "11";
chr15	StringTie	transcript	65530440	65578355	1000	+	.	gene_id "MSTRG.64414"; transcript_id "MSTRG.64414.9";
chr15	StringTie	exon	65530440	65530718	1000	+	.	gene_id "MSTRG.64414"; transcript_id "MSTRG.64414.9"; exon_number "1";
chr15	StringTie	exon	65551676	65551718	1000	+	.	gene_id "MSTRG.64414"; transcript_id "MSTRG.64414.9"; exon_number "2";
chr15	StringTie	exon	65556820	65556903	1000	+	.	gene_id "MSTRG.64414"; transcript_id "MSTRG.64414.9"; exon_number "3";
chr15	StringTie	exon	65558680	65558731	1000	+	.	gene_id "MSTRG.64414"; transcript_id "MSTRG.64414.9"; exon_number "4";
chr15	StringTie	exon	65562774	65562884	1000	+	.	gene_id "MSTRG.64414"; transcript_id "MSTRG.64414.9"; exon_number "5";
chr15	StringTie	exon	65564215	65564342	1000	+	.	gene_id "MSTRG.64414"; transcript_id "MSTRG.64414.9"; exon_number "6";
chr15	StringTie	exon	65570091	65570203	1000	+	.	gene_id "MSTRG.64414"; transcript_id "MSTRG.64414.9"; exon_number "7";
chr15	StringTie	exon	65571548	65571654	1000	+	.	gene_id "MSTRG.64414"; transcript_id "MSTRG.64414.9"; exon_number "8";
chr15	StringTie	exon	65572235	65572366	1000	+	.	gene_id "MSTRG.64414"; transcript_id "MSTRG.64414.9"; exon_number "9";
chr15	StringTie	exon	65576303	65578355	1000	+	.	gene_id "MSTRG.64414"; transcript_id "MSTRG.64414.9"; exon_number "10";
chr15	StringTie	transcript	65535939	65538306	1000	-	.	gene_id "MSTRG.64415"; transcript_id "MSTRG.64415.1";
chr15	StringTie	exon	65535939	65536123	1000	-	.	gene_id "MSTRG.64415"; transcript_id "MSTRG.64415.1"; exon_number "1";
chr15	StringTie	exon	65536253	65538306	1000	-	.	gene_id "MSTRG.64415"; transcript_id "MSTRG.64415.1"; exon_number "2";
chr15	StringTie	transcript	65553081	65553187	1000	-	.	gene_id "MSTRG.64416"; transcript_id "ENST00000384718"; gene_name "RNU6-19P"; ref_gene_id "ENSG00000207449";
chr15	StringTie	exon	65553081	65553187	1000	-	.	gene_id "MSTRG.64416"; transcript_id "ENST00000384718"; exon_number "1"; gene_name "RNU6-19P"; ref_gene_id "ENSG00000207449";
chr15	StringTie	transcript	65576811	65577736	1000	-	.	gene_id "MSTRG.64417"; transcript_id "MSTRG.64417.1";
chr15	StringTie	exon	65576811	65577258	1000	-	.	gene_id "MSTRG.64417"; transcript_id "MSTRG.64417.1"; exon_number "1";
chr15	StringTie	exon	65577586	65577736	1000	-	.	gene_id "MSTRG.64417"; transcript_id "MSTRG.64417.1"; exon_number "2";
chr15	StringTie	transcript	65577138	65578342	1000	-	.	gene_id "MSTRG.64417"; transcript_id "MSTRG.64417.10";
chr15	StringTie	exon	65577138	65577300	1000	-	.	gene_id "MSTRG.64417"; transcript_id "MSTRG.64417.10"; exon_number "1";
chr15	StringTie	exon	65577445	65577754	1000	-	.	gene_id "MSTRG.64417"; transcript_id "MSTRG.64417.10"; exon_number "2";
chr15	StringTie	exon	65577923	65578144	1000	-	.	gene_id "MSTRG.64417"; transcript_id "MSTRG.64417.10"; exon_number "3";
chr15	StringTie	exon	65578286	65578342	1000	-	.	gene_id "MSTRG.64417"; transcript_id "MSTRG.64417.10"; exon_number "4";
chr15	StringTie	transcript	65577154	65578312	1000	-	.	gene_id "MSTRG.64417"; transcript_id "MSTRG.64417.11";
chr15	StringTie	exon	65577154	65577300	1000	-	.	gene_id "MSTRG.64417"; transcript_id "MSTRG.64417.11"; exon_number "1";
chr15	StringTie	exon	65577447	65577754	1000	-	.	gene_id "MSTRG.64417"; transcript_id "MSTRG.64417.11"; exon_number "2";
chr15	StringTie	exon	65578154	65578312	1000	-	.	gene_id "MSTRG.64417"; transcript_id "MSTRG.64417.11"; exon_number "3";
chr15	StringTie	transcript	65577159	65577639	1000	-	.	gene_id "MSTRG.64417"; transcript_id "MSTRG.64417.12";
chr15	StringTie	exon	65577159	65577300	1000	-	.	gene_id "MSTRG.64417"; transcript_id "MSTRG.64417.12"; exon_number "1";
chr15	StringTie	exon	65577471	65577639	1000	-	.	gene_id "MSTRG.64417"; transcript_id "MSTRG.64417.12"; exon_number "2";
chr15	StringTie	transcript	65577165	65577585	1000	-	.	gene_id "MSTRG.64417"; transcript_id "MSTRG.64417.13";
chr15	StringTie	exon	65577165	65577300	1000	-	.	gene_id "MSTRG.64417"; transcript_id "MSTRG.64417.13"; exon_number "1";
chr15	StringTie	exon	65577428	65577585	1000	-	.	gene_id "MSTRG.64417"; transcript_id "MSTRG.64417.13"; exon_number "2";
chr15	StringTie	transcript	65577167	65577686	1000	-	.	gene_id "MSTRG.64417"; transcript_id "MSTRG.64417.14";
chr15	StringTie	exon	65577167	65577300	1000	-	.	gene_id "MSTRG.64417"; transcript_id "MSTRG.64417.14"; exon_number "1";
chr15	StringTie	exon	65577449	65577686	1000	-	.	gene_id "MSTRG.64417"; transcript_id "MSTRG.64417.14"; exon_number "2";
chr15	StringTie	transcript	65576925	65578055	1000	-	.	gene_id "MSTRG.64417"; transcript_id "MSTRG.64417.2";
chr15	StringTie	exon	65576925	65577164	1000	-	.	gene_id "MSTRG.64417"; transcript_id "MSTRG.64417.2"; exon_number "1";
chr15	StringTie	exon	65577301	65577585	1000	-	.	gene_id "MSTRG.64417"; transcript_id "MSTRG.64417.2"; exon_number "2";
chr15	StringTie	exon	65577628	65578055	1000	-	.	gene_id "MSTRG.64417"; transcript_id "MSTRG.64417.2"; exon_number "3";
chr15	StringTie	transcript	65576933	65577691	1000	-	.	gene_id "MSTRG.64417"; transcript_id "MSTRG.64417.3";
chr15	StringTie	exon	65576933	65577300	1000	-	.	gene_id "MSTRG.64417"; transcript_id "MSTRG.64417.3"; exon_number "1";
chr15	StringTie	exon	65577469	65577691	1000	-	.	gene_id "MSTRG.64417"; transcript_id "MSTRG.64417.3"; exon_number "2";
chr15	StringTie	transcript	65576988	65577577	1000	-	.	gene_id "MSTRG.64417"; transcript_id "MSTRG.64417.4";
chr15	StringTie	exon	65576988	65577164	1000	-	.	gene_id "MSTRG.64417"; transcript_id "MSTRG.64417.4"; exon_number "1";
chr15	StringTie	exon	65577190	65577577	1000	-	.	gene_id "MSTRG.64417"; transcript_id "MSTRG.64417.4"; exon_number "2";
chr15	StringTie	transcript	65576996	65577702	1000	-	.	gene_id "MSTRG.64417"; transcript_id "MSTRG.64417.5";
chr15	StringTie	exon	65576996	65577164	1000	-	.	gene_id "MSTRG.64417"; transcript_id "MSTRG.64417.5"; exon_number "1";
chr15	StringTie	exon	65577190	65577300	1000	-	.	gene_id "MSTRG.64417"; transcript_id "MSTRG.64417.5"; exon_number "2";
chr15	StringTie	exon	65577447	65577702	1000	-	.	gene_id "MSTRG.64417"; transcript_id "MSTRG.64417.5"; exon_number "3";
chr15	StringTie	transcript	65577038	65577585	1000	-	.	gene_id "MSTRG.64417"; transcript_id "MSTRG.64417.6";
chr15	StringTie	exon	65577038	65577252	1000	-	.	gene_id "MSTRG.64417"; transcript_id "MSTRG.64417.6"; exon_number "1";
chr15	StringTie	exon	65577416	65577585	1000	-	.	gene_id "MSTRG.64417"; transcript_id "MSTRG.64417.6"; exon_number "2";
chr15	StringTie	transcript	65577043	65578271	1000	-	.	gene_id "MSTRG.64417"; transcript_id "MSTRG.64417.7";
chr15	StringTie	exon	65577043	65577300	1000	-	.	gene_id "MSTRG.64417"; transcript_id "MSTRG.64417.7"; exon_number "1";
chr15	StringTie	exon	65577443	65577709	1000	-	.	gene_id "MSTRG.64417"; transcript_id "MSTRG.64417.7"; exon_number "2";
chr15	StringTie	exon	65577923	65578082	1000	-	.	gene_id "MSTRG.64417"; transcript_id "MSTRG.64417.7"; exon_number "3";
chr15	StringTie	exon	65578154	65578271	1000	-	.	gene_id "MSTRG.64417"; transcript_id "MSTRG.64417.7"; exon_number "4";
chr15	StringTie	transcript	65577043	65577324	1000	-	.	gene_id "MSTRG.64417"; transcript_id "MSTRG.64417.8";
chr15	StringTie	exon	65577043	65577256	1000	-	.	gene_id "MSTRG.64417"; transcript_id "MSTRG.64417.8"; exon_number "1";
chr15	StringTie	exon	65577301	65577324	1000	-	.	gene_id "MSTRG.64417"; transcript_id "MSTRG.64417.8"; exon_number "2";
chr15	StringTie	transcript	65577083	65577590	1000	-	.	gene_id "MSTRG.64417"; transcript_id "MSTRG.64417.9";
chr15	StringTie	exon	65577083	65577164	1000	-	.	gene_id "MSTRG.64417"; transcript_id "MSTRG.64417.9"; exon_number "1";
chr15	StringTie	exon	65577449	65577590	1000	-	.	gene_id "MSTRG.64417"; transcript_id "MSTRG.64417.9"; exon_number "2";
chr15	StringTie	transcript	65578782	65611245	1000	-	.	gene_id "MSTRG.64418"; transcript_id "ENST00000313182"; gene_name "VWA9"; ref_gene_id "ENSG00000138614";
chr15	StringTie	exon	65578782	65579659	1000	-	.	gene_id "MSTRG.64418"; transcript_id "ENST00000313182"; exon_number "1"; gene_name "VWA9"; ref_gene_id "ENSG00000138614";
chr15	StringTie	exon	65581954	65582019	1000	-	.	gene_id "MSTRG.64418"; transcript_id "ENST00000313182"; exon_number "2"; gene_name "VWA9"; ref_gene_id "ENSG00000138614";
chr15	StringTie	exon	65584770	65584888	1000	-	.	gene_id "MSTRG.64418"; transcript_id "ENST00000313182"; exon_number "3"; gene_name "VWA9"; ref_gene_id "ENSG00000138614";
chr15	StringTie	exon	65591598	65591731	1000	-	.	gene_id "MSTRG.64418"; transcript_id "ENST00000313182"; exon_number "4"; gene_name "VWA9"; ref_gene_id "ENSG00000138614";
chr15	StringTie	exon	65593428	65593572	1000	-	.	gene_id "MSTRG.64418"; transcript_id "ENST00000313182"; exon_number "5"; gene_name "VWA9"; ref_gene_id "ENSG00000138614";
chr15	StringTie	exon	65595733	65595825	1000	-	.	gene_id "MSTRG.64418"; transcript_id "ENST00000313182"; exon_number "6"; gene_name "VWA9"; ref_gene_id "ENSG00000138614";
chr15	StringTie	exon	65598321	65598463	1000	-	.	gene_id "MSTRG.64418"; transcript_id "ENST00000313182"; exon_number "7"; gene_name "VWA9"; ref_gene_id "ENSG00000138614";
chr15	StringTie	exon	65598872	65598990	1000	-	.	gene_id "MSTRG.64418"; transcript_id "ENST00000313182"; exon_number "8"; gene_name "VWA9"; ref_gene_id "ENSG00000138614";
chr15	StringTie	exon	65599774	65599929	1000	-	.	gene_id "MSTRG.64418"; transcript_id "ENST00000313182"; exon_number "9"; gene_name "VWA9"; ref_gene_id "ENSG00000138614";
chr15	StringTie	exon	65605129	65605236	1000	-	.	gene_id "MSTRG.64418"; transcript_id "ENST00000313182"; exon_number "10"; gene_name "VWA9"; ref_gene_id "ENSG00000138614";
chr15	StringTie	exon	65607159	65607442	1000	-	.	gene_id "MSTRG.64418"; transcript_id "ENST00000313182"; exon_number "11"; gene_name "VWA9"; ref_gene_id "ENSG00000138614";
chr15	StringTie	exon	65611098	65611245	1000	-	.	gene_id "MSTRG.64418"; transcript_id "ENST00000313182"; exon_number "12"; gene_name "VWA9"; ref_gene_id "ENSG00000138614";
chr15	StringTie	transcript	65579147	65611242	1000	-	.	gene_id "MSTRG.64418"; transcript_id "ENST00000420799"; gene_name "VWA9"; ref_gene_id "ENSG00000138614";
chr15	StringTie	exon	65579147	65579659	1000	-	.	gene_id "MSTRG.64418"; transcript_id "ENST00000420799"; exon_number "1"; gene_name "VWA9"; ref_gene_id "ENSG00000138614";
chr15	StringTie	exon	65581954	65582019	1000	-	.	gene_id "MSTRG.64418"; transcript_id "ENST00000420799"; exon_number "2"; gene_name "VWA9"; ref_gene_id "ENSG00000138614";
chr15	StringTie	exon	65584770	65584888	1000	-	.	gene_id "MSTRG.64418"; transcript_id "ENST00000420799"; exon_number "3"; gene_name "VWA9"; ref_gene_id "ENSG00000138614";
chr15	StringTie	exon	65591598	65591731	1000	-	.	gene_id "MSTRG.64418"; transcript_id "ENST00000420799"; exon_number "4"; gene_name "VWA9"; ref_gene_id "ENSG00000138614";
chr15	StringTie	exon	65593428	65593572	1000	-	.	gene_id "MSTRG.64418"; transcript_id "ENST00000420799"; exon_number "5"; gene_name "VWA9"; ref_gene_id "ENSG00000138614";
chr15	StringTie	exon	65595733	65595825	1000	-	.	gene_id "MSTRG.64418"; transcript_id "ENST00000420799"; exon_number "6"; gene_name "VWA9"; ref_gene_id "ENSG00000138614";
chr15	StringTie	exon	65598321	65598463	1000	-	.	gene_id "MSTRG.64418"; transcript_id "ENST00000420799"; exon_number "7"; gene_name "VWA9"; ref_gene_id "ENSG00000138614";
chr15	StringTie	exon	65598872	65598990	1000	-	.	gene_id "MSTRG.64418"; transcript_id "ENST00000420799"; exon_number "8"; gene_name "VWA9"; ref_gene_id "ENSG00000138614";
chr15	StringTie	exon	65599774	65599929	1000	-	.	gene_id "MSTRG.64418"; transcript_id "ENST00000420799"; exon_number "9"; gene_name "VWA9"; ref_gene_id "ENSG00000138614";
chr15	StringTie	exon	65605129	65605236	1000	-	.	gene_id "MSTRG.64418"; transcript_id "ENST00000420799"; exon_number "10"; gene_name "VWA9"; ref_gene_id "ENSG00000138614";
chr15	StringTie	exon	65611098	65611242	1000	-	.	gene_id "MSTRG.64418"; transcript_id "ENST00000420799"; exon_number "11"; gene_name "VWA9"; ref_gene_id "ENSG00000138614";
chr15	StringTie	transcript	65579065	65611258	1000	-	.	gene_id "MSTRG.64418"; transcript_id "ENST00000431261"; gene_name "VWA9"; ref_gene_id "ENSG00000138614";
chr15	StringTie	exon	65579065	65579659	1000	-	.	gene_id "MSTRG.64418"; transcript_id "ENST00000431261"; exon_number "1"; gene_name "VWA9"; ref_gene_id "ENSG00000138614";
chr15	StringTie	exon	65581954	65582019	1000	-	.	gene_id "MSTRG.64418"; transcript_id "ENST00000431261"; exon_number "2"; gene_name "VWA9"; ref_gene_id "ENSG00000138614";
chr15	StringTie	exon	65584770	65584888	1000	-	.	gene_id "MSTRG.64418"; transcript_id "ENST00000431261"; exon_number "3"; gene_name "VWA9"; ref_gene_id "ENSG00000138614";
chr15	StringTie	exon	65591598	65591731	1000	-	.	gene_id "MSTRG.64418"; transcript_id "ENST00000431261"; exon_number "4"; gene_name "VWA9"; ref_gene_id "ENSG00000138614";
chr15	StringTie	exon	65593428	65593572	1000	-	.	gene_id "MSTRG.64418"; transcript_id "ENST00000431261"; exon_number "5"; gene_name "VWA9"; ref_gene_id "ENSG00000138614";
chr15	StringTie	exon	65595733	65595825	1000	-	.	gene_id "MSTRG.64418"; transcript_id "ENST00000431261"; exon_number "6"; gene_name "VWA9"; ref_gene_id "ENSG00000138614";
chr15	StringTie	exon	65598321	65598463	1000	-	.	gene_id "MSTRG.64418"; transcript_id "ENST00000431261"; exon_number "7"; gene_name "VWA9"; ref_gene_id "ENSG00000138614";
chr15	StringTie	exon	65598872	65598990	1000	-	.	gene_id "MSTRG.64418"; transcript_id "ENST00000431261"; exon_number "8"; gene_name "VWA9"; ref_gene_id "ENSG00000138614";
chr15	StringTie	exon	65599774	65599929	1000	-	.	gene_id "MSTRG.64418"; transcript_id "ENST00000431261"; exon_number "9"; gene_name "VWA9"; ref_gene_id "ENSG00000138614";
chr15	StringTie	exon	65605129	65605236	1000	-	.	gene_id "MSTRG.64418"; transcript_id "ENST00000431261"; exon_number "10"; gene_name "VWA9"; ref_gene_id "ENSG00000138614";
chr15	StringTie	exon	65607302	65607442	1000	-	.	gene_id "MSTRG.64418"; transcript_id "ENST00000431261"; exon_number "11"; gene_name "VWA9"; ref_gene_id "ENSG00000138614";
chr15	StringTie	exon	65611098	65611258	1000	-	.	gene_id "MSTRG.64418"; transcript_id "ENST00000431261"; exon_number "12"; gene_name "VWA9"; ref_gene_id "ENSG00000138614";
chr15	StringTie	transcript	65661777	65792124	1000	-	.	gene_id "MSTRG.64418"; transcript_id "ENST00000431932"; gene_name "DENND4A"; ref_gene_id "ENSG00000174485";
chr15	StringTie	exon	65661777	65661987	1000	-	.	gene_id "MSTRG.64418"; transcript_id "ENST00000431932"; exon_number "1"; gene_name "DENND4A"; ref_gene_id "ENSG00000174485";
chr15	StringTie	exon	65664330	65664394	1000	-	.	gene_id "MSTRG.64418"; transcript_id "ENST00000431932"; exon_number "2"; gene_name "DENND4A"; ref_gene_id "ENSG00000174485";
chr15	StringTie	exon	65664560	65664722	1000	-	.	gene_id "MSTRG.64418"; transcript_id "ENST00000431932"; exon_number "3"; gene_name "DENND4A"; ref_gene_id "ENSG00000174485";
chr15	StringTie	exon	65665345	65665462	1000	-	.	gene_id "MSTRG.64418"; transcript_id "ENST00000431932"; exon_number "4"; gene_name "DENND4A"; ref_gene_id "ENSG00000174485";
chr15	StringTie	exon	65667449	65667703	1000	-	.	gene_id "MSTRG.64418"; transcript_id "ENST00000431932"; exon_number "5"; gene_name "DENND4A"; ref_gene_id "ENSG00000174485";
chr15	StringTie	exon	65667925	65668123	1000	-	.	gene_id "MSTRG.64418"; transcript_id "ENST00000431932"; exon_number "6"; gene_name "DENND4A"; ref_gene_id "ENSG00000174485";
chr15	StringTie	exon	65669779	65669925	1000	-	.	gene_id "MSTRG.64418"; transcript_id "ENST00000431932"; exon_number "7"; gene_name "DENND4A"; ref_gene_id "ENSG00000174485";
chr15	StringTie	exon	65670013	65670188	1000	-	.	gene_id "MSTRG.64418"; transcript_id "ENST00000431932"; exon_number "8"; gene_name "DENND4A"; ref_gene_id "ENSG00000174485";
chr15	StringTie	exon	65671792	65671886	1000	-	.	gene_id "MSTRG.64418"; transcript_id "ENST00000431932"; exon_number "9"; gene_name "DENND4A"; ref_gene_id "ENSG00000174485";
chr15	StringTie	exon	65676445	65676634	1000	-	.	gene_id "MSTRG.64418"; transcript_id "ENST00000431932"; exon_number "10"; gene_name "DENND4A"; ref_gene_id "ENSG00000174485";
chr15	StringTie	exon	65690415	65691511	1000	-	.	gene_id "MSTRG.64418"; transcript_id "ENST00000431932"; exon_number "11"; gene_name "DENND4A"; ref_gene_id "ENSG00000174485";
chr15	StringTie	exon	65696366	65696497	1000	-	.	gene_id "MSTRG.64418"; transcript_id "ENST00000431932"; exon_number "12"; gene_name "DENND4A"; ref_gene_id "ENSG00000174485";
chr15	StringTie	exon	65697267	65697383	1000	-	.	gene_id "MSTRG.64418"; transcript_id "ENST00000431932"; exon_number "13"; gene_name "DENND4A"; ref_gene_id "ENSG00000174485";
chr15	StringTie	exon	65701051	65701192	1000	-	.	gene_id "MSTRG.64418"; transcript_id "ENST00000431932"; exon_number "14"; gene_name "DENND4A"; ref_gene_id "ENSG00000174485";
chr15	StringTie	exon	65701762	65701890	1000	-	.	gene_id "MSTRG.64418"; transcript_id "ENST00000431932"; exon_number "15"; gene_name "DENND4A"; ref_gene_id "ENSG00000174485";
chr15	StringTie	exon	65702305	65702511	1000	-	.	gene_id "MSTRG.64418"; transcript_id "ENST00000431932"; exon_number "16"; gene_name "DENND4A"; ref_gene_id "ENSG00000174485";
chr15	StringTie	exon	65702873	65703008	1000	-	.	gene_id "MSTRG.64418"; transcript_id "ENST00000431932"; exon_number "17"; gene_name "DENND4A"; ref_gene_id "ENSG00000174485";
chr15	StringTie	exon	65706091	65706224	1000	-	.	gene_id "MSTRG.64418"; transcript_id "ENST00000431932"; exon_number "18"; gene_name "DENND4A"; ref_gene_id "ENSG00000174485";
chr15	StringTie	exon	65715478	65715623	1000	-	.	gene_id "MSTRG.64418"; transcript_id "ENST00000431932"; exon_number "19"; gene_name "DENND4A"; ref_gene_id "ENSG00000174485";
chr15	StringTie	exon	65717778	65717996	1000	-	.	gene_id "MSTRG.64418"; transcript_id "ENST00000431932"; exon_number "20"; gene_name "DENND4A"; ref_gene_id "ENSG00000174485";
chr15	StringTie	exon	65722848	65722948	1000	-	.	gene_id "MSTRG.64418"; transcript_id "ENST00000431932"; exon_number "21"; gene_name "DENND4A"; ref_gene_id "ENSG00000174485";
chr15	StringTie	exon	65729072	65729247	1000	-	.	gene_id "MSTRG.64418"; transcript_id "ENST00000431932"; exon_number "22"; gene_name "DENND4A"; ref_gene_id "ENSG00000174485";
chr15	StringTie	exon	65729534	65729678	1000	-	.	gene_id "MSTRG.64418"; transcript_id "ENST00000431932"; exon_number "23"; gene_name "DENND4A"; ref_gene_id "ENSG00000174485";
chr15	StringTie	exon	65731642	65731700	1000	-	.	gene_id "MSTRG.64418"; transcript_id "ENST00000431932"; exon_number "24"; gene_name "DENND4A"; ref_gene_id "ENSG00000174485";
chr15	StringTie	exon	65732752	65732818	1000	-	.	gene_id "MSTRG.64418"; transcript_id "ENST00000431932"; exon_number "25"; gene_name "DENND4A"; ref_gene_id "ENSG00000174485";
chr15	StringTie	exon	65737707	65737945	1000	-	.	gene_id "MSTRG.64418"; transcript_id "ENST00000431932"; exon_number "26"; gene_name "DENND4A"; ref_gene_id "ENSG00000174485";
chr15	StringTie	exon	65738706	65738875	1000	-	.	gene_id "MSTRG.64418"; transcript_id "ENST00000431932"; exon_number "27"; gene_name "DENND4A"; ref_gene_id "ENSG00000174485";
chr15	StringTie	exon	65741715	65741784	1000	-	.	gene_id "MSTRG.64418"; transcript_id "ENST00000431932"; exon_number "28"; gene_name "DENND4A"; ref_gene_id "ENSG00000174485";
chr15	StringTie	exon	65752379	65752628	1000	-	.	gene_id "MSTRG.64418"; transcript_id "ENST00000431932"; exon_number "29"; gene_name "DENND4A"; ref_gene_id "ENSG00000174485";
chr15	StringTie	exon	65756140	65756472	1000	-	.	gene_id "MSTRG.64418"; transcript_id "ENST00000431932"; exon_number "30"; gene_name "DENND4A"; ref_gene_id "ENSG00000174485";
chr15	StringTie	exon	65761367	65761438	1000	-	.	gene_id "MSTRG.64418"; transcript_id "ENST00000431932"; exon_number "31"; gene_name "DENND4A"; ref_gene_id "ENSG00000174485";
chr15	StringTie	exon	65792010	65792124	1000	-	.	gene_id "MSTRG.64418"; transcript_id "ENST00000431932"; exon_number "32"; gene_name "DENND4A"; ref_gene_id "ENSG00000174485";
chr15	StringTie	transcript	65579248	65611289	1000	-	.	gene_id "MSTRG.64418"; transcript_id "ENST00000442903"; gene_name "VWA9"; ref_gene_id "ENSG00000138614";
chr15	StringTie	exon	65579248	65579659	1000	-	.	gene_id "MSTRG.64418"; transcript_id "ENST00000442903"; exon_number "1"; gene_name "VWA9"; ref_gene_id "ENSG00000138614";
chr15	StringTie	exon	65581954	65582019	1000	-	.	gene_id "MSTRG.64418"; transcript_id "ENST00000442903"; exon_number "2"; gene_name "VWA9"; ref_gene_id "ENSG00000138614";
chr15	StringTie	exon	65584770	65584888	1000	-	.	gene_id "MSTRG.64418"; transcript_id "ENST00000442903"; exon_number "3"; gene_name "VWA9"; ref_gene_id "ENSG00000138614";
chr15	StringTie	exon	65591598	65591731	1000	-	.	gene_id "MSTRG.64418"; transcript_id "ENST00000442903"; exon_number "4"; gene_name "VWA9"; ref_gene_id "ENSG00000138614";
chr15	StringTie	exon	65593428	65593572	1000	-	.	gene_id "MSTRG.64418"; transcript_id "ENST00000442903"; exon_number "5"; gene_name "VWA9"; ref_gene_id "ENSG00000138614";
chr15	StringTie	exon	65595733	65595825	1000	-	.	gene_id "MSTRG.64418"; transcript_id "ENST00000442903"; exon_number "6"; gene_name "VWA9"; ref_gene_id "ENSG00000138614";
chr15	StringTie	exon	65598321	65598463	1000	-	.	gene_id "MSTRG.64418"; transcript_id "ENST00000442903"; exon_number "7"; gene_name "VWA9"; ref_gene_id "ENSG00000138614";
chr15	StringTie	exon	65598872	65598990	1000	-	.	gene_id "MSTRG.64418"; transcript_id "ENST00000442903"; exon_number "8"; gene_name "VWA9"; ref_gene_id "ENSG00000138614";
chr15	StringTie	exon	65599774	65599929	1000	-	.	gene_id "MSTRG.64418"; transcript_id "ENST00000442903"; exon_number "9"; gene_name "VWA9"; ref_gene_id "ENSG00000138614";
chr15	StringTie	exon	65607159	65607442	1000	-	.	gene_id "MSTRG.64418"; transcript_id "ENST00000442903"; exon_number "10"; gene_name "VWA9"; ref_gene_id "ENSG00000138614";
chr15	StringTie	exon	65611098	65611289	1000	-	.	gene_id "MSTRG.64418"; transcript_id "ENST00000442903"; exon_number "11"; gene_name "VWA9"; ref_gene_id "ENSG00000138614";
chr15	StringTie	transcript	65659123	65792124	1000	-	.	gene_id "MSTRG.64418"; transcript_id "ENST00000443035"; gene_name "DENND4A"; ref_gene_id "ENSG00000174485";
chr15	StringTie	exon	65659123	65661987	1000	-	.	gene_id "MSTRG.64418"; transcript_id "ENST00000443035"; exon_number "1"; gene_name "DENND4A"; ref_gene_id "ENSG00000174485";
chr15	StringTie	exon	65664330	65664394	1000	-	.	gene_id "MSTRG.64418"; transcript_id "ENST00000443035"; exon_number "2"; gene_name "DENND4A"; ref_gene_id "ENSG00000174485";
chr15	StringTie	exon	65664560	65664722	1000	-	.	gene_id "MSTRG.64418"; transcript_id "ENST00000443035"; exon_number "3"; gene_name "DENND4A"; ref_gene_id "ENSG00000174485";
chr15	StringTie	exon	65665345	65665462	1000	-	.	gene_id "MSTRG.64418"; transcript_id "ENST00000443035"; exon_number "4"; gene_name "DENND4A"; ref_gene_id "ENSG00000174485";
chr15	StringTie	exon	65667449	65667703	1000	-	.	gene_id "MSTRG.64418"; transcript_id "ENST00000443035"; exon_number "5"; gene_name "DENND4A"; ref_gene_id "ENSG00000174485";
chr15	StringTie	exon	65667925	65668123	1000	-	.	gene_id "MSTRG.64418"; transcript_id "ENST00000443035"; exon_number "6"; gene_name "DENND4A"; ref_gene_id "ENSG00000174485";
chr15	StringTie	exon	65669779	65669925	1000	-	.	gene_id "MSTRG.64418"; transcript_id "ENST00000443035"; exon_number "7"; gene_name "DENND4A"; ref_gene_id "ENSG00000174485";
chr15	StringTie	exon	65670013	65670188	1000	-	.	gene_id "MSTRG.64418"; transcript_id "ENST00000443035"; exon_number "8"; gene_name "DENND4A"; ref_gene_id "ENSG00000174485";
chr15	StringTie	exon	65671792	65671886	1000	-	.	gene_id "MSTRG.64418"; transcript_id "ENST00000443035"; exon_number "9"; gene_name "DENND4A"; ref_gene_id "ENSG00000174485";
chr15	StringTie	exon	65676445	65676634	1000	-	.	gene_id "MSTRG.64418"; transcript_id "ENST00000443035"; exon_number "10"; gene_name "DENND4A"; ref_gene_id "ENSG00000174485";
chr15	StringTie	exon	65690415	65691511	1000	-	.	gene_id "MSTRG.64418"; transcript_id "ENST00000443035"; exon_number "11"; gene_name "DENND4A"; ref_gene_id "ENSG00000174485";
chr15	StringTie	exon	65696366	65696497	1000	-	.	gene_id "MSTRG.64418"; transcript_id "ENST00000443035"; exon_number "12"; gene_name "DENND4A"; ref_gene_id "ENSG00000174485";
chr15	StringTie	exon	65697267	65697383	1000	-	.	gene_id "MSTRG.64418"; transcript_id "ENST00000443035"; exon_number "13"; gene_name "DENND4A"; ref_gene_id "ENSG00000174485";
chr15	StringTie	exon	65700544	65700672	1000	-	.	gene_id "MSTRG.64418"; transcript_id "ENST00000443035"; exon_number "14"; gene_name "DENND4A"; ref_gene_id "ENSG00000174485";
chr15	StringTie	exon	65701051	65701192	1000	-	.	gene_id "MSTRG.64418"; transcript_id "ENST00000443035"; exon_number "15"; gene_name "DENND4A"; ref_gene_id "ENSG00000174485";
chr15	StringTie	exon	65701762	65701890	1000	-	.	gene_id "MSTRG.64418"; transcript_id "ENST00000443035"; exon_number "16"; gene_name "DENND4A"; ref_gene_id "ENSG00000174485";
chr15	StringTie	exon	65702305	65702511	1000	-	.	gene_id "MSTRG.64418"; transcript_id "ENST00000443035"; exon_number "17"; gene_name "DENND4A"; ref_gene_id "ENSG00000174485";
chr15	StringTie	exon	65702873	65703008	1000	-	.	gene_id "MSTRG.64418"; transcript_id "ENST00000443035"; exon_number "18"; gene_name "DENND4A"; ref_gene_id "ENSG00000174485";
chr15	StringTie	exon	65706091	65706224	1000	-	.	gene_id "MSTRG.64418"; transcript_id "ENST00000443035"; exon_number "19"; gene_name "DENND4A"; ref_gene_id "ENSG00000174485";
chr15	StringTie	exon	65715478	65715623	1000	-	.	gene_id "MSTRG.64418"; transcript_id "ENST00000443035"; exon_number "20"; gene_name "DENND4A"; ref_gene_id "ENSG00000174485";
chr15	StringTie	exon	65717778	65717996	1000	-	.	gene_id "MSTRG.64418"; transcript_id "ENST00000443035"; exon_number "21"; gene_name "DENND4A"; ref_gene_id "ENSG00000174485";
chr15	StringTie	exon	65722848	65722948	1000	-	.	gene_id "MSTRG.64418"; transcript_id "ENST00000443035"; exon_number "22"; gene_name "DENND4A"; ref_gene_id "ENSG00000174485";
chr15	StringTie	exon	65729072	65729247	1000	-	.	gene_id "MSTRG.64418"; transcript_id "ENST00000443035"; exon_number "23"; gene_name "DENND4A"; ref_gene_id "ENSG00000174485";
chr15	StringTie	exon	65729534	65729678	1000	-	.	gene_id "MSTRG.64418"; transcript_id "ENST00000443035"; exon_number "24"; gene_name "DENND4A"; ref_gene_id "ENSG00000174485";
chr15	StringTie	exon	65731642	65731700	1000	-	.	gene_id "MSTRG.64418"; transcript_id "ENST00000443035"; exon_number "25"; gene_name "DENND4A"; ref_gene_id "ENSG00000174485";
chr15	StringTie	exon	65732752	65732818	1000	-	.	gene_id "MSTRG.64418"; transcript_id "ENST00000443035"; exon_number "26"; gene_name "DENND4A"; ref_gene_id "ENSG00000174485";
chr15	StringTie	exon	65737707	65737945	1000	-	.	gene_id "MSTRG.64418"; transcript_id "ENST00000443035"; exon_number "27"; gene_name "DENND4A"; ref_gene_id "ENSG00000174485";
chr15	StringTie	exon	65738706	65738875	1000	-	.	gene_id "MSTRG.64418"; transcript_id "ENST00000443035"; exon_number "28"; gene_name "DENND4A"; ref_gene_id "ENSG00000174485";
chr15	StringTie	exon	65741715	65741784	1000	-	.	gene_id "MSTRG.64418"; transcript_id "ENST00000443035"; exon_number "29"; gene_name "DENND4A"; ref_gene_id "ENSG00000174485";
chr15	StringTie	exon	65752379	65752628	1000	-	.	gene_id "MSTRG.64418"; transcript_id "ENST00000443035"; exon_number "30"; gene_name "DENND4A"; ref_gene_id "ENSG00000174485";
chr15	StringTie	exon	65756140	65756472	1000	-	.	gene_id "MSTRG.64418"; transcript_id "ENST00000443035"; exon_number "31"; gene_name "DENND4A"; ref_gene_id "ENSG00000174485";
chr15	StringTie	exon	65761360	65761438	1000	-	.	gene_id "MSTRG.64418"; transcript_id "ENST00000443035"; exon_number "32"; gene_name "DENND4A"; ref_gene_id "ENSG00000174485";
chr15	StringTie	exon	65792010	65792124	1000	-	.	gene_id "MSTRG.64418"; transcript_id "ENST00000443035"; exon_number "33"; gene_name "DENND4A"; ref_gene_id "ENSG00000174485";
chr15	StringTie	transcript	65696833	65696936	1000	-	.	gene_id "MSTRG.64418"; transcript_id "ENST00000459325"; gene_name "snoU13"; ref_gene_id "ENSG00000238311";
chr15	StringTie	exon	65696833	65696936	1000	-	.	gene_id "MSTRG.64418"; transcript_id "ENST00000459325"; exon_number "1"; gene_name "snoU13"; ref_gene_id "ENSG00000238311";
chr15	StringTie	transcript	65599810	65611131	1000	-	.	gene_id "MSTRG.64418"; transcript_id "ENST00000561769"; gene_name "VWA9"; ref_gene_id "ENSG00000138614";
chr15	StringTie	exon	65599810	65599929	1000	-	.	gene_id "MSTRG.64418"; transcript_id "ENST00000561769"; exon_number "1"; gene_name "VWA9"; ref_gene_id "ENSG00000138614";
chr15	StringTie	exon	65605129	65605236	1000	-	.	gene_id "MSTRG.64418"; transcript_id "ENST00000561769"; exon_number "2"; gene_name "VWA9"; ref_gene_id "ENSG00000138614";
chr15	StringTie	exon	65610796	65611131	1000	-	.	gene_id "MSTRG.64418"; transcript_id "ENST00000561769"; exon_number "3"; gene_name "VWA9"; ref_gene_id "ENSG00000138614";
chr15	StringTie	transcript	65658046	65661929	1000	-	.	gene_id "MSTRG.64418"; transcript_id "ENST00000561863"; gene_name "DENND4A"; ref_gene_id "ENSG00000174485";
chr15	StringTie	exon	65658046	65658437	1000	-	.	gene_id "MSTRG.64418"; transcript_id "ENST00000561863"; exon_number "1"; gene_name "DENND4A"; ref_gene_id "ENSG00000174485";
chr15	StringTie	exon	65661842	65661929	1000	-	.	gene_id "MSTRG.64418"; transcript_id "ENST00000561863"; exon_number "2"; gene_name "DENND4A"; ref_gene_id "ENSG00000174485";
chr15	StringTie	transcript	65696316	65701801	1000	-	.	gene_id "MSTRG.64418"; transcript_id "ENST00000562028"; gene_name "DENND4A"; ref_gene_id "ENSG00000174485";
chr15	StringTie	exon	65696316	65696497	1000	-	.	gene_id "MSTRG.64418"; transcript_id "ENST00000562028"; exon_number "1"; gene_name "DENND4A"; ref_gene_id "ENSG00000174485";
chr15	StringTie	exon	65697267	65697383	1000	-	.	gene_id "MSTRG.64418"; transcript_id "ENST00000562028"; exon_number "2"; gene_name "DENND4A"; ref_gene_id "ENSG00000174485";
chr15	StringTie	exon	65701051	65701192	1000	-	.	gene_id "MSTRG.64418"; transcript_id "ENST00000562028"; exon_number "3"; gene_name "DENND4A"; ref_gene_id "ENSG00000174485";
chr15	StringTie	exon	65701762	65701801	1000	-	.	gene_id "MSTRG.64418"; transcript_id "ENST00000562028"; exon_number "4"; gene_name "DENND4A"; ref_gene_id "ENSG00000174485";
chr15	StringTie	transcript	65661821	65664956	1000	-	.	gene_id "MSTRG.64418"; transcript_id "ENST00000562540"; gene_name "DENND4A"; ref_gene_id "ENSG00000174485";
chr15	StringTie	exon	65661821	65661987	1000	-	.	gene_id "MSTRG.64418"; transcript_id "ENST00000562540"; exon_number "1"; gene_name "DENND4A"; ref_gene_id "ENSG00000174485";
chr15	StringTie	exon	65664330	65664394	1000	-	.	gene_id "MSTRG.64418"; transcript_id "ENST00000562540"; exon_number "2"; gene_name "DENND4A"; ref_gene_id "ENSG00000174485";
chr15	StringTie	exon	65664560	65664956	1000	-	.	gene_id "MSTRG.64418"; transcript_id "ENST00000562540"; exon_number "3"; gene_name "DENND4A"; ref_gene_id "ENSG00000174485";
chr15	StringTie	transcript	65605183	65611123	1000	-	.	gene_id "MSTRG.64418"; transcript_id "ENST00000562830"; gene_name "VWA9"; ref_gene_id "ENSG00000138614";
chr15	StringTie	exon	65605183	65605236	1000	-	.	gene_id "MSTRG.64418"; transcript_id "ENST00000562830"; exon_number "1"; gene_name "VWA9"; ref_gene_id "ENSG00000138614";
chr15	StringTie	exon	65610686	65611123	1000	-	.	gene_id "MSTRG.64418"; transcript_id "ENST00000562830"; exon_number "2"; gene_name "VWA9"; ref_gene_id "ENSG00000138614";
chr15	StringTie	transcript	65595765	65598865	1000	-	.	gene_id "MSTRG.64418"; transcript_id "ENST00000563729"; gene_name "VWA9"; ref_gene_id "ENSG00000138614";
chr15	StringTie	exon	65595765	65595825	1000	-	.	gene_id "MSTRG.64418"; transcript_id "ENST00000563729"; exon_number "1"; gene_name "VWA9"; ref_gene_id "ENSG00000138614";
chr15	StringTie	exon	65598321	65598865	1000	-	.	gene_id "MSTRG.64418"; transcript_id "ENST00000563729"; exon_number "2"; gene_name "VWA9"; ref_gene_id "ENSG00000138614";
chr15	StringTie	transcript	65599377	65611154	1000	-	.	gene_id "MSTRG.64418"; transcript_id "ENST00000564306"; gene_name "VWA9"; ref_gene_id "ENSG00000138614";
chr15	StringTie	exon	65599377	65599929	1000	-	.	gene_id "MSTRG.64418"; transcript_id "ENST00000564306"; exon_number "1"; gene_name "VWA9"; ref_gene_id "ENSG00000138614";
chr15	StringTie	exon	65605129	65605236	1000	-	.	gene_id "MSTRG.64418"; transcript_id "ENST00000564306"; exon_number "2"; gene_name "VWA9"; ref_gene_id "ENSG00000138614";
chr15	StringTie	exon	65607159	65607425	1000	-	.	gene_id "MSTRG.64418"; transcript_id "ENST00000564306"; exon_number "3"; gene_name "VWA9"; ref_gene_id "ENSG00000138614";
chr15	StringTie	exon	65611098	65611154	1000	-	.	gene_id "MSTRG.64418"; transcript_id "ENST00000564306"; exon_number "4"; gene_name "VWA9"; ref_gene_id "ENSG00000138614";
chr15	StringTie	transcript	65691458	65792293	1000	-	.	gene_id "MSTRG.64418"; transcript_id "ENST00000564674"; gene_name "DENND4A"; ref_gene_id "ENSG00000174485";
chr15	StringTie	exon	65691458	65691511	1000	-	.	gene_id "MSTRG.64418"; transcript_id "ENST00000564674"; exon_number "1"; gene_name "DENND4A"; ref_gene_id "ENSG00000174485";
chr15	StringTie	exon	65696366	65696497	1000	-	.	gene_id "MSTRG.64418"; transcript_id "ENST00000564674"; exon_number "2"; gene_name "DENND4A"; ref_gene_id "ENSG00000174485";
chr15	StringTie	exon	65697267	65697383	1000	-	.	gene_id "MSTRG.64418"; transcript_id "ENST00000564674"; exon_number "3"; gene_name "DENND4A"; ref_gene_id "ENSG00000174485";
chr15	StringTie	exon	65701051	65701192	1000	-	.	gene_id "MSTRG.64418"; transcript_id "ENST00000564674"; exon_number "4"; gene_name "DENND4A"; ref_gene_id "ENSG00000174485";
chr15	StringTie	exon	65701762	65701890	1000	-	.	gene_id "MSTRG.64418"; transcript_id "ENST00000564674"; exon_number "5"; gene_name "DENND4A"; ref_gene_id "ENSG00000174485";
chr15	StringTie	exon	65702305	65702511	1000	-	.	gene_id "MSTRG.64418"; transcript_id "ENST00000564674"; exon_number "6"; gene_name "DENND4A"; ref_gene_id "ENSG00000174485";
chr15	StringTie	exon	65702873	65703008	1000	-	.	gene_id "MSTRG.64418"; transcript_id "ENST00000564674"; exon_number "7"; gene_name "DENND4A"; ref_gene_id "ENSG00000174485";
chr15	StringTie	exon	65706091	65706224	1000	-	.	gene_id "MSTRG.64418"; transcript_id "ENST00000564674"; exon_number "8"; gene_name "DENND4A"; ref_gene_id "ENSG00000174485";
chr15	StringTie	exon	65715478	65715623	1000	-	.	gene_id "MSTRG.64418"; transcript_id "ENST00000564674"; exon_number "9"; gene_name "DENND4A"; ref_gene_id "ENSG00000174485";
chr15	StringTie	exon	65717778	65717996	1000	-	.	gene_id "MSTRG.64418"; transcript_id "ENST00000564674"; exon_number "10"; gene_name "DENND4A"; ref_gene_id "ENSG00000174485";
chr15	StringTie	exon	65722848	65722948	1000	-	.	gene_id "MSTRG.64418"; transcript_id "ENST00000564674"; exon_number "11"; gene_name "DENND4A"; ref_gene_id "ENSG00000174485";
chr15	StringTie	exon	65729072	65729247	1000	-	.	gene_id "MSTRG.64418"; transcript_id "ENST00000564674"; exon_number "12"; gene_name "DENND4A"; ref_gene_id "ENSG00000174485";
chr15	StringTie	exon	65729534	65729678	1000	-	.	gene_id "MSTRG.64418"; transcript_id "ENST00000564674"; exon_number "13"; gene_name "DENND4A"; ref_gene_id "ENSG00000174485";
chr15	StringTie	exon	65731642	65731700	1000	-	.	gene_id "MSTRG.64418"; transcript_id "ENST00000564674"; exon_number "14"; gene_name "DENND4A"; ref_gene_id "ENSG00000174485";
chr15	StringTie	exon	65732752	65732818	1000	-	.	gene_id "MSTRG.64418"; transcript_id "ENST00000564674"; exon_number "15"; gene_name "DENND4A"; ref_gene_id "ENSG00000174485";
chr15	StringTie	exon	65737707	65737945	1000	-	.	gene_id "MSTRG.64418"; transcript_id "ENST00000564674"; exon_number "16"; gene_name "DENND4A"; ref_gene_id "ENSG00000174485";
chr15	StringTie	exon	65738706	65738875	1000	-	.	gene_id "MSTRG.64418"; transcript_id "ENST00000564674"; exon_number "17"; gene_name "DENND4A"; ref_gene_id "ENSG00000174485";
chr15	StringTie	exon	65741715	65741784	1000	-	.	gene_id "MSTRG.64418"; transcript_id "ENST00000564674"; exon_number "18"; gene_name "DENND4A"; ref_gene_id "ENSG00000174485";
chr15	StringTie	exon	65752379	65752628	1000	-	.	gene_id "MSTRG.64418"; transcript_id "ENST00000564674"; exon_number "19"; gene_name "DENND4A"; ref_gene_id "ENSG00000174485";
chr15	StringTie	exon	65756140	65756472	1000	-	.	gene_id "MSTRG.64418"; transcript_id "ENST00000564674"; exon_number "20"; gene_name "DENND4A"; ref_gene_id "ENSG00000174485";
chr15	StringTie	exon	65761360	65761438	1000	-	.	gene_id "MSTRG.64418"; transcript_id "ENST00000564674"; exon_number "21"; gene_name "DENND4A"; ref_gene_id "ENSG00000174485";
chr15	StringTie	exon	65792010	65792293	1000	-	.	gene_id "MSTRG.64418"; transcript_id "ENST00000564674"; exon_number "22"; gene_name "DENND4A"; ref_gene_id "ENSG00000174485";
chr15	StringTie	transcript	65680635	65690538	1000	-	.	gene_id "MSTRG.64418"; transcript_id "ENST00000567323"; gene_name "DENND4A"; ref_gene_id "ENSG00000174485";
chr15	StringTie	exon	65680635	65681314	1000	-	.	gene_id "MSTRG.64418"; transcript_id "ENST00000567323"; exon_number "1"; gene_name "DENND4A"; ref_gene_id "ENSG00000174485";
chr15	StringTie	exon	65690415	65690538	1000	-	.	gene_id "MSTRG.64418"; transcript_id "ENST00000567323"; exon_number "2"; gene_name "DENND4A"; ref_gene_id "ENSG00000174485";
chr15	StringTie	transcript	65766460	65767398	1000	-	.	gene_id "MSTRG.64418"; transcript_id "ENST00000567396"; gene_name "RP11-16E23.3"; ref_gene_id "ENSG00000261544";
chr15	StringTie	exon	65766460	65766776	1000	-	.	gene_id "MSTRG.64418"; transcript_id "ENST00000567396"; exon_number "1"; gene_name "RP11-16E23.3"; ref_gene_id "ENSG00000261544";
chr15	StringTie	exon	65767288	65767398	1000	-	.	gene_id "MSTRG.64418"; transcript_id "ENST00000567396"; exon_number "2"; gene_name "RP11-16E23.3"; ref_gene_id "ENSG00000261544";
chr15	StringTie	transcript	65771176	65772139	1000	-	.	gene_id "MSTRG.64418"; transcript_id "ENST00000567680"; gene_name "RP11-16E23.4"; ref_gene_id "ENSG00000259924";
chr15	StringTie	exon	65771176	65772139	1000	-	.	gene_id "MSTRG.64418"; transcript_id "ENST00000567680"; exon_number "1"; gene_name "RP11-16E23.4"; ref_gene_id "ENSG00000259924";
chr15	StringTie	transcript	65579027	65611121	1000	-	.	gene_id "MSTRG.64418"; transcript_id "ENST00000567744"; gene_name "VWA9"; ref_gene_id "ENSG00000138614";
chr15	StringTie	exon	65579027	65579659	1000	-	.	gene_id "MSTRG.64418"; transcript_id "ENST00000567744"; exon_number "1"; gene_name "VWA9"; ref_gene_id "ENSG00000138614";
chr15	StringTie	exon	65581954	65582019	1000	-	.	gene_id "MSTRG.64418"; transcript_id "ENST00000567744"; exon_number "2"; gene_name "VWA9"; ref_gene_id "ENSG00000138614";
chr15	StringTie	exon	65584770	65584888	1000	-	.	gene_id "MSTRG.64418"; transcript_id "ENST00000567744"; exon_number "3"; gene_name "VWA9"; ref_gene_id "ENSG00000138614";
chr15	StringTie	exon	65591598	65591731	1000	-	.	gene_id "MSTRG.64418"; transcript_id "ENST00000567744"; exon_number "4"; gene_name "VWA9"; ref_gene_id "ENSG00000138614";
chr15	StringTie	exon	65593428	65593572	1000	-	.	gene_id "MSTRG.64418"; transcript_id "ENST00000567744"; exon_number "5"; gene_name "VWA9"; ref_gene_id "ENSG00000138614";
chr15	StringTie	exon	65595733	65595825	1000	-	.	gene_id "MSTRG.64418"; transcript_id "ENST00000567744"; exon_number "6"; gene_name "VWA9"; ref_gene_id "ENSG00000138614";
chr15	StringTie	exon	65598321	65598463	1000	-	.	gene_id "MSTRG.64418"; transcript_id "ENST00000567744"; exon_number "7"; gene_name "VWA9"; ref_gene_id "ENSG00000138614";
chr15	StringTie	exon	65598872	65598990	1000	-	.	gene_id "MSTRG.64418"; transcript_id "ENST00000567744"; exon_number "8"; gene_name "VWA9"; ref_gene_id "ENSG00000138614";
chr15	StringTie	exon	65599774	65599929	1000	-	.	gene_id "MSTRG.64418"; transcript_id "ENST00000567744"; exon_number "9"; gene_name "VWA9"; ref_gene_id "ENSG00000138614";
chr15	StringTie	exon	65605129	65605236	1000	-	.	gene_id "MSTRG.64418"; transcript_id "ENST00000567744"; exon_number "10"; gene_name "VWA9"; ref_gene_id "ENSG00000138614";
chr15	StringTie	exon	65607159	65607425	1000	-	.	gene_id "MSTRG.64418"; transcript_id "ENST00000567744"; exon_number "11"; gene_name "VWA9"; ref_gene_id "ENSG00000138614";
chr15	StringTie	exon	65610686	65611121	1000	-	.	gene_id "MSTRG.64418"; transcript_id "ENST00000567744"; exon_number "12"; gene_name "VWA9"; ref_gene_id "ENSG00000138614";
chr15	StringTie	transcript	65599847	65611223	1000	-	.	gene_id "MSTRG.64418"; transcript_id "ENST00000567923"; gene_name "VWA9"; ref_gene_id "ENSG00000138614";
chr15	StringTie	exon	65599847	65599929	1000	-	.	gene_id "MSTRG.64418"; transcript_id "ENST00000567923"; exon_number "1"; gene_name "VWA9"; ref_gene_id "ENSG00000138614";
chr15	StringTie	exon	65605129	65605236	1000	-	.	gene_id "MSTRG.64418"; transcript_id "ENST00000567923"; exon_number "2"; gene_name "VWA9"; ref_gene_id "ENSG00000138614";
chr15	StringTie	exon	65607159	65607425	1000	-	.	gene_id "MSTRG.64418"; transcript_id "ENST00000567923"; exon_number "3"; gene_name "VWA9"; ref_gene_id "ENSG00000138614";
chr15	StringTie	exon	65611098	65611223	1000	-	.	gene_id "MSTRG.64418"; transcript_id "ENST00000567923"; exon_number "4"; gene_name "VWA9"; ref_gene_id "ENSG00000138614";
chr15	StringTie	transcript	65599897	65611148	1000	-	.	gene_id "MSTRG.64418"; transcript_id "ENST00000567940"; gene_name "VWA9"; ref_gene_id "ENSG00000138614";
chr15	StringTie	exon	65599897	65599929	1000	-	.	gene_id "MSTRG.64418"; transcript_id "ENST00000567940"; exon_number "1"; gene_name "VWA9"; ref_gene_id "ENSG00000138614";
chr15	StringTie	exon	65605129	65605236	1000	-	.	gene_id "MSTRG.64418"; transcript_id "ENST00000567940"; exon_number "2"; gene_name "VWA9"; ref_gene_id "ENSG00000138614";
chr15	StringTie	exon	65607159	65607425	1000	-	.	gene_id "MSTRG.64418"; transcript_id "ENST00000567940"; exon_number "3"; gene_name "VWA9"; ref_gene_id "ENSG00000138614";
chr15	StringTie	exon	65610796	65611148	1000	-	.	gene_id "MSTRG.64418"; transcript_id "ENST00000567940"; exon_number "4"; gene_name "VWA9"; ref_gene_id "ENSG00000138614";
chr15	StringTie	transcript	65715075	65792207	1000	-	.	gene_id "MSTRG.64418"; transcript_id "ENST00000568515"; gene_name "DENND4A"; ref_gene_id "ENSG00000174485";
chr15	StringTie	exon	65715075	65715623	1000	-	.	gene_id "MSTRG.64418"; transcript_id "ENST00000568515"; exon_number "1"; gene_name "DENND4A"; ref_gene_id "ENSG00000174485";
chr15	StringTie	exon	65717778	65717996	1000	-	.	gene_id "MSTRG.64418"; transcript_id "ENST00000568515"; exon_number "2"; gene_name "DENND4A"; ref_gene_id "ENSG00000174485";
chr15	StringTie	exon	65722848	65722948	1000	-	.	gene_id "MSTRG.64418"; transcript_id "ENST00000568515"; exon_number "3"; gene_name "DENND4A"; ref_gene_id "ENSG00000174485";
chr15	StringTie	exon	65729072	65729247	1000	-	.	gene_id "MSTRG.64418"; transcript_id "ENST00000568515"; exon_number "4"; gene_name "DENND4A"; ref_gene_id "ENSG00000174485";
chr15	StringTie	exon	65729534	65729678	1000	-	.	gene_id "MSTRG.64418"; transcript_id "ENST00000568515"; exon_number "5"; gene_name "DENND4A"; ref_gene_id "ENSG00000174485";
chr15	StringTie	exon	65731642	65731700	1000	-	.	gene_id "MSTRG.64418"; transcript_id "ENST00000568515"; exon_number "6"; gene_name "DENND4A"; ref_gene_id "ENSG00000174485";
chr15	StringTie	exon	65732752	65732818	1000	-	.	gene_id "MSTRG.64418"; transcript_id "ENST00000568515"; exon_number "7"; gene_name "DENND4A"; ref_gene_id "ENSG00000174485";
chr15	StringTie	exon	65737707	65737945	1000	-	.	gene_id "MSTRG.64418"; transcript_id "ENST00000568515"; exon_number "8"; gene_name "DENND4A"; ref_gene_id "ENSG00000174485";
chr15	StringTie	exon	65738706	65738875	1000	-	.	gene_id "MSTRG.64418"; transcript_id "ENST00000568515"; exon_number "9"; gene_name "DENND4A"; ref_gene_id "ENSG00000174485";
chr15	StringTie	exon	65741715	65741784	1000	-	.	gene_id "MSTRG.64418"; transcript_id "ENST00000568515"; exon_number "10"; gene_name "DENND4A"; ref_gene_id "ENSG00000174485";
chr15	StringTie	exon	65752379	65752628	1000	-	.	gene_id "MSTRG.64418"; transcript_id "ENST00000568515"; exon_number "11"; gene_name "DENND4A"; ref_gene_id "ENSG00000174485";
chr15	StringTie	exon	65756140	65756472	1000	-	.	gene_id "MSTRG.64418"; transcript_id "ENST00000568515"; exon_number "12"; gene_name "DENND4A"; ref_gene_id "ENSG00000174485";
chr15	StringTie	exon	65761360	65761438	1000	-	.	gene_id "MSTRG.64418"; transcript_id "ENST00000568515"; exon_number "13"; gene_name "DENND4A"; ref_gene_id "ENSG00000174485";
chr15	StringTie	exon	65792010	65792207	1000	-	.	gene_id "MSTRG.64418"; transcript_id "ENST00000568515"; exon_number "14"; gene_name "DENND4A"; ref_gene_id "ENSG00000174485";
chr15	StringTie	transcript	65599883	65611121	1000	-	.	gene_id "MSTRG.64418"; transcript_id "ENST00000568573"; gene_name "VWA9"; ref_gene_id "ENSG00000138614";
chr15	StringTie	exon	65599883	65599929	1000	-	.	gene_id "MSTRG.64418"; transcript_id "ENST00000568573"; exon_number "1"; gene_name "VWA9"; ref_gene_id "ENSG00000138614";
chr15	StringTie	exon	65605129	65605232	1000	-	.	gene_id "MSTRG.64418"; transcript_id "ENST00000568573"; exon_number "2"; gene_name "VWA9"; ref_gene_id "ENSG00000138614";
chr15	StringTie	exon	65607302	65607442	1000	-	.	gene_id "MSTRG.64418"; transcript_id "ENST00000568573"; exon_number "3"; gene_name "VWA9"; ref_gene_id "ENSG00000138614";
chr15	StringTie	exon	65610796	65611121	1000	-	.	gene_id "MSTRG.64418"; transcript_id "ENST00000568573"; exon_number "4"; gene_name "VWA9"; ref_gene_id "ENSG00000138614";
chr15	StringTie	transcript	65595733	65607409	1000	-	.	gene_id "MSTRG.64418"; transcript_id "ENST00000569004"; gene_name "VWA9"; ref_gene_id "ENSG00000138614";
chr15	StringTie	exon	65595733	65595825	1000	-	.	gene_id "MSTRG.64418"; transcript_id "ENST00000569004"; exon_number "1"; gene_name "VWA9"; ref_gene_id "ENSG00000138614";
chr15	StringTie	exon	65598321	65598463	1000	-	.	gene_id "MSTRG.64418"; transcript_id "ENST00000569004"; exon_number "2"; gene_name "VWA9"; ref_gene_id "ENSG00000138614";
chr15	StringTie	exon	65598872	65598990	1000	-	.	gene_id "MSTRG.64418"; transcript_id "ENST00000569004"; exon_number "3"; gene_name "VWA9"; ref_gene_id "ENSG00000138614";
chr15	StringTie	exon	65599838	65599929	1000	-	.	gene_id "MSTRG.64418"; transcript_id "ENST00000569004"; exon_number "4"; gene_name "VWA9"; ref_gene_id "ENSG00000138614";
chr15	StringTie	exon	65605129	65605236	1000	-	.	gene_id "MSTRG.64418"; transcript_id "ENST00000569004"; exon_number "5"; gene_name "VWA9"; ref_gene_id "ENSG00000138614";
chr15	StringTie	exon	65607159	65607409	1000	-	.	gene_id "MSTRG.64418"; transcript_id "ENST00000569004"; exon_number "6"; gene_name "VWA9"; ref_gene_id "ENSG00000138614";
chr15	StringTie	transcript	65584829	65586958	1000	-	.	gene_id "MSTRG.64418"; transcript_id "ENST00000569180"; gene_name "VWA9"; ref_gene_id "ENSG00000138614";
chr15	StringTie	exon	65584829	65584888	1000	-	.	gene_id "MSTRG.64418"; transcript_id "ENST00000569180"; exon_number "1"; gene_name "VWA9"; ref_gene_id "ENSG00000138614";
chr15	StringTie	exon	65586426	65586958	1000	-	.	gene_id "MSTRG.64418"; transcript_id "ENST00000569180"; exon_number "2"; gene_name "VWA9"; ref_gene_id "ENSG00000138614";
chr15	StringTie	transcript	65579097	65611131	1000	-	.	gene_id "MSTRG.64418"; transcript_id "ENST00000569491"; gene_name "VWA9"; ref_gene_id "ENSG00000138614";
chr15	StringTie	exon	65579097	65579659	1000	-	.	gene_id "MSTRG.64418"; transcript_id "ENST00000569491"; exon_number "1"; gene_name "VWA9"; ref_gene_id "ENSG00000138614";
chr15	StringTie	exon	65581954	65582019	1000	-	.	gene_id "MSTRG.64418"; transcript_id "ENST00000569491"; exon_number "2"; gene_name "VWA9"; ref_gene_id "ENSG00000138614";
chr15	StringTie	exon	65584770	65584888	1000	-	.	gene_id "MSTRG.64418"; transcript_id "ENST00000569491"; exon_number "3"; gene_name "VWA9"; ref_gene_id "ENSG00000138614";
chr15	StringTie	exon	65591598	65591731	1000	-	.	gene_id "MSTRG.64418"; transcript_id "ENST00000569491"; exon_number "4"; gene_name "VWA9"; ref_gene_id "ENSG00000138614";
chr15	StringTie	exon	65593428	65593569	1000	-	.	gene_id "MSTRG.64418"; transcript_id "ENST00000569491"; exon_number "5"; gene_name "VWA9"; ref_gene_id "ENSG00000138614";
chr15	StringTie	exon	65595733	65595825	1000	-	.	gene_id "MSTRG.64418"; transcript_id "ENST00000569491"; exon_number "6"; gene_name "VWA9"; ref_gene_id "ENSG00000138614";
chr15	StringTie	exon	65598321	65598463	1000	-	.	gene_id "MSTRG.64418"; transcript_id "ENST00000569491"; exon_number "7"; gene_name "VWA9"; ref_gene_id "ENSG00000138614";
chr15	StringTie	exon	65598872	65598990	1000	-	.	gene_id "MSTRG.64418"; transcript_id "ENST00000569491"; exon_number "8"; gene_name "VWA9"; ref_gene_id "ENSG00000138614";
chr15	StringTie	exon	65599774	65599929	1000	-	.	gene_id "MSTRG.64418"; transcript_id "ENST00000569491"; exon_number "9"; gene_name "VWA9"; ref_gene_id "ENSG00000138614";
chr15	StringTie	exon	65605129	65605232	1000	-	.	gene_id "MSTRG.64418"; transcript_id "ENST00000569491"; exon_number "10"; gene_name "VWA9"; ref_gene_id "ENSG00000138614";
chr15	StringTie	exon	65607302	65607425	1000	-	.	gene_id "MSTRG.64418"; transcript_id "ENST00000569491"; exon_number "11"; gene_name "VWA9"; ref_gene_id "ENSG00000138614";
chr15	StringTie	exon	65611098	65611131	1000	-	.	gene_id "MSTRG.64418"; transcript_id "ENST00000569491"; exon_number "12"; gene_name "VWA9"; ref_gene_id "ENSG00000138614";
chr15	StringTie	transcript	65605203	65611139	1000	-	.	gene_id "MSTRG.64418"; transcript_id "ENST00000569565"; gene_name "VWA9"; ref_gene_id "ENSG00000138614";
chr15	StringTie	exon	65605203	65605236	1000	-	.	gene_id "MSTRG.64418"; transcript_id "ENST00000569565"; exon_number "1"; gene_name "VWA9"; ref_gene_id "ENSG00000138614";
chr15	StringTie	exon	65607159	65607442	1000	-	.	gene_id "MSTRG.64418"; transcript_id "ENST00000569565"; exon_number "2"; gene_name "VWA9"; ref_gene_id "ENSG00000138614";
chr15	StringTie	exon	65610686	65611139	1000	-	.	gene_id "MSTRG.64418"; transcript_id "ENST00000569565"; exon_number "3"; gene_name "VWA9"; ref_gene_id "ENSG00000138614";
chr15	StringTie	transcript	65578753	65611136	1000	-	.	gene_id "MSTRG.64418"; transcript_id "ENST00000573314"; gene_name "VWA9"; ref_gene_id "ENSG00000138614";
chr15	StringTie	exon	65578753	65579659	1000	-	.	gene_id "MSTRG.64418"; transcript_id "ENST00000573314"; exon_number "1"; gene_name "VWA9"; ref_gene_id "ENSG00000138614";
chr15	StringTie	exon	65581954	65582019	1000	-	.	gene_id "MSTRG.64418"; transcript_id "ENST00000573314"; exon_number "2"; gene_name "VWA9"; ref_gene_id "ENSG00000138614";
chr15	StringTie	exon	65584770	65584888	1000	-	.	gene_id "MSTRG.64418"; transcript_id "ENST00000573314"; exon_number "3"; gene_name "VWA9"; ref_gene_id "ENSG00000138614";
chr15	StringTie	exon	65591598	65591731	1000	-	.	gene_id "MSTRG.64418"; transcript_id "ENST00000573314"; exon_number "4"; gene_name "VWA9"; ref_gene_id "ENSG00000138614";
chr15	StringTie	exon	65593428	65593572	1000	-	.	gene_id "MSTRG.64418"; transcript_id "ENST00000573314"; exon_number "5"; gene_name "VWA9"; ref_gene_id "ENSG00000138614";
chr15	StringTie	exon	65595733	65595825	1000	-	.	gene_id "MSTRG.64418"; transcript_id "ENST00000573314"; exon_number "6"; gene_name "VWA9"; ref_gene_id "ENSG00000138614";
chr15	StringTie	exon	65598321	65598463	1000	-	.	gene_id "MSTRG.64418"; transcript_id "ENST00000573314"; exon_number "7"; gene_name "VWA9"; ref_gene_id "ENSG00000138614";
chr15	StringTie	exon	65598872	65598990	1000	-	.	gene_id "MSTRG.64418"; transcript_id "ENST00000573314"; exon_number "8"; gene_name "VWA9"; ref_gene_id "ENSG00000138614";
chr15	StringTie	exon	65599774	65599929	1000	-	.	gene_id "MSTRG.64418"; transcript_id "ENST00000573314"; exon_number "9"; gene_name "VWA9"; ref_gene_id "ENSG00000138614";
chr15	StringTie	exon	65605129	65605236	1000	-	.	gene_id "MSTRG.64418"; transcript_id "ENST00000573314"; exon_number "10"; gene_name "VWA9"; ref_gene_id "ENSG00000138614";
chr15	StringTie	exon	65607159	65607442	1000	-	.	gene_id "MSTRG.64418"; transcript_id "ENST00000573314"; exon_number "11"; gene_name "VWA9"; ref_gene_id "ENSG00000138614";
chr15	StringTie	exon	65610796	65611136	1000	-	.	gene_id "MSTRG.64418"; transcript_id "ENST00000573314"; exon_number "12"; gene_name "VWA9"; ref_gene_id "ENSG00000138614";
chr15	StringTie	transcript	65655620	65656085	1000	-	.	gene_id "MSTRG.64418"; transcript_id "ENST00000613686"; gene_name "RP11-16E23.5"; ref_gene_id "ENSG00000275638";
chr15	StringTie	exon	65655620	65656085	1000	-	.	gene_id "MSTRG.64418"; transcript_id "ENST00000613686"; exon_number "1"; gene_name "RP11-16E23.5"; ref_gene_id "ENSG00000275638";
chr15	StringTie	transcript	65661815	65761437	1000	-	.	gene_id "MSTRG.64418"; transcript_id "ENST00000635620"; gene_name "DENND4A"; ref_gene_id "ENSG00000174485";
chr15	StringTie	exon	65661815	65661987	1000	-	.	gene_id "MSTRG.64418"; transcript_id "ENST00000635620"; exon_number "1"; gene_name "DENND4A"; ref_gene_id "ENSG00000174485";
chr15	StringTie	exon	65664330	65664394	1000	-	.	gene_id "MSTRG.64418"; transcript_id "ENST00000635620"; exon_number "2"; gene_name "DENND4A"; ref_gene_id "ENSG00000174485";
chr15	StringTie	exon	65664560	65664722	1000	-	.	gene_id "MSTRG.64418"; transcript_id "ENST00000635620"; exon_number "3"; gene_name "DENND4A"; ref_gene_id "ENSG00000174485";
chr15	StringTie	exon	65665199	65665225	1000	-	.	gene_id "MSTRG.64418"; transcript_id "ENST00000635620"; exon_number "4"; gene_name "DENND4A"; ref_gene_id "ENSG00000174485";
chr15	StringTie	exon	65665345	65665462	1000	-	.	gene_id "MSTRG.64418"; transcript_id "ENST00000635620"; exon_number "5"; gene_name "DENND4A"; ref_gene_id "ENSG00000174485";
chr15	StringTie	exon	65667449	65667703	1000	-	.	gene_id "MSTRG.64418"; transcript_id "ENST00000635620"; exon_number "6"; gene_name "DENND4A"; ref_gene_id "ENSG00000174485";
chr15	StringTie	exon	65667925	65668123	1000	-	.	gene_id "MSTRG.64418"; transcript_id "ENST00000635620"; exon_number "7"; gene_name "DENND4A"; ref_gene_id "ENSG00000174485";
chr15	StringTie	exon	65669779	65669925	1000	-	.	gene_id "MSTRG.64418"; transcript_id "ENST00000635620"; exon_number "8"; gene_name "DENND4A"; ref_gene_id "ENSG00000174485";
chr15	StringTie	exon	65670013	65670188	1000	-	.	gene_id "MSTRG.64418"; transcript_id "ENST00000635620"; exon_number "9"; gene_name "DENND4A"; ref_gene_id "ENSG00000174485";
chr15	StringTie	exon	65671792	65671886	1000	-	.	gene_id "MSTRG.64418"; transcript_id "ENST00000635620"; exon_number "10"; gene_name "DENND4A"; ref_gene_id "ENSG00000174485";
chr15	StringTie	exon	65676445	65676634	1000	-	.	gene_id "MSTRG.64418"; transcript_id "ENST00000635620"; exon_number "11"; gene_name "DENND4A"; ref_gene_id "ENSG00000174485";
chr15	StringTie	exon	65690415	65691511	1000	-	.	gene_id "MSTRG.64418"; transcript_id "ENST00000635620"; exon_number "12"; gene_name "DENND4A"; ref_gene_id "ENSG00000174485";
chr15	StringTie	exon	65696366	65696497	1000	-	.	gene_id "MSTRG.64418"; transcript_id "ENST00000635620"; exon_number "13"; gene_name "DENND4A"; ref_gene_id "ENSG00000174485";
chr15	StringTie	exon	65697267	65697383	1000	-	.	gene_id "MSTRG.64418"; transcript_id "ENST00000635620"; exon_number "14"; gene_name "DENND4A"; ref_gene_id "ENSG00000174485";
chr15	StringTie	exon	65700544	65700675	1000	-	.	gene_id "MSTRG.64418"; transcript_id "ENST00000635620"; exon_number "15"; gene_name "DENND4A"; ref_gene_id "ENSG00000174485";
chr15	StringTie	exon	65701051	65701192	1000	-	.	gene_id "MSTRG.64418"; transcript_id "ENST00000635620"; exon_number "16"; gene_name "DENND4A"; ref_gene_id "ENSG00000174485";
chr15	StringTie	exon	65701762	65701890	1000	-	.	gene_id "MSTRG.64418"; transcript_id "ENST00000635620"; exon_number "17"; gene_name "DENND4A"; ref_gene_id "ENSG00000174485";
chr15	StringTie	exon	65702305	65702511	1000	-	.	gene_id "MSTRG.64418"; transcript_id "ENST00000635620"; exon_number "18"; gene_name "DENND4A"; ref_gene_id "ENSG00000174485";
chr15	StringTie	exon	65702873	65703008	1000	-	.	gene_id "MSTRG.64418"; transcript_id "ENST00000635620"; exon_number "19"; gene_name "DENND4A"; ref_gene_id "ENSG00000174485";
chr15	StringTie	exon	65706091	65706224	1000	-	.	gene_id "MSTRG.64418"; transcript_id "ENST00000635620"; exon_number "20"; gene_name "DENND4A"; ref_gene_id "ENSG00000174485";
chr15	StringTie	exon	65715478	65715623	1000	-	.	gene_id "MSTRG.64418"; transcript_id "ENST00000635620"; exon_number "21"; gene_name "DENND4A"; ref_gene_id "ENSG00000174485";
chr15	StringTie	exon	65717778	65717996	1000	-	.	gene_id "MSTRG.64418"; transcript_id "ENST00000635620"; exon_number "22"; gene_name "DENND4A"; ref_gene_id "ENSG00000174485";
chr15	StringTie	exon	65722848	65722948	1000	-	.	gene_id "MSTRG.64418"; transcript_id "ENST00000635620"; exon_number "23"; gene_name "DENND4A"; ref_gene_id "ENSG00000174485";
chr15	StringTie	exon	65729072	65729247	1000	-	.	gene_id "MSTRG.64418"; transcript_id "ENST00000635620"; exon_number "24"; gene_name "DENND4A"; ref_gene_id "ENSG00000174485";
chr15	StringTie	exon	65729534	65729678	1000	-	.	gene_id "MSTRG.64418"; transcript_id "ENST00000635620"; exon_number "25"; gene_name "DENND4A"; ref_gene_id "ENSG00000174485";
chr15	StringTie	exon	65731642	65731700	1000	-	.	gene_id "MSTRG.64418"; transcript_id "ENST00000635620"; exon_number "26"; gene_name "DENND4A"; ref_gene_id "ENSG00000174485";
chr15	StringTie	exon	65732752	65732818	1000	-	.	gene_id "MSTRG.64418"; transcript_id "ENST00000635620"; exon_number "27"; gene_name "DENND4A"; ref_gene_id "ENSG00000174485";
chr15	StringTie	exon	65737707	65737945	1000	-	.	gene_id "MSTRG.64418"; transcript_id "ENST00000635620"; exon_number "28"; gene_name "DENND4A"; ref_gene_id "ENSG00000174485";
chr15	StringTie	exon	65738706	65738875	1000	-	.	gene_id "MSTRG.64418"; transcript_id "ENST00000635620"; exon_number "29"; gene_name "DENND4A"; ref_gene_id "ENSG00000174485";
chr15	StringTie	exon	65741715	65741784	1000	-	.	gene_id "MSTRG.64418"; transcript_id "ENST00000635620"; exon_number "30"; gene_name "DENND4A"; ref_gene_id "ENSG00000174485";
chr15	StringTie	exon	65752379	65752628	1000	-	.	gene_id "MSTRG.64418"; transcript_id "ENST00000635620"; exon_number "31"; gene_name "DENND4A"; ref_gene_id "ENSG00000174485";
chr15	StringTie	exon	65756140	65756472	1000	-	.	gene_id "MSTRG.64418"; transcript_id "ENST00000635620"; exon_number "32"; gene_name "DENND4A"; ref_gene_id "ENSG00000174485";
chr15	StringTie	exon	65761360	65761437	1000	-	.	gene_id "MSTRG.64418"; transcript_id "ENST00000635620"; exon_number "33"; gene_name "DENND4A"; ref_gene_id "ENSG00000174485";
chr15	StringTie	transcript	65578357	65611148	1000	-	.	gene_id "MSTRG.64418"; transcript_id "MSTRG.64418.1";
chr15	StringTie	exon	65578357	65579659	1000	-	.	gene_id "MSTRG.64418"; transcript_id "MSTRG.64418.1"; exon_number "1";
chr15	StringTie	exon	65581954	65582019	1000	-	.	gene_id "MSTRG.64418"; transcript_id "MSTRG.64418.1"; exon_number "2";
chr15	StringTie	exon	65584770	65584888	1000	-	.	gene_id "MSTRG.64418"; transcript_id "MSTRG.64418.1"; exon_number "3";
chr15	StringTie	exon	65591598	65591731	1000	-	.	gene_id "MSTRG.64418"; transcript_id "MSTRG.64418.1"; exon_number "4";
chr15	StringTie	exon	65593428	65593569	1000	-	.	gene_id "MSTRG.64418"; transcript_id "MSTRG.64418.1"; exon_number "5";
chr15	StringTie	exon	65595733	65595825	1000	-	.	gene_id "MSTRG.64418"; transcript_id "MSTRG.64418.1"; exon_number "6";
chr15	StringTie	exon	65598321	65598463	1000	-	.	gene_id "MSTRG.64418"; transcript_id "MSTRG.64418.1"; exon_number "7";
chr15	StringTie	exon	65598872	65598990	1000	-	.	gene_id "MSTRG.64418"; transcript_id "MSTRG.64418.1"; exon_number "8";
chr15	StringTie	exon	65599774	65599929	1000	-	.	gene_id "MSTRG.64418"; transcript_id "MSTRG.64418.1"; exon_number "9";
chr15	StringTie	exon	65605129	65605236	1000	-	.	gene_id "MSTRG.64418"; transcript_id "MSTRG.64418.1"; exon_number "10";
chr15	StringTie	exon	65607159	65607425	1000	-	.	gene_id "MSTRG.64418"; transcript_id "MSTRG.64418.1"; exon_number "11";
chr15	StringTie	exon	65610796	65611148	1000	-	.	gene_id "MSTRG.64418"; transcript_id "MSTRG.64418.1"; exon_number "12";
chr15	StringTie	transcript	65578542	65611367	1000	-	.	gene_id "MSTRG.64418"; transcript_id "MSTRG.64418.10";
chr15	StringTie	exon	65578542	65579659	1000	-	.	gene_id "MSTRG.64418"; transcript_id "MSTRG.64418.10"; exon_number "1";
chr15	StringTie	exon	65581954	65582019	1000	-	.	gene_id "MSTRG.64418"; transcript_id "MSTRG.64418.10"; exon_number "2";
chr15	StringTie	exon	65584770	65584888	1000	-	.	gene_id "MSTRG.64418"; transcript_id "MSTRG.64418.10"; exon_number "3";
chr15	StringTie	exon	65591598	65591731	1000	-	.	gene_id "MSTRG.64418"; transcript_id "MSTRG.64418.10"; exon_number "4";
chr15	StringTie	exon	65593428	65593572	1000	-	.	gene_id "MSTRG.64418"; transcript_id "MSTRG.64418.10"; exon_number "5";
chr15	StringTie	exon	65595733	65595825	1000	-	.	gene_id "MSTRG.64418"; transcript_id "MSTRG.64418.10"; exon_number "6";
chr15	StringTie	exon	65598321	65598463	1000	-	.	gene_id "MSTRG.64418"; transcript_id "MSTRG.64418.10"; exon_number "7";
chr15	StringTie	exon	65598872	65598990	1000	-	.	gene_id "MSTRG.64418"; transcript_id "MSTRG.64418.10"; exon_number "8";
chr15	StringTie	exon	65599774	65599929	1000	-	.	gene_id "MSTRG.64418"; transcript_id "MSTRG.64418.10"; exon_number "9";
chr15	StringTie	exon	65605129	65605236	1000	-	.	gene_id "MSTRG.64418"; transcript_id "MSTRG.64418.10"; exon_number "10";
chr15	StringTie	exon	65610796	65611367	1000	-	.	gene_id "MSTRG.64418"; transcript_id "MSTRG.64418.10"; exon_number "11";
chr15	StringTie	transcript	65651847	65767655	1000	-	.	gene_id "MSTRG.64418"; transcript_id "MSTRG.64418.100";
chr15	StringTie	exon	65651847	65651874	1000	-	.	gene_id "MSTRG.64418"; transcript_id "MSTRG.64418.100"; exon_number "1";
chr15	StringTie	exon	65653804	65661987	1000	-	.	gene_id "MSTRG.64418"; transcript_id "MSTRG.64418.100"; exon_number "2";
chr15	StringTie	exon	65664330	65664394	1000	-	.	gene_id "MSTRG.64418"; transcript_id "MSTRG.64418.100"; exon_number "3";
chr15	StringTie	exon	65664560	65664722	1000	-	.	gene_id "MSTRG.64418"; transcript_id "MSTRG.64418.100"; exon_number "4";
chr15	StringTie	exon	65665345	65665462	1000	-	.	gene_id "MSTRG.64418"; transcript_id "MSTRG.64418.100"; exon_number "5";
chr15	StringTie	exon	65667449	65667703	1000	-	.	gene_id "MSTRG.64418"; transcript_id "MSTRG.64418.100"; exon_number "6";
chr15	StringTie	exon	65667925	65668123	1000	-	.	gene_id "MSTRG.64418"; transcript_id "MSTRG.64418.100"; exon_number "7";
chr15	StringTie	exon	65669779	65669925	1000	-	.	gene_id "MSTRG.64418"; transcript_id "MSTRG.64418.100"; exon_number "8";
chr15	StringTie	exon	65670013	65670188	1000	-	.	gene_id "MSTRG.64418"; transcript_id "MSTRG.64418.100"; exon_number "9";
chr15	StringTie	exon	65671792	65671886	1000	-	.	gene_id "MSTRG.64418"; transcript_id "MSTRG.64418.100"; exon_number "10";
chr15	StringTie	exon	65676445	65676634	1000	-	.	gene_id "MSTRG.64418"; transcript_id "MSTRG.64418.100"; exon_number "11";
chr15	StringTie	exon	65690415	65691511	1000	-	.	gene_id "MSTRG.64418"; transcript_id "MSTRG.64418.100"; exon_number "12";
chr15	StringTie	exon	65696366	65696497	1000	-	.	gene_id "MSTRG.64418"; transcript_id "MSTRG.64418.100"; exon_number "13";
chr15	StringTie	exon	65697267	65697383	1000	-	.	gene_id "MSTRG.64418"; transcript_id "MSTRG.64418.100"; exon_number "14";
chr15	StringTie	exon	65701051	65701192	1000	-	.	gene_id "MSTRG.64418"; transcript_id "MSTRG.64418.100"; exon_number "15";
chr15	StringTie	exon	65701762	65701890	1000	-	.	gene_id "MSTRG.64418"; transcript_id "MSTRG.64418.100"; exon_number "16";
chr15	StringTie	exon	65702305	65702511	1000	-	.	gene_id "MSTRG.64418"; transcript_id "MSTRG.64418.100"; exon_number "17";
chr15	StringTie	exon	65702873	65703008	1000	-	.	gene_id "MSTRG.64418"; transcript_id "MSTRG.64418.100"; exon_number "18";
chr15	StringTie	exon	65706091	65706224	1000	-	.	gene_id "MSTRG.64418"; transcript_id "MSTRG.64418.100"; exon_number "19";
chr15	StringTie	exon	65715478	65715623	1000	-	.	gene_id "MSTRG.64418"; transcript_id "MSTRG.64418.100"; exon_number "20";
chr15	StringTie	exon	65717778	65717996	1000	-	.	gene_id "MSTRG.64418"; transcript_id "MSTRG.64418.100"; exon_number "21";
chr15	StringTie	exon	65722848	65722948	1000	-	.	gene_id "MSTRG.64418"; transcript_id "MSTRG.64418.100"; exon_number "22";
chr15	StringTie	exon	65729072	65729247	1000	-	.	gene_id "MSTRG.64418"; transcript_id "MSTRG.64418.100"; exon_number "23";
chr15	StringTie	exon	65729534	65729678	1000	-	.	gene_id "MSTRG.64418"; transcript_id "MSTRG.64418.100"; exon_number "24";
chr15	StringTie	exon	65731642	65731700	1000	-	.	gene_id "MSTRG.64418"; transcript_id "MSTRG.64418.100"; exon_number "25";
chr15	StringTie	exon	65732752	65732818	1000	-	.	gene_id "MSTRG.64418"; transcript_id "MSTRG.64418.100"; exon_number "26";
chr15	StringTie	exon	65737707	65737945	1000	-	.	gene_id "MSTRG.64418"; transcript_id "MSTRG.64418.100"; exon_number "27";
chr15	StringTie	exon	65738706	65738875	1000	-	.	gene_id "MSTRG.64418"; transcript_id "MSTRG.64418.100"; exon_number "28";
chr15	StringTie	exon	65741715	65741784	1000	-	.	gene_id "MSTRG.64418"; transcript_id "MSTRG.64418.100"; exon_number "29";
chr15	StringTie	exon	65752379	65752628	1000	-	.	gene_id "MSTRG.64418"; transcript_id "MSTRG.64418.100"; exon_number "30";
chr15	StringTie	exon	65756140	65756472	1000	-	.	gene_id "MSTRG.64418"; transcript_id "MSTRG.64418.100"; exon_number "31";
chr15	StringTie	exon	65761360	65761438	1000	-	.	gene_id "MSTRG.64418"; transcript_id "MSTRG.64418.100"; exon_number "32";
chr15	StringTie	exon	65767301	65767655	1000	-	.	gene_id "MSTRG.64418"; transcript_id "MSTRG.64418.100"; exon_number "33";
chr15	StringTie	transcript	65652926	65766147	1000	-	.	gene_id "MSTRG.64418"; transcript_id "MSTRG.64418.101";
chr15	StringTie	exon	65652926	65661987	1000	-	.	gene_id "MSTRG.64418"; transcript_id "MSTRG.64418.101"; exon_number "1";
chr15	StringTie	exon	65664330	65664394	1000	-	.	gene_id "MSTRG.64418"; transcript_id "MSTRG.64418.101"; exon_number "2";
chr15	StringTie	exon	65664560	65664722	1000	-	.	gene_id "MSTRG.64418"; transcript_id "MSTRG.64418.101"; exon_number "3";
chr15	StringTie	exon	65665345	65665462	1000	-	.	gene_id "MSTRG.64418"; transcript_id "MSTRG.64418.101"; exon_number "4";
chr15	StringTie	exon	65667449	65667703	1000	-	.	gene_id "MSTRG.64418"; transcript_id "MSTRG.64418.101"; exon_number "5";
chr15	StringTie	exon	65667925	65668123	1000	-	.	gene_id "MSTRG.64418"; transcript_id "MSTRG.64418.101"; exon_number "6";
chr15	StringTie	exon	65669779	65669925	1000	-	.	gene_id "MSTRG.64418"; transcript_id "MSTRG.64418.101"; exon_number "7";
chr15	StringTie	exon	65670013	65670188	1000	-	.	gene_id "MSTRG.64418"; transcript_id "MSTRG.64418.101"; exon_number "8";
chr15	StringTie	exon	65671792	65671886	1000	-	.	gene_id "MSTRG.64418"; transcript_id "MSTRG.64418.101"; exon_number "9";
chr15	StringTie	exon	65676445	65676634	1000	-	.	gene_id "MSTRG.64418"; transcript_id "MSTRG.64418.101"; exon_number "10";
chr15	StringTie	exon	65690415	65691511	1000	-	.	gene_id "MSTRG.64418"; transcript_id "MSTRG.64418.101"; exon_number "11";
chr15	StringTie	exon	65696366	65696497	1000	-	.	gene_id "MSTRG.64418"; transcript_id "MSTRG.64418.101"; exon_number "12";
chr15	StringTie	exon	65697267	65697383	1000	-	.	gene_id "MSTRG.64418"; transcript_id "MSTRG.64418.101"; exon_number "13";
chr15	StringTie	exon	65701051	65701192	1000	-	.	gene_id "MSTRG.64418"; transcript_id "MSTRG.64418.101"; exon_number "14";
chr15	StringTie	exon	65701762	65701890	1000	-	.	gene_id "MSTRG.64418"; transcript_id "MSTRG.64418.101"; exon_number "15";
chr15	StringTie	exon	65702305	65702511	1000	-	.	gene_id "MSTRG.64418"; transcript_id "MSTRG.64418.101"; exon_number "16";
chr15	StringTie	exon	65702873	65703008	1000	-	.	gene_id "MSTRG.64418"; transcript_id "MSTRG.64418.101"; exon_number "17";
chr15	StringTie	exon	65706091	65706224	1000	-	.	gene_id "MSTRG.64418"; transcript_id "MSTRG.64418.101"; exon_number "18";
chr15	StringTie	exon	65715478	65715623	1000	-	.	gene_id "MSTRG.64418"; transcript_id "MSTRG.64418.101"; exon_number "19";
chr15	StringTie	exon	65717778	65717996	1000	-	.	gene_id "MSTRG.64418"; transcript_id "MSTRG.64418.101"; exon_number "20";
chr15	StringTie	exon	65722848	65722948	1000	-	.	gene_id "MSTRG.64418"; transcript_id "MSTRG.64418.101"; exon_number "21";
chr15	StringTie	exon	65729072	65729247	1000	-	.	gene_id "MSTRG.64418"; transcript_id "MSTRG.64418.101"; exon_number "22";
chr15	StringTie	exon	65729534	65729678	1000	-	.	gene_id "MSTRG.64418"; transcript_id "MSTRG.64418.101"; exon_number "23";
chr15	StringTie	exon	65731642	65731700	1000	-	.	gene_id "MSTRG.64418"; transcript_id "MSTRG.64418.101"; exon_number "24";
chr15	StringTie	exon	65732752	65732818	1000	-	.	gene_id "MSTRG.64418"; transcript_id "MSTRG.64418.101"; exon_number "25";
chr15	StringTie	exon	65737707	65737945	1000	-	.	gene_id "MSTRG.64418"; transcript_id "MSTRG.64418.101"; exon_number "26";
chr15	StringTie	exon	65738706	65738875	1000	-	.	gene_id "MSTRG.64418"; transcript_id "MSTRG.64418.101"; exon_number "27";
chr15	StringTie	exon	65741715	65741784	1000	-	.	gene_id "MSTRG.64418"; transcript_id "MSTRG.64418.101"; exon_number "28";
chr15	StringTie	exon	65752379	65752628	1000	-	.	gene_id "MSTRG.64418"; transcript_id "MSTRG.64418.101"; exon_number "29";
chr15	StringTie	exon	65756140	65756472	1000	-	.	gene_id "MSTRG.64418"; transcript_id "MSTRG.64418.101"; exon_number "30";
chr15	StringTie	exon	65761360	65761438	1000	-	.	gene_id "MSTRG.64418"; transcript_id "MSTRG.64418.101"; exon_number "31";
chr15	StringTie	exon	65765955	65766147	1000	-	.	gene_id "MSTRG.64418"; transcript_id "MSTRG.64418.101"; exon_number "32";
chr15	StringTie	transcript	65652927	65767329	1000	-	.	gene_id "MSTRG.64418"; transcript_id "MSTRG.64418.102";
chr15	StringTie	exon	65652927	65661987	1000	-	.	gene_id "MSTRG.64418"; transcript_id "MSTRG.64418.102"; exon_number "1";
chr15	StringTie	exon	65664330	65664394	1000	-	.	gene_id "MSTRG.64418"; transcript_id "MSTRG.64418.102"; exon_number "2";
chr15	StringTie	exon	65664560	65664722	1000	-	.	gene_id "MSTRG.64418"; transcript_id "MSTRG.64418.102"; exon_number "3";
chr15	StringTie	exon	65665345	65665462	1000	-	.	gene_id "MSTRG.64418"; transcript_id "MSTRG.64418.102"; exon_number "4";
chr15	StringTie	exon	65667449	65667703	1000	-	.	gene_id "MSTRG.64418"; transcript_id "MSTRG.64418.102"; exon_number "5";
chr15	StringTie	exon	65667925	65668123	1000	-	.	gene_id "MSTRG.64418"; transcript_id "MSTRG.64418.102"; exon_number "6";
chr15	StringTie	exon	65669779	65669925	1000	-	.	gene_id "MSTRG.64418"; transcript_id "MSTRG.64418.102"; exon_number "7";
chr15	StringTie	exon	65670013	65670188	1000	-	.	gene_id "MSTRG.64418"; transcript_id "MSTRG.64418.102"; exon_number "8";
chr15	StringTie	exon	65671792	65671886	1000	-	.	gene_id "MSTRG.64418"; transcript_id "MSTRG.64418.102"; exon_number "9";
chr15	StringTie	exon	65676445	65676634	1000	-	.	gene_id "MSTRG.64418"; transcript_id "MSTRG.64418.102"; exon_number "10";
chr15	StringTie	exon	65690415	65691511	1000	-	.	gene_id "MSTRG.64418"; transcript_id "MSTRG.64418.102"; exon_number "11";
chr15	StringTie	exon	65696366	65696497	1000	-	.	gene_id "MSTRG.64418"; transcript_id "MSTRG.64418.102"; exon_number "12";
chr15	StringTie	exon	65697267	65697383	1000	-	.	gene_id "MSTRG.64418"; transcript_id "MSTRG.64418.102"; exon_number "13";
chr15	StringTie	exon	65700544	65700672	1000	-	.	gene_id "MSTRG.64418"; transcript_id "MSTRG.64418.102"; exon_number "14";
chr15	StringTie	exon	65701051	65701192	1000	-	.	gene_id "MSTRG.64418"; transcript_id "MSTRG.64418.102"; exon_number "15";
chr15	StringTie	exon	65701762	65701890	1000	-	.	gene_id "MSTRG.64418"; transcript_id "MSTRG.64418.102"; exon_number "16";
chr15	StringTie	exon	65702305	65702511	1000	-	.	gene_id "MSTRG.64418"; transcript_id "MSTRG.64418.102"; exon_number "17";
chr15	StringTie	exon	65702873	65703008	1000	-	.	gene_id "MSTRG.64418"; transcript_id "MSTRG.64418.102"; exon_number "18";
chr15	StringTie	exon	65705968	65706224	1000	-	.	gene_id "MSTRG.64418"; transcript_id "MSTRG.64418.102"; exon_number "19";
chr15	StringTie	exon	65715478	65715623	1000	-	.	gene_id "MSTRG.64418"; transcript_id "MSTRG.64418.102"; exon_number "20";
chr15	StringTie	exon	65717778	65717996	1000	-	.	gene_id "MSTRG.64418"; transcript_id "MSTRG.64418.102"; exon_number "21";
chr15	StringTie	exon	65722848	65722948	1000	-	.	gene_id "MSTRG.64418"; transcript_id "MSTRG.64418.102"; exon_number "22";
chr15	StringTie	exon	65729072	65729247	1000	-	.	gene_id "MSTRG.64418"; transcript_id "MSTRG.64418.102"; exon_number "23";
chr15	StringTie	exon	65729534	65729678	1000	-	.	gene_id "MSTRG.64418"; transcript_id "MSTRG.64418.102"; exon_number "24";
chr15	StringTie	exon	65731642	65731700	1000	-	.	gene_id "MSTRG.64418"; transcript_id "MSTRG.64418.102"; exon_number "25";
chr15	StringTie	exon	65732752	65732818	1000	-	.	gene_id "MSTRG.64418"; transcript_id "MSTRG.64418.102"; exon_number "26";
chr15	StringTie	exon	65737707	65737945	1000	-	.	gene_id "MSTRG.64418"; transcript_id "MSTRG.64418.102"; exon_number "27";
chr15	StringTie	exon	65738706	65738875	1000	-	.	gene_id "MSTRG.64418"; transcript_id "MSTRG.64418.102"; exon_number "28";
chr15	StringTie	exon	65741715	65741784	1000	-	.	gene_id "MSTRG.64418"; transcript_id "MSTRG.64418.102"; exon_number "29";
chr15	StringTie	exon	65752379	65752628	1000	-	.	gene_id "MSTRG.64418"; transcript_id "MSTRG.64418.102"; exon_number "30";
chr15	StringTie	exon	65756140	65756472	1000	-	.	gene_id "MSTRG.64418"; transcript_id "MSTRG.64418.102"; exon_number "31";
chr15	StringTie	exon	65761360	65761438	1000	-	.	gene_id "MSTRG.64418"; transcript_id "MSTRG.64418.102"; exon_number "32";
chr15	StringTie	exon	65767301	65767329	1000	-	.	gene_id "MSTRG.64418"; transcript_id "MSTRG.64418.102"; exon_number "33";
chr15	StringTie	transcript	65652927	65792226	1000	-	.	gene_id "MSTRG.64418"; transcript_id "MSTRG.64418.103";
chr15	StringTie	exon	65652927	65661987	1000	-	.	gene_id "MSTRG.64418"; transcript_id "MSTRG.64418.103"; exon_number "1";
chr15	StringTie	exon	65664330	65664394	1000	-	.	gene_id "MSTRG.64418"; transcript_id "MSTRG.64418.103"; exon_number "2";
chr15	StringTie	exon	65664560	65664722	1000	-	.	gene_id "MSTRG.64418"; transcript_id "MSTRG.64418.103"; exon_number "3";
chr15	StringTie	exon	65665345	65665462	1000	-	.	gene_id "MSTRG.64418"; transcript_id "MSTRG.64418.103"; exon_number "4";
chr15	StringTie	exon	65667449	65667703	1000	-	.	gene_id "MSTRG.64418"; transcript_id "MSTRG.64418.103"; exon_number "5";
chr15	StringTie	exon	65667925	65668123	1000	-	.	gene_id "MSTRG.64418"; transcript_id "MSTRG.64418.103"; exon_number "6";
chr15	StringTie	exon	65669779	65669925	1000	-	.	gene_id "MSTRG.64418"; transcript_id "MSTRG.64418.103"; exon_number "7";
chr15	StringTie	exon	65670013	65670188	1000	-	.	gene_id "MSTRG.64418"; transcript_id "MSTRG.64418.103"; exon_number "8";
chr15	StringTie	exon	65671792	65671886	1000	-	.	gene_id "MSTRG.64418"; transcript_id "MSTRG.64418.103"; exon_number "9";
chr15	StringTie	exon	65676445	65676634	1000	-	.	gene_id "MSTRG.64418"; transcript_id "MSTRG.64418.103"; exon_number "10";
chr15	StringTie	exon	65690415	65691511	1000	-	.	gene_id "MSTRG.64418"; transcript_id "MSTRG.64418.103"; exon_number "11";
chr15	StringTie	exon	65696366	65696497	1000	-	.	gene_id "MSTRG.64418"; transcript_id "MSTRG.64418.103"; exon_number "12";
chr15	StringTie	exon	65697267	65697383	1000	-	.	gene_id "MSTRG.64418"; transcript_id "MSTRG.64418.103"; exon_number "13";
chr15	StringTie	exon	65700544	65700672	1000	-	.	gene_id "MSTRG.64418"; transcript_id "MSTRG.64418.103"; exon_number "14";
chr15	StringTie	exon	65701051	65701192	1000	-	.	gene_id "MSTRG.64418"; transcript_id "MSTRG.64418.103"; exon_number "15";
chr15	StringTie	exon	65701762	65701890	1000	-	.	gene_id "MSTRG.64418"; transcript_id "MSTRG.64418.103"; exon_number "16";
chr15	StringTie	exon	65702305	65702511	1000	-	.	gene_id "MSTRG.64418"; transcript_id "MSTRG.64418.103"; exon_number "17";
chr15	StringTie	exon	65702873	65703008	1000	-	.	gene_id "MSTRG.64418"; transcript_id "MSTRG.64418.103"; exon_number "18";
chr15	StringTie	exon	65706091	65706224	1000	-	.	gene_id "MSTRG.64418"; transcript_id "MSTRG.64418.103"; exon_number "19";
chr15	StringTie	exon	65715478	65715623	1000	-	.	gene_id "MSTRG.64418"; transcript_id "MSTRG.64418.103"; exon_number "20";
chr15	StringTie	exon	65717778	65717996	1000	-	.	gene_id "MSTRG.64418"; transcript_id "MSTRG.64418.103"; exon_number "21";
chr15	StringTie	exon	65722848	65722948	1000	-	.	gene_id "MSTRG.64418"; transcript_id "MSTRG.64418.103"; exon_number "22";
chr15	StringTie	exon	65729072	65729247	1000	-	.	gene_id "MSTRG.64418"; transcript_id "MSTRG.64418.103"; exon_number "23";
chr15	StringTie	exon	65729534	65729678	1000	-	.	gene_id "MSTRG.64418"; transcript_id "MSTRG.64418.103"; exon_number "24";
chr15	StringTie	exon	65731642	65731700	1000	-	.	gene_id "MSTRG.64418"; transcript_id "MSTRG.64418.103"; exon_number "25";
chr15	StringTie	exon	65732752	65732818	1000	-	.	gene_id "MSTRG.64418"; transcript_id "MSTRG.64418.103"; exon_number "26";
chr15	StringTie	exon	65737707	65737945	1000	-	.	gene_id "MSTRG.64418"; transcript_id "MSTRG.64418.103"; exon_number "27";
chr15	StringTie	exon	65738706	65738875	1000	-	.	gene_id "MSTRG.64418"; transcript_id "MSTRG.64418.103"; exon_number "28";
chr15	StringTie	exon	65741715	65741784	1000	-	.	gene_id "MSTRG.64418"; transcript_id "MSTRG.64418.103"; exon_number "29";
chr15	StringTie	exon	65752379	65752628	1000	-	.	gene_id "MSTRG.64418"; transcript_id "MSTRG.64418.103"; exon_number "30";
chr15	StringTie	exon	65756140	65756472	1000	-	.	gene_id "MSTRG.64418"; transcript_id "MSTRG.64418.103"; exon_number "31";
chr15	StringTie	exon	65761360	65761438	1000	-	.	gene_id "MSTRG.64418"; transcript_id "MSTRG.64418.103"; exon_number "32";
chr15	StringTie	exon	65792010	65792146	1000	-	.	gene_id "MSTRG.64418"; transcript_id "MSTRG.64418.103"; exon_number "33";
chr15	StringTie	exon	65792173	65792226	1000	-	.	gene_id "MSTRG.64418"; transcript_id "MSTRG.64418.103"; exon_number "34";
chr15	StringTie	transcript	65652931	65792316	1000	-	.	gene_id "MSTRG.64418"; transcript_id "MSTRG.64418.104";
chr15	StringTie	exon	65652931	65654621	1000	-	.	gene_id "MSTRG.64418"; transcript_id "MSTRG.64418.104"; exon_number "1";
chr15	StringTie	exon	65656090	65661987	1000	-	.	gene_id "MSTRG.64418"; transcript_id "MSTRG.64418.104"; exon_number "2";
chr15	StringTie	exon	65664330	65664394	1000	-	.	gene_id "MSTRG.64418"; transcript_id "MSTRG.64418.104"; exon_number "3";
chr15	StringTie	exon	65664560	65664722	1000	-	.	gene_id "MSTRG.64418"; transcript_id "MSTRG.64418.104"; exon_number "4";
chr15	StringTie	exon	65665345	65665462	1000	-	.	gene_id "MSTRG.64418"; transcript_id "MSTRG.64418.104"; exon_number "5";
chr15	StringTie	exon	65667449	65667703	1000	-	.	gene_id "MSTRG.64418"; transcript_id "MSTRG.64418.104"; exon_number "6";
chr15	StringTie	exon	65667925	65668123	1000	-	.	gene_id "MSTRG.64418"; transcript_id "MSTRG.64418.104"; exon_number "7";
chr15	StringTie	exon	65669779	65669925	1000	-	.	gene_id "MSTRG.64418"; transcript_id "MSTRG.64418.104"; exon_number "8";
chr15	StringTie	exon	65670013	65670188	1000	-	.	gene_id "MSTRG.64418"; transcript_id "MSTRG.64418.104"; exon_number "9";
chr15	StringTie	exon	65671792	65671886	1000	-	.	gene_id "MSTRG.64418"; transcript_id "MSTRG.64418.104"; exon_number "10";
chr15	StringTie	exon	65676445	65676634	1000	-	.	gene_id "MSTRG.64418"; transcript_id "MSTRG.64418.104"; exon_number "11";
chr15	StringTie	exon	65690415	65691511	1000	-	.	gene_id "MSTRG.64418"; transcript_id "MSTRG.64418.104"; exon_number "12";
chr15	StringTie	exon	65696366	65696497	1000	-	.	gene_id "MSTRG.64418"; transcript_id "MSTRG.64418.104"; exon_number "13";
chr15	StringTie	exon	65697267	65697383	1000	-	.	gene_id "MSTRG.64418"; transcript_id "MSTRG.64418.104"; exon_number "14";
chr15	StringTie	exon	65701051	65701192	1000	-	.	gene_id "MSTRG.64418"; transcript_id "MSTRG.64418.104"; exon_number "15";
chr15	StringTie	exon	65701762	65701890	1000	-	.	gene_id "MSTRG.64418"; transcript_id "MSTRG.64418.104"; exon_number "16";
chr15	StringTie	exon	65702305	65702511	1000	-	.	gene_id "MSTRG.64418"; transcript_id "MSTRG.64418.104"; exon_number "17";
chr15	StringTie	exon	65702873	65703008	1000	-	.	gene_id "MSTRG.64418"; transcript_id "MSTRG.64418.104"; exon_number "18";
chr15	StringTie	exon	65706091	65706224	1000	-	.	gene_id "MSTRG.64418"; transcript_id "MSTRG.64418.104"; exon_number "19";
chr15	StringTie	exon	65715478	65715623	1000	-	.	gene_id "MSTRG.64418"; transcript_id "MSTRG.64418.104"; exon_number "20";
chr15	StringTie	exon	65717778	65717996	1000	-	.	gene_id "MSTRG.64418"; transcript_id "MSTRG.64418.104"; exon_number "21";
chr15	StringTie	exon	65722848	65722948	1000	-	.	gene_id "MSTRG.64418"; transcript_id "MSTRG.64418.104"; exon_number "22";
chr15	StringTie	exon	65729072	65729247	1000	-	.	gene_id "MSTRG.64418"; transcript_id "MSTRG.64418.104"; exon_number "23";
chr15	StringTie	exon	65729534	65729678	1000	-	.	gene_id "MSTRG.64418"; transcript_id "MSTRG.64418.104"; exon_number "24";
chr15	StringTie	exon	65731642	65731700	1000	-	.	gene_id "MSTRG.64418"; transcript_id "MSTRG.64418.104"; exon_number "25";
chr15	StringTie	exon	65732752	65732818	1000	-	.	gene_id "MSTRG.64418"; transcript_id "MSTRG.64418.104"; exon_number "26";
chr15	StringTie	exon	65737707	65737945	1000	-	.	gene_id "MSTRG.64418"; transcript_id "MSTRG.64418.104"; exon_number "27";
chr15	StringTie	exon	65738706	65738875	1000	-	.	gene_id "MSTRG.64418"; transcript_id "MSTRG.64418.104"; exon_number "28";
chr15	StringTie	exon	65741715	65741784	1000	-	.	gene_id "MSTRG.64418"; transcript_id "MSTRG.64418.104"; exon_number "29";
chr15	StringTie	exon	65752379	65752628	1000	-	.	gene_id "MSTRG.64418"; transcript_id "MSTRG.64418.104"; exon_number "30";
chr15	StringTie	exon	65756140	65756472	1000	-	.	gene_id "MSTRG.64418"; transcript_id "MSTRG.64418.104"; exon_number "31";
chr15	StringTie	exon	65761360	65761438	1000	-	.	gene_id "MSTRG.64418"; transcript_id "MSTRG.64418.104"; exon_number "32";
chr15	StringTie	exon	65792010	65792316	1000	-	.	gene_id "MSTRG.64418"; transcript_id "MSTRG.64418.104"; exon_number "33";
chr15	StringTie	transcript	65652955	65792303	1000	-	.	gene_id "MSTRG.64418"; transcript_id "MSTRG.64418.105";
chr15	StringTie	exon	65652955	65654621	1000	-	.	gene_id "MSTRG.64418"; transcript_id "MSTRG.64418.105"; exon_number "1";
chr15	StringTie	exon	65656090	65661987	1000	-	.	gene_id "MSTRG.64418"; transcript_id "MSTRG.64418.105"; exon_number "2";
chr15	StringTie	exon	65664330	65664394	1000	-	.	gene_id "MSTRG.64418"; transcript_id "MSTRG.64418.105"; exon_number "3";
chr15	StringTie	exon	65664560	65664722	1000	-	.	gene_id "MSTRG.64418"; transcript_id "MSTRG.64418.105"; exon_number "4";
chr15	StringTie	exon	65665345	65665462	1000	-	.	gene_id "MSTRG.64418"; transcript_id "MSTRG.64418.105"; exon_number "5";
chr15	StringTie	exon	65667449	65667703	1000	-	.	gene_id "MSTRG.64418"; transcript_id "MSTRG.64418.105"; exon_number "6";
chr15	StringTie	exon	65667925	65668123	1000	-	.	gene_id "MSTRG.64418"; transcript_id "MSTRG.64418.105"; exon_number "7";
chr15	StringTie	exon	65669779	65669925	1000	-	.	gene_id "MSTRG.64418"; transcript_id "MSTRG.64418.105"; exon_number "8";
chr15	StringTie	exon	65670013	65670188	1000	-	.	gene_id "MSTRG.64418"; transcript_id "MSTRG.64418.105"; exon_number "9";
chr15	StringTie	exon	65671792	65671886	1000	-	.	gene_id "MSTRG.64418"; transcript_id "MSTRG.64418.105"; exon_number "10";
chr15	StringTie	exon	65676445	65676634	1000	-	.	gene_id "MSTRG.64418"; transcript_id "MSTRG.64418.105"; exon_number "11";
chr15	StringTie	exon	65690415	65691511	1000	-	.	gene_id "MSTRG.64418"; transcript_id "MSTRG.64418.105"; exon_number "12";
chr15	StringTie	exon	65696366	65696497	1000	-	.	gene_id "MSTRG.64418"; transcript_id "MSTRG.64418.105"; exon_number "13";
chr15	StringTie	exon	65697267	65697383	1000	-	.	gene_id "MSTRG.64418"; transcript_id "MSTRG.64418.105"; exon_number "14";
chr15	StringTie	exon	65700544	65700672	1000	-	.	gene_id "MSTRG.64418"; transcript_id "MSTRG.64418.105"; exon_number "15";
chr15	StringTie	exon	65701051	65701192	1000	-	.	gene_id "MSTRG.64418"; transcript_id "MSTRG.64418.105"; exon_number "16";
chr15	StringTie	exon	65701762	65701890	1000	-	.	gene_id "MSTRG.64418"; transcript_id "MSTRG.64418.105"; exon_number "17";
chr15	StringTie	exon	65702305	65702511	1000	-	.	gene_id "MSTRG.64418"; transcript_id "MSTRG.64418.105"; exon_number "18";
chr15	StringTie	exon	65702873	65703008	1000	-	.	gene_id "MSTRG.64418"; transcript_id "MSTRG.64418.105"; exon_number "19";
chr15	StringTie	exon	65706091	65706224	1000	-	.	gene_id "MSTRG.64418"; transcript_id "MSTRG.64418.105"; exon_number "20";
chr15	StringTie	exon	65715478	65715623	1000	-	.	gene_id "MSTRG.64418"; transcript_id "MSTRG.64418.105"; exon_number "21";
chr15	StringTie	exon	65717778	65717996	1000	-	.	gene_id "MSTRG.64418"; transcript_id "MSTRG.64418.105"; exon_number "22";
chr15	StringTie	exon	65722848	65722948	1000	-	.	gene_id "MSTRG.64418"; transcript_id "MSTRG.64418.105"; exon_number "23";
chr15	StringTie	exon	65729072	65729247	1000	-	.	gene_id "MSTRG.64418"; transcript_id "MSTRG.64418.105"; exon_number "24";
chr15	StringTie	exon	65729534	65729678	1000	-	.	gene_id "MSTRG.64418"; transcript_id "MSTRG.64418.105"; exon_number "25";
chr15	StringTie	exon	65731642	65731700	1000	-	.	gene_id "MSTRG.64418"; transcript_id "MSTRG.64418.105"; exon_number "26";
chr15	StringTie	exon	65732752	65732818	1000	-	.	gene_id "MSTRG.64418"; transcript_id "MSTRG.64418.105"; exon_number "27";
chr15	StringTie	exon	65737707	65737945	1000	-	.	gene_id "MSTRG.64418"; transcript_id "MSTRG.64418.105"; exon_number "28";
chr15	StringTie	exon	65738706	65738875	1000	-	.	gene_id "MSTRG.64418"; transcript_id "MSTRG.64418.105"; exon_number "29";
chr15	StringTie	exon	65741715	65741784	1000	-	.	gene_id "MSTRG.64418"; transcript_id "MSTRG.64418.105"; exon_number "30";
chr15	StringTie	exon	65752379	65752628	1000	-	.	gene_id "MSTRG.64418"; transcript_id "MSTRG.64418.105"; exon_number "31";
chr15	StringTie	exon	65756140	65756472	1000	-	.	gene_id "MSTRG.64418"; transcript_id "MSTRG.64418.105"; exon_number "32";
chr15	StringTie	exon	65761360	65761438	1000	-	.	gene_id "MSTRG.64418"; transcript_id "MSTRG.64418.105"; exon_number "33";
chr15	StringTie	exon	65792010	65792303	1000	-	.	gene_id "MSTRG.64418"; transcript_id "MSTRG.64418.105"; exon_number "34";
chr15	StringTie	transcript	65652993	65765978	1000	-	.	gene_id "MSTRG.64418"; transcript_id "MSTRG.64418.106";
chr15	StringTie	exon	65652993	65654621	1000	-	.	gene_id "MSTRG.64418"; transcript_id "MSTRG.64418.106"; exon_number "1";
chr15	StringTie	exon	65656090	65656198	1000	-	.	gene_id "MSTRG.64418"; transcript_id "MSTRG.64418.106"; exon_number "2";
chr15	StringTie	exon	65661842	65661987	1000	-	.	gene_id "MSTRG.64418"; transcript_id "MSTRG.64418.106"; exon_number "3";
chr15	StringTie	exon	65664330	65664394	1000	-	.	gene_id "MSTRG.64418"; transcript_id "MSTRG.64418.106"; exon_number "4";
chr15	StringTie	exon	65664560	65664722	1000	-	.	gene_id "MSTRG.64418"; transcript_id "MSTRG.64418.106"; exon_number "5";
chr15	StringTie	exon	65665345	65665462	1000	-	.	gene_id "MSTRG.64418"; transcript_id "MSTRG.64418.106"; exon_number "6";
chr15	StringTie	exon	65667449	65667703	1000	-	.	gene_id "MSTRG.64418"; transcript_id "MSTRG.64418.106"; exon_number "7";
chr15	StringTie	exon	65667925	65668123	1000	-	.	gene_id "MSTRG.64418"; transcript_id "MSTRG.64418.106"; exon_number "8";
chr15	StringTie	exon	65669779	65669925	1000	-	.	gene_id "MSTRG.64418"; transcript_id "MSTRG.64418.106"; exon_number "9";
chr15	StringTie	exon	65670013	65670188	1000	-	.	gene_id "MSTRG.64418"; transcript_id "MSTRG.64418.106"; exon_number "10";
chr15	StringTie	exon	65671792	65671886	1000	-	.	gene_id "MSTRG.64418"; transcript_id "MSTRG.64418.106"; exon_number "11";
chr15	StringTie	exon	65676445	65676634	1000	-	.	gene_id "MSTRG.64418"; transcript_id "MSTRG.64418.106"; exon_number "12";
chr15	StringTie	exon	65690415	65691511	1000	-	.	gene_id "MSTRG.64418"; transcript_id "MSTRG.64418.106"; exon_number "13";
chr15	StringTie	exon	65696366	65696497	1000	-	.	gene_id "MSTRG.64418"; transcript_id "MSTRG.64418.106"; exon_number "14";
chr15	StringTie	exon	65697267	65697383	1000	-	.	gene_id "MSTRG.64418"; transcript_id "MSTRG.64418.106"; exon_number "15";
chr15	StringTie	exon	65701051	65701192	1000	-	.	gene_id "MSTRG.64418"; transcript_id "MSTRG.64418.106"; exon_number "16";
chr15	StringTie	exon	65701762	65701890	1000	-	.	gene_id "MSTRG.64418"; transcript_id "MSTRG.64418.106"; exon_number "17";
chr15	StringTie	exon	65702305	65702511	1000	-	.	gene_id "MSTRG.64418"; transcript_id "MSTRG.64418.106"; exon_number "18";
chr15	StringTie	exon	65702873	65703008	1000	-	.	gene_id "MSTRG.64418"; transcript_id "MSTRG.64418.106"; exon_number "19";
chr15	StringTie	exon	65706091	65706224	1000	-	.	gene_id "MSTRG.64418"; transcript_id "MSTRG.64418.106"; exon_number "20";
chr15	StringTie	exon	65715478	65715623	1000	-	.	gene_id "MSTRG.64418"; transcript_id "MSTRG.64418.106"; exon_number "21";
chr15	StringTie	exon	65717778	65717996	1000	-	.	gene_id "MSTRG.64418"; transcript_id "MSTRG.64418.106"; exon_number "22";
chr15	StringTie	exon	65722848	65722948	1000	-	.	gene_id "MSTRG.64418"; transcript_id "MSTRG.64418.106"; exon_number "23";
chr15	StringTie	exon	65729072	65729247	1000	-	.	gene_id "MSTRG.64418"; transcript_id "MSTRG.64418.106"; exon_number "24";
chr15	StringTie	exon	65729534	65729678	1000	-	.	gene_id "MSTRG.64418"; transcript_id "MSTRG.64418.106"; exon_number "25";
chr15	StringTie	exon	65731642	65731700	1000	-	.	gene_id "MSTRG.64418"; transcript_id "MSTRG.64418.106"; exon_number "26";
chr15	StringTie	exon	65732752	65732818	1000	-	.	gene_id "MSTRG.64418"; transcript_id "MSTRG.64418.106"; exon_number "27";
chr15	StringTie	exon	65737707	65737945	1000	-	.	gene_id "MSTRG.64418"; transcript_id "MSTRG.64418.106"; exon_number "28";
chr15	StringTie	exon	65738706	65738875	1000	-	.	gene_id "MSTRG.64418"; transcript_id "MSTRG.64418.106"; exon_number "29";
chr15	StringTie	exon	65741715	65741784	1000	-	.	gene_id "MSTRG.64418"; transcript_id "MSTRG.64418.106"; exon_number "30";
chr15	StringTie	exon	65752379	65752628	1000	-	.	gene_id "MSTRG.64418"; transcript_id "MSTRG.64418.106"; exon_number "31";
chr15	StringTie	exon	65756140	65756472	1000	-	.	gene_id "MSTRG.64418"; transcript_id "MSTRG.64418.106"; exon_number "32";
chr15	StringTie	exon	65761360	65761438	1000	-	.	gene_id "MSTRG.64418"; transcript_id "MSTRG.64418.106"; exon_number "33";
chr15	StringTie	exon	65765955	65765978	1000	-	.	gene_id "MSTRG.64418"; transcript_id "MSTRG.64418.106"; exon_number "34";
chr15	StringTie	transcript	65654441	65792341	1000	-	.	gene_id "MSTRG.64418"; transcript_id "MSTRG.64418.107";
chr15	StringTie	exon	65654441	65654621	1000	-	.	gene_id "MSTRG.64418"; transcript_id "MSTRG.64418.107"; exon_number "1";
chr15	StringTie	exon	65656090	65661987	1000	-	.	gene_id "MSTRG.64418"; transcript_id "MSTRG.64418.107"; exon_number "2";
chr15	StringTie	exon	65664330	65664394	1000	-	.	gene_id "MSTRG.64418"; transcript_id "MSTRG.64418.107"; exon_number "3";
chr15	StringTie	exon	65664560	65664722	1000	-	.	gene_id "MSTRG.64418"; transcript_id "MSTRG.64418.107"; exon_number "4";
chr15	StringTie	exon	65665345	65665462	1000	-	.	gene_id "MSTRG.64418"; transcript_id "MSTRG.64418.107"; exon_number "5";
chr15	StringTie	exon	65667449	65667703	1000	-	.	gene_id "MSTRG.64418"; transcript_id "MSTRG.64418.107"; exon_number "6";
chr15	StringTie	exon	65667925	65668123	1000	-	.	gene_id "MSTRG.64418"; transcript_id "MSTRG.64418.107"; exon_number "7";
chr15	StringTie	exon	65669779	65669925	1000	-	.	gene_id "MSTRG.64418"; transcript_id "MSTRG.64418.107"; exon_number "8";
chr15	StringTie	exon	65670013	65670188	1000	-	.	gene_id "MSTRG.64418"; transcript_id "MSTRG.64418.107"; exon_number "9";
chr15	StringTie	exon	65671792	65671886	1000	-	.	gene_id "MSTRG.64418"; transcript_id "MSTRG.64418.107"; exon_number "10";
chr15	StringTie	exon	65676445	65676634	1000	-	.	gene_id "MSTRG.64418"; transcript_id "MSTRG.64418.107"; exon_number "11";
chr15	StringTie	exon	65690415	65691511	1000	-	.	gene_id "MSTRG.64418"; transcript_id "MSTRG.64418.107"; exon_number "12";
chr15	StringTie	exon	65696366	65696497	1000	-	.	gene_id "MSTRG.64418"; transcript_id "MSTRG.64418.107"; exon_number "13";
chr15	StringTie	exon	65697267	65697383	1000	-	.	gene_id "MSTRG.64418"; transcript_id "MSTRG.64418.107"; exon_number "14";
chr15	StringTie	exon	65701051	65701192	1000	-	.	gene_id "MSTRG.64418"; transcript_id "MSTRG.64418.107"; exon_number "15";
chr15	StringTie	exon	65701762	65701890	1000	-	.	gene_id "MSTRG.64418"; transcript_id "MSTRG.64418.107"; exon_number "16";
chr15	StringTie	exon	65702305	65702511	1000	-	.	gene_id "MSTRG.64418"; transcript_id "MSTRG.64418.107"; exon_number "17";
chr15	StringTie	exon	65702873	65703008	1000	-	.	gene_id "MSTRG.64418"; transcript_id "MSTRG.64418.107"; exon_number "18";
chr15	StringTie	exon	65706091	65706224	1000	-	.	gene_id "MSTRG.64418"; transcript_id "MSTRG.64418.107"; exon_number "19";
chr15	StringTie	exon	65715478	65715623	1000	-	.	gene_id "MSTRG.64418"; transcript_id "MSTRG.64418.107"; exon_number "20";
chr15	StringTie	exon	65717778	65717996	1000	-	.	gene_id "MSTRG.64418"; transcript_id "MSTRG.64418.107"; exon_number "21";
chr15	StringTie	exon	65722848	65722948	1000	-	.	gene_id "MSTRG.64418"; transcript_id "MSTRG.64418.107"; exon_number "22";
chr15	StringTie	exon	65729072	65729247	1000	-	.	gene_id "MSTRG.64418"; transcript_id "MSTRG.64418.107"; exon_number "23";
chr15	StringTie	exon	65729534	65729678	1000	-	.	gene_id "MSTRG.64418"; transcript_id "MSTRG.64418.107"; exon_number "24";
chr15	StringTie	exon	65731642	65731700	1000	-	.	gene_id "MSTRG.64418"; transcript_id "MSTRG.64418.107"; exon_number "25";
chr15	StringTie	exon	65732752	65732818	1000	-	.	gene_id "MSTRG.64418"; transcript_id "MSTRG.64418.107"; exon_number "26";
chr15	StringTie	exon	65737707	65737945	1000	-	.	gene_id "MSTRG.64418"; transcript_id "MSTRG.64418.107"; exon_number "27";
chr15	StringTie	exon	65738706	65738875	1000	-	.	gene_id "MSTRG.64418"; transcript_id "MSTRG.64418.107"; exon_number "28";
chr15	StringTie	exon	65741715	65741784	1000	-	.	gene_id "MSTRG.64418"; transcript_id "MSTRG.64418.107"; exon_number "29";
chr15	StringTie	exon	65752379	65752628	1000	-	.	gene_id "MSTRG.64418"; transcript_id "MSTRG.64418.107"; exon_number "30";
chr15	StringTie	exon	65756140	65756472	1000	-	.	gene_id "MSTRG.64418"; transcript_id "MSTRG.64418.107"; exon_number "31";
chr15	StringTie	exon	65761360	65761438	1000	-	.	gene_id "MSTRG.64418"; transcript_id "MSTRG.64418.107"; exon_number "32";
chr15	StringTie	exon	65767301	65767406	1000	-	.	gene_id "MSTRG.64418"; transcript_id "MSTRG.64418.107"; exon_number "33";
chr15	StringTie	exon	65792010	65792341	1000	-	.	gene_id "MSTRG.64418"; transcript_id "MSTRG.64418.107"; exon_number "34";
chr15	StringTie	transcript	65654445	65792299	1000	-	.	gene_id "MSTRG.64418"; transcript_id "MSTRG.64418.108";
chr15	StringTie	exon	65654445	65654621	1000	-	.	gene_id "MSTRG.64418"; transcript_id "MSTRG.64418.108"; exon_number "1";
chr15	StringTie	exon	65656090	65661987	1000	-	.	gene_id "MSTRG.64418"; transcript_id "MSTRG.64418.108"; exon_number "2";
chr15	StringTie	exon	65664330	65664394	1000	-	.	gene_id "MSTRG.64418"; transcript_id "MSTRG.64418.108"; exon_number "3";
chr15	StringTie	exon	65664560	65664722	1000	-	.	gene_id "MSTRG.64418"; transcript_id "MSTRG.64418.108"; exon_number "4";
chr15	StringTie	exon	65665345	65665462	1000	-	.	gene_id "MSTRG.64418"; transcript_id "MSTRG.64418.108"; exon_number "5";
chr15	StringTie	exon	65667449	65667703	1000	-	.	gene_id "MSTRG.64418"; transcript_id "MSTRG.64418.108"; exon_number "6";
chr15	StringTie	exon	65667925	65668123	1000	-	.	gene_id "MSTRG.64418"; transcript_id "MSTRG.64418.108"; exon_number "7";
chr15	StringTie	exon	65669779	65669925	1000	-	.	gene_id "MSTRG.64418"; transcript_id "MSTRG.64418.108"; exon_number "8";
chr15	StringTie	exon	65670013	65670188	1000	-	.	gene_id "MSTRG.64418"; transcript_id "MSTRG.64418.108"; exon_number "9";
chr15	StringTie	exon	65671792	65671886	1000	-	.	gene_id "MSTRG.64418"; transcript_id "MSTRG.64418.108"; exon_number "10";
chr15	StringTie	exon	65676445	65676634	1000	-	.	gene_id "MSTRG.64418"; transcript_id "MSTRG.64418.108"; exon_number "11";
chr15	StringTie	exon	65690415	65691511	1000	-	.	gene_id "MSTRG.64418"; transcript_id "MSTRG.64418.108"; exon_number "12";
chr15	StringTie	exon	65696366	65696497	1000	-	.	gene_id "MSTRG.64418"; transcript_id "MSTRG.64418.108"; exon_number "13";
chr15	StringTie	exon	65697267	65697383	1000	-	.	gene_id "MSTRG.64418"; transcript_id "MSTRG.64418.108"; exon_number "14";
chr15	StringTie	exon	65700544	65700675	1000	-	.	gene_id "MSTRG.64418"; transcript_id "MSTRG.64418.108"; exon_number "15";
chr15	StringTie	exon	65701051	65701192	1000	-	.	gene_id "MSTRG.64418"; transcript_id "MSTRG.64418.108"; exon_number "16";
chr15	StringTie	exon	65701762	65701890	1000	-	.	gene_id "MSTRG.64418"; transcript_id "MSTRG.64418.108"; exon_number "17";
chr15	StringTie	exon	65702305	65702511	1000	-	.	gene_id "MSTRG.64418"; transcript_id "MSTRG.64418.108"; exon_number "18";
chr15	StringTie	exon	65702873	65703008	1000	-	.	gene_id "MSTRG.64418"; transcript_id "MSTRG.64418.108"; exon_number "19";
chr15	StringTie	exon	65706091	65706224	1000	-	.	gene_id "MSTRG.64418"; transcript_id "MSTRG.64418.108"; exon_number "20";
chr15	StringTie	exon	65715478	65715623	1000	-	.	gene_id "MSTRG.64418"; transcript_id "MSTRG.64418.108"; exon_number "21";
chr15	StringTie	exon	65717778	65717996	1000	-	.	gene_id "MSTRG.64418"; transcript_id "MSTRG.64418.108"; exon_number "22";
chr15	StringTie	exon	65722848	65722948	1000	-	.	gene_id "MSTRG.64418"; transcript_id "MSTRG.64418.108"; exon_number "23";
chr15	StringTie	exon	65729072	65729247	1000	-	.	gene_id "MSTRG.64418"; transcript_id "MSTRG.64418.108"; exon_number "24";
chr15	StringTie	exon	65729534	65729678	1000	-	.	gene_id "MSTRG.64418"; transcript_id "MSTRG.64418.108"; exon_number "25";
chr15	StringTie	exon	65731642	65731700	1000	-	.	gene_id "MSTRG.64418"; transcript_id "MSTRG.64418.108"; exon_number "26";
chr15	StringTie	exon	65732752	65732818	1000	-	.	gene_id "MSTRG.64418"; transcript_id "MSTRG.64418.108"; exon_number "27";
chr15	StringTie	exon	65737707	65737945	1000	-	.	gene_id "MSTRG.64418"; transcript_id "MSTRG.64418.108"; exon_number "28";
chr15	StringTie	exon	65738706	65738875	1000	-	.	gene_id "MSTRG.64418"; transcript_id "MSTRG.64418.108"; exon_number "29";
chr15	StringTie	exon	65741715	65741784	1000	-	.	gene_id "MSTRG.64418"; transcript_id "MSTRG.64418.108"; exon_number "30";
chr15	StringTie	exon	65752379	65752628	1000	-	.	gene_id "MSTRG.64418"; transcript_id "MSTRG.64418.108"; exon_number "31";
chr15	StringTie	exon	65756140	65756472	1000	-	.	gene_id "MSTRG.64418"; transcript_id "MSTRG.64418.108"; exon_number "32";
chr15	StringTie	exon	65761360	65761438	1000	-	.	gene_id "MSTRG.64418"; transcript_id "MSTRG.64418.108"; exon_number "33";
chr15	StringTie	exon	65792010	65792299	1000	-	.	gene_id "MSTRG.64418"; transcript_id "MSTRG.64418.108"; exon_number "34";
chr15	StringTie	transcript	65654448	65762538	1000	-	.	gene_id "MSTRG.64418"; transcript_id "MSTRG.64418.109";
chr15	StringTie	exon	65654448	65654621	1000	-	.	gene_id "MSTRG.64418"; transcript_id "MSTRG.64418.109"; exon_number "1";
chr15	StringTie	exon	65656090	65661987	1000	-	.	gene_id "MSTRG.64418"; transcript_id "MSTRG.64418.109"; exon_number "2";
chr15	StringTie	exon	65664330	65664394	1000	-	.	gene_id "MSTRG.64418"; transcript_id "MSTRG.64418.109"; exon_number "3";
chr15	StringTie	exon	65664560	65664722	1000	-	.	gene_id "MSTRG.64418"; transcript_id "MSTRG.64418.109"; exon_number "4";
chr15	StringTie	exon	65665345	65665462	1000	-	.	gene_id "MSTRG.64418"; transcript_id "MSTRG.64418.109"; exon_number "5";
chr15	StringTie	exon	65667449	65667703	1000	-	.	gene_id "MSTRG.64418"; transcript_id "MSTRG.64418.109"; exon_number "6";
chr15	StringTie	exon	65667925	65668123	1000	-	.	gene_id "MSTRG.64418"; transcript_id "MSTRG.64418.109"; exon_number "7";
chr15	StringTie	exon	65669779	65669925	1000	-	.	gene_id "MSTRG.64418"; transcript_id "MSTRG.64418.109"; exon_number "8";
chr15	StringTie	exon	65670013	65670188	1000	-	.	gene_id "MSTRG.64418"; transcript_id "MSTRG.64418.109"; exon_number "9";
chr15	StringTie	exon	65671792	65671886	1000	-	.	gene_id "MSTRG.64418"; transcript_id "MSTRG.64418.109"; exon_number "10";
chr15	StringTie	exon	65676445	65676634	1000	-	.	gene_id "MSTRG.64418"; transcript_id "MSTRG.64418.109"; exon_number "11";
chr15	StringTie	exon	65690415	65691511	1000	-	.	gene_id "MSTRG.64418"; transcript_id "MSTRG.64418.109"; exon_number "12";
chr15	StringTie	exon	65696366	65696497	1000	-	.	gene_id "MSTRG.64418"; transcript_id "MSTRG.64418.109"; exon_number "13";
chr15	StringTie	exon	65697267	65697383	1000	-	.	gene_id "MSTRG.64418"; transcript_id "MSTRG.64418.109"; exon_number "14";
chr15	StringTie	exon	65700544	65700672	1000	-	.	gene_id "MSTRG.64418"; transcript_id "MSTRG.64418.109"; exon_number "15";
chr15	StringTie	exon	65701051	65701192	1000	-	.	gene_id "MSTRG.64418"; transcript_id "MSTRG.64418.109"; exon_number "16";
chr15	StringTie	exon	65701762	65701890	1000	-	.	gene_id "MSTRG.64418"; transcript_id "MSTRG.64418.109"; exon_number "17";
chr15	StringTie	exon	65702305	65702511	1000	-	.	gene_id "MSTRG.64418"; transcript_id "MSTRG.64418.109"; exon_number "18";
chr15	StringTie	exon	65702873	65703008	1000	-	.	gene_id "MSTRG.64418"; transcript_id "MSTRG.64418.109"; exon_number "19";
chr15	StringTie	exon	65705968	65706224	1000	-	.	gene_id "MSTRG.64418"; transcript_id "MSTRG.64418.109"; exon_number "20";
chr15	StringTie	exon	65715478	65715623	1000	-	.	gene_id "MSTRG.64418"; transcript_id "MSTRG.64418.109"; exon_number "21";
chr15	StringTie	exon	65717778	65717996	1000	-	.	gene_id "MSTRG.64418"; transcript_id "MSTRG.64418.109"; exon_number "22";
chr15	StringTie	exon	65722848	65722948	1000	-	.	gene_id "MSTRG.64418"; transcript_id "MSTRG.64418.109"; exon_number "23";
chr15	StringTie	exon	65729072	65729247	1000	-	.	gene_id "MSTRG.64418"; transcript_id "MSTRG.64418.109"; exon_number "24";
chr15	StringTie	exon	65729534	65729678	1000	-	.	gene_id "MSTRG.64418"; transcript_id "MSTRG.64418.109"; exon_number "25";
chr15	StringTie	exon	65731642	65731700	1000	-	.	gene_id "MSTRG.64418"; transcript_id "MSTRG.64418.109"; exon_number "26";
chr15	StringTie	exon	65732752	65732818	1000	-	.	gene_id "MSTRG.64418"; transcript_id "MSTRG.64418.109"; exon_number "27";
chr15	StringTie	exon	65737707	65737945	1000	-	.	gene_id "MSTRG.64418"; transcript_id "MSTRG.64418.109"; exon_number "28";
chr15	StringTie	exon	65738706	65738875	1000	-	.	gene_id "MSTRG.64418"; transcript_id "MSTRG.64418.109"; exon_number "29";
chr15	StringTie	exon	65741715	65741784	1000	-	.	gene_id "MSTRG.64418"; transcript_id "MSTRG.64418.109"; exon_number "30";
chr15	StringTie	exon	65752379	65752628	1000	-	.	gene_id "MSTRG.64418"; transcript_id "MSTRG.64418.109"; exon_number "31";
chr15	StringTie	exon	65756140	65756472	1000	-	.	gene_id "MSTRG.64418"; transcript_id "MSTRG.64418.109"; exon_number "32";
chr15	StringTie	exon	65761360	65762538	1000	-	.	gene_id "MSTRG.64418"; transcript_id "MSTRG.64418.109"; exon_number "33";
chr15	StringTie	transcript	65578546	65611369	1000	-	.	gene_id "MSTRG.64418"; transcript_id "MSTRG.64418.11";
chr15	StringTie	exon	65578546	65579659	1000	-	.	gene_id "MSTRG.64418"; transcript_id "MSTRG.64418.11"; exon_number "1";
chr15	StringTie	exon	65581954	65582019	1000	-	.	gene_id "MSTRG.64418"; transcript_id "MSTRG.64418.11"; exon_number "2";
chr15	StringTie	exon	65584770	65584888	1000	-	.	gene_id "MSTRG.64418"; transcript_id "MSTRG.64418.11"; exon_number "3";
chr15	StringTie	exon	65591598	65591731	1000	-	.	gene_id "MSTRG.64418"; transcript_id "MSTRG.64418.11"; exon_number "4";
chr15	StringTie	exon	65593428	65593572	1000	-	.	gene_id "MSTRG.64418"; transcript_id "MSTRG.64418.11"; exon_number "5";
chr15	StringTie	exon	65595733	65595825	1000	-	.	gene_id "MSTRG.64418"; transcript_id "MSTRG.64418.11"; exon_number "6";
chr15	StringTie	exon	65598321	65598463	1000	-	.	gene_id "MSTRG.64418"; transcript_id "MSTRG.64418.11"; exon_number "7";
chr15	StringTie	exon	65598872	65598990	1000	-	.	gene_id "MSTRG.64418"; transcript_id "MSTRG.64418.11"; exon_number "8";
chr15	StringTie	exon	65599774	65599929	1000	-	.	gene_id "MSTRG.64418"; transcript_id "MSTRG.64418.11"; exon_number "9";
chr15	StringTie	exon	65605129	65605236	1000	-	.	gene_id "MSTRG.64418"; transcript_id "MSTRG.64418.11"; exon_number "10";
chr15	StringTie	exon	65607159	65607425	1000	-	.	gene_id "MSTRG.64418"; transcript_id "MSTRG.64418.11"; exon_number "11";
chr15	StringTie	exon	65610796	65611369	1000	-	.	gene_id "MSTRG.64418"; transcript_id "MSTRG.64418.11"; exon_number "12";
chr15	StringTie	transcript	65654495	65792293	1000	-	.	gene_id "MSTRG.64418"; transcript_id "MSTRG.64418.110";
chr15	StringTie	exon	65654495	65654621	1000	-	.	gene_id "MSTRG.64418"; transcript_id "MSTRG.64418.110"; exon_number "1";
chr15	StringTie	exon	65661842	65661987	1000	-	.	gene_id "MSTRG.64418"; transcript_id "MSTRG.64418.110"; exon_number "2";
chr15	StringTie	exon	65664330	65664394	1000	-	.	gene_id "MSTRG.64418"; transcript_id "MSTRG.64418.110"; exon_number "3";
chr15	StringTie	exon	65664560	65664722	1000	-	.	gene_id "MSTRG.64418"; transcript_id "MSTRG.64418.110"; exon_number "4";
chr15	StringTie	exon	65665345	65665462	1000	-	.	gene_id "MSTRG.64418"; transcript_id "MSTRG.64418.110"; exon_number "5";
chr15	StringTie	exon	65667449	65667703	1000	-	.	gene_id "MSTRG.64418"; transcript_id "MSTRG.64418.110"; exon_number "6";
chr15	StringTie	exon	65667925	65668123	1000	-	.	gene_id "MSTRG.64418"; transcript_id "MSTRG.64418.110"; exon_number "7";
chr15	StringTie	exon	65669779	65669925	1000	-	.	gene_id "MSTRG.64418"; transcript_id "MSTRG.64418.110"; exon_number "8";
chr15	StringTie	exon	65670013	65670188	1000	-	.	gene_id "MSTRG.64418"; transcript_id "MSTRG.64418.110"; exon_number "9";
chr15	StringTie	exon	65671792	65671886	1000	-	.	gene_id "MSTRG.64418"; transcript_id "MSTRG.64418.110"; exon_number "10";
chr15	StringTie	exon	65676445	65676634	1000	-	.	gene_id "MSTRG.64418"; transcript_id "MSTRG.64418.110"; exon_number "11";
chr15	StringTie	exon	65690415	65691511	1000	-	.	gene_id "MSTRG.64418"; transcript_id "MSTRG.64418.110"; exon_number "12";
chr15	StringTie	exon	65696366	65696497	1000	-	.	gene_id "MSTRG.64418"; transcript_id "MSTRG.64418.110"; exon_number "13";
chr15	StringTie	exon	65697267	65697383	1000	-	.	gene_id "MSTRG.64418"; transcript_id "MSTRG.64418.110"; exon_number "14";
chr15	StringTie	exon	65701051	65701192	1000	-	.	gene_id "MSTRG.64418"; transcript_id "MSTRG.64418.110"; exon_number "15";
chr15	StringTie	exon	65701762	65701890	1000	-	.	gene_id "MSTRG.64418"; transcript_id "MSTRG.64418.110"; exon_number "16";
chr15	StringTie	exon	65702305	65702511	1000	-	.	gene_id "MSTRG.64418"; transcript_id "MSTRG.64418.110"; exon_number "17";
chr15	StringTie	exon	65702873	65703008	1000	-	.	gene_id "MSTRG.64418"; transcript_id "MSTRG.64418.110"; exon_number "18";
chr15	StringTie	exon	65706091	65706224	1000	-	.	gene_id "MSTRG.64418"; transcript_id "MSTRG.64418.110"; exon_number "19";
chr15	StringTie	exon	65715478	65715623	1000	-	.	gene_id "MSTRG.64418"; transcript_id "MSTRG.64418.110"; exon_number "20";
chr15	StringTie	exon	65717778	65717996	1000	-	.	gene_id "MSTRG.64418"; transcript_id "MSTRG.64418.110"; exon_number "21";
chr15	StringTie	exon	65722848	65722948	1000	-	.	gene_id "MSTRG.64418"; transcript_id "MSTRG.64418.110"; exon_number "22";
chr15	StringTie	exon	65729072	65729247	1000	-	.	gene_id "MSTRG.64418"; transcript_id "MSTRG.64418.110"; exon_number "23";
chr15	StringTie	exon	65729534	65729678	1000	-	.	gene_id "MSTRG.64418"; transcript_id "MSTRG.64418.110"; exon_number "24";
chr15	StringTie	exon	65731642	65731700	1000	-	.	gene_id "MSTRG.64418"; transcript_id "MSTRG.64418.110"; exon_number "25";
chr15	StringTie	exon	65732752	65732818	1000	-	.	gene_id "MSTRG.64418"; transcript_id "MSTRG.64418.110"; exon_number "26";
chr15	StringTie	exon	65737707	65737945	1000	-	.	gene_id "MSTRG.64418"; transcript_id "MSTRG.64418.110"; exon_number "27";
chr15	StringTie	exon	65738706	65738875	1000	-	.	gene_id "MSTRG.64418"; transcript_id "MSTRG.64418.110"; exon_number "28";
chr15	StringTie	exon	65741715	65741784	1000	-	.	gene_id "MSTRG.64418"; transcript_id "MSTRG.64418.110"; exon_number "29";
chr15	StringTie	exon	65752379	65752628	1000	-	.	gene_id "MSTRG.64418"; transcript_id "MSTRG.64418.110"; exon_number "30";
chr15	StringTie	exon	65756140	65756472	1000	-	.	gene_id "MSTRG.64418"; transcript_id "MSTRG.64418.110"; exon_number "31";
chr15	StringTie	exon	65761360	65761438	1000	-	.	gene_id "MSTRG.64418"; transcript_id "MSTRG.64418.110"; exon_number "32";
chr15	StringTie	exon	65792010	65792293	1000	-	.	gene_id "MSTRG.64418"; transcript_id "MSTRG.64418.110"; exon_number "33";
chr15	StringTie	transcript	65654500	65767743	1000	-	.	gene_id "MSTRG.64418"; transcript_id "MSTRG.64418.111";
chr15	StringTie	exon	65654500	65654621	1000	-	.	gene_id "MSTRG.64418"; transcript_id "MSTRG.64418.111"; exon_number "1";
chr15	StringTie	exon	65656090	65661987	1000	-	.	gene_id "MSTRG.64418"; transcript_id "MSTRG.64418.111"; exon_number "2";
chr15	StringTie	exon	65664330	65664394	1000	-	.	gene_id "MSTRG.64418"; transcript_id "MSTRG.64418.111"; exon_number "3";
chr15	StringTie	exon	65664560	65664722	1000	-	.	gene_id "MSTRG.64418"; transcript_id "MSTRG.64418.111"; exon_number "4";
chr15	StringTie	exon	65665345	65665462	1000	-	.	gene_id "MSTRG.64418"; transcript_id "MSTRG.64418.111"; exon_number "5";
chr15	StringTie	exon	65667449	65667703	1000	-	.	gene_id "MSTRG.64418"; transcript_id "MSTRG.64418.111"; exon_number "6";
chr15	StringTie	exon	65667925	65668123	1000	-	.	gene_id "MSTRG.64418"; transcript_id "MSTRG.64418.111"; exon_number "7";
chr15	StringTie	exon	65669779	65669925	1000	-	.	gene_id "MSTRG.64418"; transcript_id "MSTRG.64418.111"; exon_number "8";
chr15	StringTie	exon	65670013	65670188	1000	-	.	gene_id "MSTRG.64418"; transcript_id "MSTRG.64418.111"; exon_number "9";
chr15	StringTie	exon	65671792	65671886	1000	-	.	gene_id "MSTRG.64418"; transcript_id "MSTRG.64418.111"; exon_number "10";
chr15	StringTie	exon	65676445	65676634	1000	-	.	gene_id "MSTRG.64418"; transcript_id "MSTRG.64418.111"; exon_number "11";
chr15	StringTie	exon	65690415	65691511	1000	-	.	gene_id "MSTRG.64418"; transcript_id "MSTRG.64418.111"; exon_number "12";
chr15	StringTie	exon	65696366	65696497	1000	-	.	gene_id "MSTRG.64418"; transcript_id "MSTRG.64418.111"; exon_number "13";
chr15	StringTie	exon	65697267	65697383	1000	-	.	gene_id "MSTRG.64418"; transcript_id "MSTRG.64418.111"; exon_number "14";
chr15	StringTie	exon	65700544	65700672	1000	-	.	gene_id "MSTRG.64418"; transcript_id "MSTRG.64418.111"; exon_number "15";
chr15	StringTie	exon	65701051	65701192	1000	-	.	gene_id "MSTRG.64418"; transcript_id "MSTRG.64418.111"; exon_number "16";
chr15	StringTie	exon	65701762	65701890	1000	-	.	gene_id "MSTRG.64418"; transcript_id "MSTRG.64418.111"; exon_number "17";
chr15	StringTie	exon	65702305	65702511	1000	-	.	gene_id "MSTRG.64418"; transcript_id "MSTRG.64418.111"; exon_number "18";
chr15	StringTie	exon	65702873	65703008	1000	-	.	gene_id "MSTRG.64418"; transcript_id "MSTRG.64418.111"; exon_number "19";
chr15	StringTie	exon	65706091	65706224	1000	-	.	gene_id "MSTRG.64418"; transcript_id "MSTRG.64418.111"; exon_number "20";
chr15	StringTie	exon	65715478	65715623	1000	-	.	gene_id "MSTRG.64418"; transcript_id "MSTRG.64418.111"; exon_number "21";
chr15	StringTie	exon	65717778	65717996	1000	-	.	gene_id "MSTRG.64418"; transcript_id "MSTRG.64418.111"; exon_number "22";
chr15	StringTie	exon	65722848	65722948	1000	-	.	gene_id "MSTRG.64418"; transcript_id "MSTRG.64418.111"; exon_number "23";
chr15	StringTie	exon	65729072	65729247	1000	-	.	gene_id "MSTRG.64418"; transcript_id "MSTRG.64418.111"; exon_number "24";
chr15	StringTie	exon	65729534	65729678	1000	-	.	gene_id "MSTRG.64418"; transcript_id "MSTRG.64418.111"; exon_number "25";
chr15	StringTie	exon	65731642	65731700	1000	-	.	gene_id "MSTRG.64418"; transcript_id "MSTRG.64418.111"; exon_number "26";
chr15	StringTie	exon	65732752	65732818	1000	-	.	gene_id "MSTRG.64418"; transcript_id "MSTRG.64418.111"; exon_number "27";
chr15	StringTie	exon	65737707	65737945	1000	-	.	gene_id "MSTRG.64418"; transcript_id "MSTRG.64418.111"; exon_number "28";
chr15	StringTie	exon	65738706	65738875	1000	-	.	gene_id "MSTRG.64418"; transcript_id "MSTRG.64418.111"; exon_number "29";
chr15	StringTie	exon	65741715	65741784	1000	-	.	gene_id "MSTRG.64418"; transcript_id "MSTRG.64418.111"; exon_number "30";
chr15	StringTie	exon	65752379	65752628	1000	-	.	gene_id "MSTRG.64418"; transcript_id "MSTRG.64418.111"; exon_number "31";
chr15	StringTie	exon	65756140	65756472	1000	-	.	gene_id "MSTRG.64418"; transcript_id "MSTRG.64418.111"; exon_number "32";
chr15	StringTie	exon	65761360	65761438	1000	-	.	gene_id "MSTRG.64418"; transcript_id "MSTRG.64418.111"; exon_number "33";
chr15	StringTie	exon	65767301	65767743	1000	-	.	gene_id "MSTRG.64418"; transcript_id "MSTRG.64418.111"; exon_number "34";
chr15	StringTie	transcript	65654595	65767417	1000	-	.	gene_id "MSTRG.64418"; transcript_id "MSTRG.64418.112";
chr15	StringTie	exon	65654595	65654621	1000	-	.	gene_id "MSTRG.64418"; transcript_id "MSTRG.64418.112"; exon_number "1";
chr15	StringTie	exon	65656090	65656190	1000	-	.	gene_id "MSTRG.64418"; transcript_id "MSTRG.64418.112"; exon_number "2";
chr15	StringTie	exon	65658255	65661987	1000	-	.	gene_id "MSTRG.64418"; transcript_id "MSTRG.64418.112"; exon_number "3";
chr15	StringTie	exon	65664330	65664394	1000	-	.	gene_id "MSTRG.64418"; transcript_id "MSTRG.64418.112"; exon_number "4";
chr15	StringTie	exon	65664560	65664722	1000	-	.	gene_id "MSTRG.64418"; transcript_id "MSTRG.64418.112"; exon_number "5";
chr15	StringTie	exon	65665345	65665462	1000	-	.	gene_id "MSTRG.64418"; transcript_id "MSTRG.64418.112"; exon_number "6";
chr15	StringTie	exon	65667449	65667703	1000	-	.	gene_id "MSTRG.64418"; transcript_id "MSTRG.64418.112"; exon_number "7";
chr15	StringTie	exon	65667925	65668123	1000	-	.	gene_id "MSTRG.64418"; transcript_id "MSTRG.64418.112"; exon_number "8";
chr15	StringTie	exon	65669779	65669925	1000	-	.	gene_id "MSTRG.64418"; transcript_id "MSTRG.64418.112"; exon_number "9";
chr15	StringTie	exon	65670013	65670188	1000	-	.	gene_id "MSTRG.64418"; transcript_id "MSTRG.64418.112"; exon_number "10";
chr15	StringTie	exon	65671792	65671886	1000	-	.	gene_id "MSTRG.64418"; transcript_id "MSTRG.64418.112"; exon_number "11";
chr15	StringTie	exon	65676445	65676634	1000	-	.	gene_id "MSTRG.64418"; transcript_id "MSTRG.64418.112"; exon_number "12";
chr15	StringTie	exon	65690415	65691511	1000	-	.	gene_id "MSTRG.64418"; transcript_id "MSTRG.64418.112"; exon_number "13";
chr15	StringTie	exon	65696366	65696497	1000	-	.	gene_id "MSTRG.64418"; transcript_id "MSTRG.64418.112"; exon_number "14";
chr15	StringTie	exon	65697267	65697383	1000	-	.	gene_id "MSTRG.64418"; transcript_id "MSTRG.64418.112"; exon_number "15";
chr15	StringTie	exon	65701051	65701192	1000	-	.	gene_id "MSTRG.64418"; transcript_id "MSTRG.64418.112"; exon_number "16";
chr15	StringTie	exon	65701762	65701890	1000	-	.	gene_id "MSTRG.64418"; transcript_id "MSTRG.64418.112"; exon_number "17";
chr15	StringTie	exon	65702305	65702511	1000	-	.	gene_id "MSTRG.64418"; transcript_id "MSTRG.64418.112"; exon_number "18";
chr15	StringTie	exon	65702873	65703008	1000	-	.	gene_id "MSTRG.64418"; transcript_id "MSTRG.64418.112"; exon_number "19";
chr15	StringTie	exon	65706091	65706224	1000	-	.	gene_id "MSTRG.64418"; transcript_id "MSTRG.64418.112"; exon_number "20";
chr15	StringTie	exon	65715478	65715623	1000	-	.	gene_id "MSTRG.64418"; transcript_id "MSTRG.64418.112"; exon_number "21";
chr15	StringTie	exon	65717778	65717996	1000	-	.	gene_id "MSTRG.64418"; transcript_id "MSTRG.64418.112"; exon_number "22";
chr15	StringTie	exon	65722848	65722948	1000	-	.	gene_id "MSTRG.64418"; transcript_id "MSTRG.64418.112"; exon_number "23";
chr15	StringTie	exon	65729072	65729247	1000	-	.	gene_id "MSTRG.64418"; transcript_id "MSTRG.64418.112"; exon_number "24";
chr15	StringTie	exon	65729534	65729678	1000	-	.	gene_id "MSTRG.64418"; transcript_id "MSTRG.64418.112"; exon_number "25";
chr15	StringTie	exon	65731642	65731700	1000	-	.	gene_id "MSTRG.64418"; transcript_id "MSTRG.64418.112"; exon_number "26";
chr15	StringTie	exon	65732752	65732818	1000	-	.	gene_id "MSTRG.64418"; transcript_id "MSTRG.64418.112"; exon_number "27";
chr15	StringTie	exon	65737707	65737945	1000	-	.	gene_id "MSTRG.64418"; transcript_id "MSTRG.64418.112"; exon_number "28";
chr15	StringTie	exon	65738706	65738875	1000	-	.	gene_id "MSTRG.64418"; transcript_id "MSTRG.64418.112"; exon_number "29";
chr15	StringTie	exon	65741715	65741784	1000	-	.	gene_id "MSTRG.64418"; transcript_id "MSTRG.64418.112"; exon_number "30";
chr15	StringTie	exon	65752379	65752628	1000	-	.	gene_id "MSTRG.64418"; transcript_id "MSTRG.64418.112"; exon_number "31";
chr15	StringTie	exon	65756140	65756472	1000	-	.	gene_id "MSTRG.64418"; transcript_id "MSTRG.64418.112"; exon_number "32";
chr15	StringTie	exon	65761360	65761438	1000	-	.	gene_id "MSTRG.64418"; transcript_id "MSTRG.64418.112"; exon_number "33";
chr15	StringTie	exon	65767301	65767417	1000	-	.	gene_id "MSTRG.64418"; transcript_id "MSTRG.64418.112"; exon_number "34";
chr15	StringTie	transcript	65654601	65792124	1000	-	.	gene_id "MSTRG.64418"; transcript_id "MSTRG.64418.113";
chr15	StringTie	exon	65654601	65654621	1000	-	.	gene_id "MSTRG.64418"; transcript_id "MSTRG.64418.113"; exon_number "1";
chr15	StringTie	exon	65661842	65661987	1000	-	.	gene_id "MSTRG.64418"; transcript_id "MSTRG.64418.113"; exon_number "2";
chr15	StringTie	exon	65664330	65664394	1000	-	.	gene_id "MSTRG.64418"; transcript_id "MSTRG.64418.113"; exon_number "3";
chr15	StringTie	exon	65664560	65664722	1000	-	.	gene_id "MSTRG.64418"; transcript_id "MSTRG.64418.113"; exon_number "4";
chr15	StringTie	exon	65665345	65665462	1000	-	.	gene_id "MSTRG.64418"; transcript_id "MSTRG.64418.113"; exon_number "5";
chr15	StringTie	exon	65667449	65667703	1000	-	.	gene_id "MSTRG.64418"; transcript_id "MSTRG.64418.113"; exon_number "6";
chr15	StringTie	exon	65667925	65668123	1000	-	.	gene_id "MSTRG.64418"; transcript_id "MSTRG.64418.113"; exon_number "7";
chr15	StringTie	exon	65669779	65669925	1000	-	.	gene_id "MSTRG.64418"; transcript_id "MSTRG.64418.113"; exon_number "8";
chr15	StringTie	exon	65670013	65670188	1000	-	.	gene_id "MSTRG.64418"; transcript_id "MSTRG.64418.113"; exon_number "9";
chr15	StringTie	exon	65671792	65671886	1000	-	.	gene_id "MSTRG.64418"; transcript_id "MSTRG.64418.113"; exon_number "10";
chr15	StringTie	exon	65676445	65676634	1000	-	.	gene_id "MSTRG.64418"; transcript_id "MSTRG.64418.113"; exon_number "11";
chr15	StringTie	exon	65690415	65691511	1000	-	.	gene_id "MSTRG.64418"; transcript_id "MSTRG.64418.113"; exon_number "12";
chr15	StringTie	exon	65696366	65696497	1000	-	.	gene_id "MSTRG.64418"; transcript_id "MSTRG.64418.113"; exon_number "13";
chr15	StringTie	exon	65697267	65697383	1000	-	.	gene_id "MSTRG.64418"; transcript_id "MSTRG.64418.113"; exon_number "14";
chr15	StringTie	exon	65701051	65701192	1000	-	.	gene_id "MSTRG.64418"; transcript_id "MSTRG.64418.113"; exon_number "15";
chr15	StringTie	exon	65701762	65701890	1000	-	.	gene_id "MSTRG.64418"; transcript_id "MSTRG.64418.113"; exon_number "16";
chr15	StringTie	exon	65702305	65702511	1000	-	.	gene_id "MSTRG.64418"; transcript_id "MSTRG.64418.113"; exon_number "17";
chr15	StringTie	exon	65702873	65703008	1000	-	.	gene_id "MSTRG.64418"; transcript_id "MSTRG.64418.113"; exon_number "18";
chr15	StringTie	exon	65706091	65706224	1000	-	.	gene_id "MSTRG.64418"; transcript_id "MSTRG.64418.113"; exon_number "19";
chr15	StringTie	exon	65715478	65715623	1000	-	.	gene_id "MSTRG.64418"; transcript_id "MSTRG.64418.113"; exon_number "20";
chr15	StringTie	exon	65717778	65717996	1000	-	.	gene_id "MSTRG.64418"; transcript_id "MSTRG.64418.113"; exon_number "21";
chr15	StringTie	exon	65722848	65722948	1000	-	.	gene_id "MSTRG.64418"; transcript_id "MSTRG.64418.113"; exon_number "22";
chr15	StringTie	exon	65729072	65729247	1000	-	.	gene_id "MSTRG.64418"; transcript_id "MSTRG.64418.113"; exon_number "23";
chr15	StringTie	exon	65729534	65729678	1000	-	.	gene_id "MSTRG.64418"; transcript_id "MSTRG.64418.113"; exon_number "24";
chr15	StringTie	exon	65731642	65731700	1000	-	.	gene_id "MSTRG.64418"; transcript_id "MSTRG.64418.113"; exon_number "25";
chr15	StringTie	exon	65732752	65732818	1000	-	.	gene_id "MSTRG.64418"; transcript_id "MSTRG.64418.113"; exon_number "26";
chr15	StringTie	exon	65737707	65737945	1000	-	.	gene_id "MSTRG.64418"; transcript_id "MSTRG.64418.113"; exon_number "27";
chr15	StringTie	exon	65738706	65738875	1000	-	.	gene_id "MSTRG.64418"; transcript_id "MSTRG.64418.113"; exon_number "28";
chr15	StringTie	exon	65741715	65741784	1000	-	.	gene_id "MSTRG.64418"; transcript_id "MSTRG.64418.113"; exon_number "29";
chr15	StringTie	exon	65752379	65752628	1000	-	.	gene_id "MSTRG.64418"; transcript_id "MSTRG.64418.113"; exon_number "30";
chr15	StringTie	exon	65756140	65756472	1000	-	.	gene_id "MSTRG.64418"; transcript_id "MSTRG.64418.113"; exon_number "31";
chr15	StringTie	exon	65761367	65761438	1000	-	.	gene_id "MSTRG.64418"; transcript_id "MSTRG.64418.113"; exon_number "32";
chr15	StringTie	exon	65792010	65792124	1000	-	.	gene_id "MSTRG.64418"; transcript_id "MSTRG.64418.113"; exon_number "33";
chr15	StringTie	transcript	65655615	65792169	1000	-	.	gene_id "MSTRG.64418"; transcript_id "MSTRG.64418.114";
chr15	StringTie	exon	65655615	65661987	1000	-	.	gene_id "MSTRG.64418"; transcript_id "MSTRG.64418.114"; exon_number "1";
chr15	StringTie	exon	65664330	65664394	1000	-	.	gene_id "MSTRG.64418"; transcript_id "MSTRG.64418.114"; exon_number "2";
chr15	StringTie	exon	65664560	65664722	1000	-	.	gene_id "MSTRG.64418"; transcript_id "MSTRG.64418.114"; exon_number "3";
chr15	StringTie	exon	65665345	65665462	1000	-	.	gene_id "MSTRG.64418"; transcript_id "MSTRG.64418.114"; exon_number "4";
chr15	StringTie	exon	65667449	65667703	1000	-	.	gene_id "MSTRG.64418"; transcript_id "MSTRG.64418.114"; exon_number "5";
chr15	StringTie	exon	65667925	65668123	1000	-	.	gene_id "MSTRG.64418"; transcript_id "MSTRG.64418.114"; exon_number "6";
chr15	StringTie	exon	65669779	65669925	1000	-	.	gene_id "MSTRG.64418"; transcript_id "MSTRG.64418.114"; exon_number "7";
chr15	StringTie	exon	65670013	65670188	1000	-	.	gene_id "MSTRG.64418"; transcript_id "MSTRG.64418.114"; exon_number "8";
chr15	StringTie	exon	65671792	65671886	1000	-	.	gene_id "MSTRG.64418"; transcript_id "MSTRG.64418.114"; exon_number "9";
chr15	StringTie	exon	65676445	65676634	1000	-	.	gene_id "MSTRG.64418"; transcript_id "MSTRG.64418.114"; exon_number "10";
chr15	StringTie	exon	65690415	65691511	1000	-	.	gene_id "MSTRG.64418"; transcript_id "MSTRG.64418.114"; exon_number "11";
chr15	StringTie	exon	65696366	65696497	1000	-	.	gene_id "MSTRG.64418"; transcript_id "MSTRG.64418.114"; exon_number "12";
chr15	StringTie	exon	65697267	65697383	1000	-	.	gene_id "MSTRG.64418"; transcript_id "MSTRG.64418.114"; exon_number "13";
chr15	StringTie	exon	65701051	65701192	1000	-	.	gene_id "MSTRG.64418"; transcript_id "MSTRG.64418.114"; exon_number "14";
chr15	StringTie	exon	65701762	65701890	1000	-	.	gene_id "MSTRG.64418"; transcript_id "MSTRG.64418.114"; exon_number "15";
chr15	StringTie	exon	65702305	65702511	1000	-	.	gene_id "MSTRG.64418"; transcript_id "MSTRG.64418.114"; exon_number "16";
chr15	StringTie	exon	65702873	65703008	1000	-	.	gene_id "MSTRG.64418"; transcript_id "MSTRG.64418.114"; exon_number "17";
chr15	StringTie	exon	65705968	65706224	1000	-	.	gene_id "MSTRG.64418"; transcript_id "MSTRG.64418.114"; exon_number "18";
chr15	StringTie	exon	65715478	65715623	1000	-	.	gene_id "MSTRG.64418"; transcript_id "MSTRG.64418.114"; exon_number "19";
chr15	StringTie	exon	65717778	65717996	1000	-	.	gene_id "MSTRG.64418"; transcript_id "MSTRG.64418.114"; exon_number "20";
chr15	StringTie	exon	65722848	65722948	1000	-	.	gene_id "MSTRG.64418"; transcript_id "MSTRG.64418.114"; exon_number "21";
chr15	StringTie	exon	65729072	65729247	1000	-	.	gene_id "MSTRG.64418"; transcript_id "MSTRG.64418.114"; exon_number "22";
chr15	StringTie	exon	65729534	65729678	1000	-	.	gene_id "MSTRG.64418"; transcript_id "MSTRG.64418.114"; exon_number "23";
chr15	StringTie	exon	65731642	65731700	1000	-	.	gene_id "MSTRG.64418"; transcript_id "MSTRG.64418.114"; exon_number "24";
chr15	StringTie	exon	65732752	65732818	1000	-	.	gene_id "MSTRG.64418"; transcript_id "MSTRG.64418.114"; exon_number "25";
chr15	StringTie	exon	65737707	65737945	1000	-	.	gene_id "MSTRG.64418"; transcript_id "MSTRG.64418.114"; exon_number "26";
chr15	StringTie	exon	65738706	65738875	1000	-	.	gene_id "MSTRG.64418"; transcript_id "MSTRG.64418.114"; exon_number "27";
chr15	StringTie	exon	65741715	65741784	1000	-	.	gene_id "MSTRG.64418"; transcript_id "MSTRG.64418.114"; exon_number "28";
chr15	StringTie	exon	65752379	65752628	1000	-	.	gene_id "MSTRG.64418"; transcript_id "MSTRG.64418.114"; exon_number "29";
chr15	StringTie	exon	65756140	65756472	1000	-	.	gene_id "MSTRG.64418"; transcript_id "MSTRG.64418.114"; exon_number "30";
chr15	StringTie	exon	65761360	65761438	1000	-	.	gene_id "MSTRG.64418"; transcript_id "MSTRG.64418.114"; exon_number "31";
chr15	StringTie	exon	65792010	65792169	1000	-	.	gene_id "MSTRG.64418"; transcript_id "MSTRG.64418.114"; exon_number "32";
chr15	StringTie	transcript	65655616	65767337	1000	-	.	gene_id "MSTRG.64418"; transcript_id "MSTRG.64418.115";
chr15	StringTie	exon	65655616	65661987	1000	-	.	gene_id "MSTRG.64418"; transcript_id "MSTRG.64418.115"; exon_number "1";
chr15	StringTie	exon	65664330	65664394	1000	-	.	gene_id "MSTRG.64418"; transcript_id "MSTRG.64418.115"; exon_number "2";
chr15	StringTie	exon	65664560	65664722	1000	-	.	gene_id "MSTRG.64418"; transcript_id "MSTRG.64418.115"; exon_number "3";
chr15	StringTie	exon	65665345	65665462	1000	-	.	gene_id "MSTRG.64418"; transcript_id "MSTRG.64418.115"; exon_number "4";
chr15	StringTie	exon	65667449	65667703	1000	-	.	gene_id "MSTRG.64418"; transcript_id "MSTRG.64418.115"; exon_number "5";
chr15	StringTie	exon	65667925	65668123	1000	-	.	gene_id "MSTRG.64418"; transcript_id "MSTRG.64418.115"; exon_number "6";
chr15	StringTie	exon	65669779	65669925	1000	-	.	gene_id "MSTRG.64418"; transcript_id "MSTRG.64418.115"; exon_number "7";
chr15	StringTie	exon	65670013	65670188	1000	-	.	gene_id "MSTRG.64418"; transcript_id "MSTRG.64418.115"; exon_number "8";
chr15	StringTie	exon	65671792	65671886	1000	-	.	gene_id "MSTRG.64418"; transcript_id "MSTRG.64418.115"; exon_number "9";
chr15	StringTie	exon	65676445	65676634	1000	-	.	gene_id "MSTRG.64418"; transcript_id "MSTRG.64418.115"; exon_number "10";
chr15	StringTie	exon	65690415	65691511	1000	-	.	gene_id "MSTRG.64418"; transcript_id "MSTRG.64418.115"; exon_number "11";
chr15	StringTie	exon	65696366	65696497	1000	-	.	gene_id "MSTRG.64418"; transcript_id "MSTRG.64418.115"; exon_number "12";
chr15	StringTie	exon	65697267	65697383	1000	-	.	gene_id "MSTRG.64418"; transcript_id "MSTRG.64418.115"; exon_number "13";
chr15	StringTie	exon	65700544	65700675	1000	-	.	gene_id "MSTRG.64418"; transcript_id "MSTRG.64418.115"; exon_number "14";
chr15	StringTie	exon	65701051	65701192	1000	-	.	gene_id "MSTRG.64418"; transcript_id "MSTRG.64418.115"; exon_number "15";
chr15	StringTie	exon	65701762	65701890	1000	-	.	gene_id "MSTRG.64418"; transcript_id "MSTRG.64418.115"; exon_number "16";
chr15	StringTie	exon	65702305	65702511	1000	-	.	gene_id "MSTRG.64418"; transcript_id "MSTRG.64418.115"; exon_number "17";
chr15	StringTie	exon	65702873	65703008	1000	-	.	gene_id "MSTRG.64418"; transcript_id "MSTRG.64418.115"; exon_number "18";
chr15	StringTie	exon	65705968	65706224	1000	-	.	gene_id "MSTRG.64418"; transcript_id "MSTRG.64418.115"; exon_number "19";
chr15	StringTie	exon	65715478	65715623	1000	-	.	gene_id "MSTRG.64418"; transcript_id "MSTRG.64418.115"; exon_number "20";
chr15	StringTie	exon	65717778	65717996	1000	-	.	gene_id "MSTRG.64418"; transcript_id "MSTRG.64418.115"; exon_number "21";
chr15	StringTie	exon	65722848	65722948	1000	-	.	gene_id "MSTRG.64418"; transcript_id "MSTRG.64418.115"; exon_number "22";
chr15	StringTie	exon	65729072	65729247	1000	-	.	gene_id "MSTRG.64418"; transcript_id "MSTRG.64418.115"; exon_number "23";
chr15	StringTie	exon	65729534	65729678	1000	-	.	gene_id "MSTRG.64418"; transcript_id "MSTRG.64418.115"; exon_number "24";
chr15	StringTie	exon	65731642	65731700	1000	-	.	gene_id "MSTRG.64418"; transcript_id "MSTRG.64418.115"; exon_number "25";
chr15	StringTie	exon	65732752	65732818	1000	-	.	gene_id "MSTRG.64418"; transcript_id "MSTRG.64418.115"; exon_number "26";
chr15	StringTie	exon	65737707	65737945	1000	-	.	gene_id "MSTRG.64418"; transcript_id "MSTRG.64418.115"; exon_number "27";
chr15	StringTie	exon	65738706	65738875	1000	-	.	gene_id "MSTRG.64418"; transcript_id "MSTRG.64418.115"; exon_number "28";
chr15	StringTie	exon	65741715	65741784	1000	-	.	gene_id "MSTRG.64418"; transcript_id "MSTRG.64418.115"; exon_number "29";
chr15	StringTie	exon	65752379	65752628	1000	-	.	gene_id "MSTRG.64418"; transcript_id "MSTRG.64418.115"; exon_number "30";
chr15	StringTie	exon	65756140	65756472	1000	-	.	gene_id "MSTRG.64418"; transcript_id "MSTRG.64418.115"; exon_number "31";
chr15	StringTie	exon	65761360	65761438	1000	-	.	gene_id "MSTRG.64418"; transcript_id "MSTRG.64418.115"; exon_number "32";
chr15	StringTie	exon	65767301	65767337	1000	-	.	gene_id "MSTRG.64418"; transcript_id "MSTRG.64418.115"; exon_number "33";
chr15	StringTie	transcript	65655616	65782869	1000	-	.	gene_id "MSTRG.64418"; transcript_id "MSTRG.64418.116";
chr15	StringTie	exon	65655616	65661987	1000	-	.	gene_id "MSTRG.64418"; transcript_id "MSTRG.64418.116"; exon_number "1";
chr15	StringTie	exon	65664330	65664394	1000	-	.	gene_id "MSTRG.64418"; transcript_id "MSTRG.64418.116"; exon_number "2";
chr15	StringTie	exon	65664560	65664722	1000	-	.	gene_id "MSTRG.64418"; transcript_id "MSTRG.64418.116"; exon_number "3";
chr15	StringTie	exon	65665345	65665462	1000	-	.	gene_id "MSTRG.64418"; transcript_id "MSTRG.64418.116"; exon_number "4";
chr15	StringTie	exon	65667449	65667703	1000	-	.	gene_id "MSTRG.64418"; transcript_id "MSTRG.64418.116"; exon_number "5";
chr15	StringTie	exon	65667925	65668123	1000	-	.	gene_id "MSTRG.64418"; transcript_id "MSTRG.64418.116"; exon_number "6";
chr15	StringTie	exon	65669779	65669925	1000	-	.	gene_id "MSTRG.64418"; transcript_id "MSTRG.64418.116"; exon_number "7";
chr15	StringTie	exon	65670013	65670188	1000	-	.	gene_id "MSTRG.64418"; transcript_id "MSTRG.64418.116"; exon_number "8";
chr15	StringTie	exon	65671792	65671886	1000	-	.	gene_id "MSTRG.64418"; transcript_id "MSTRG.64418.116"; exon_number "9";
chr15	StringTie	exon	65676445	65676634	1000	-	.	gene_id "MSTRG.64418"; transcript_id "MSTRG.64418.116"; exon_number "10";
chr15	StringTie	exon	65690415	65691511	1000	-	.	gene_id "MSTRG.64418"; transcript_id "MSTRG.64418.116"; exon_number "11";
chr15	StringTie	exon	65696366	65696497	1000	-	.	gene_id "MSTRG.64418"; transcript_id "MSTRG.64418.116"; exon_number "12";
chr15	StringTie	exon	65697267	65697383	1000	-	.	gene_id "MSTRG.64418"; transcript_id "MSTRG.64418.116"; exon_number "13";
chr15	StringTie	exon	65700544	65700675	1000	-	.	gene_id "MSTRG.64418"; transcript_id "MSTRG.64418.116"; exon_number "14";
chr15	StringTie	exon	65701051	65701192	1000	-	.	gene_id "MSTRG.64418"; transcript_id "MSTRG.64418.116"; exon_number "15";
chr15	StringTie	exon	65701762	65701890	1000	-	.	gene_id "MSTRG.64418"; transcript_id "MSTRG.64418.116"; exon_number "16";
chr15	StringTie	exon	65702305	65702511	1000	-	.	gene_id "MSTRG.64418"; transcript_id "MSTRG.64418.116"; exon_number "17";
chr15	StringTie	exon	65702873	65703008	1000	-	.	gene_id "MSTRG.64418"; transcript_id "MSTRG.64418.116"; exon_number "18";
chr15	StringTie	exon	65706091	65706224	1000	-	.	gene_id "MSTRG.64418"; transcript_id "MSTRG.64418.116"; exon_number "19";
chr15	StringTie	exon	65715478	65715623	1000	-	.	gene_id "MSTRG.64418"; transcript_id "MSTRG.64418.116"; exon_number "20";
chr15	StringTie	exon	65717778	65717996	1000	-	.	gene_id "MSTRG.64418"; transcript_id "MSTRG.64418.116"; exon_number "21";
chr15	StringTie	exon	65722848	65722948	1000	-	.	gene_id "MSTRG.64418"; transcript_id "MSTRG.64418.116"; exon_number "22";
chr15	StringTie	exon	65729072	65729247	1000	-	.	gene_id "MSTRG.64418"; transcript_id "MSTRG.64418.116"; exon_number "23";
chr15	StringTie	exon	65729534	65729678	1000	-	.	gene_id "MSTRG.64418"; transcript_id "MSTRG.64418.116"; exon_number "24";
chr15	StringTie	exon	65731642	65731700	1000	-	.	gene_id "MSTRG.64418"; transcript_id "MSTRG.64418.116"; exon_number "25";
chr15	StringTie	exon	65732752	65732818	1000	-	.	gene_id "MSTRG.64418"; transcript_id "MSTRG.64418.116"; exon_number "26";
chr15	StringTie	exon	65737707	65737945	1000	-	.	gene_id "MSTRG.64418"; transcript_id "MSTRG.64418.116"; exon_number "27";
chr15	StringTie	exon	65738706	65738875	1000	-	.	gene_id "MSTRG.64418"; transcript_id "MSTRG.64418.116"; exon_number "28";
chr15	StringTie	exon	65741715	65741784	1000	-	.	gene_id "MSTRG.64418"; transcript_id "MSTRG.64418.116"; exon_number "29";
chr15	StringTie	exon	65752379	65752628	1000	-	.	gene_id "MSTRG.64418"; transcript_id "MSTRG.64418.116"; exon_number "30";
chr15	StringTie	exon	65756140	65756472	1000	-	.	gene_id "MSTRG.64418"; transcript_id "MSTRG.64418.116"; exon_number "31";
chr15	StringTie	exon	65761360	65761438	1000	-	.	gene_id "MSTRG.64418"; transcript_id "MSTRG.64418.116"; exon_number "32";
chr15	StringTie	exon	65781362	65782869	1000	-	.	gene_id "MSTRG.64418"; transcript_id "MSTRG.64418.116"; exon_number "33";
chr15	StringTie	transcript	65655617	65767413	1000	-	.	gene_id "MSTRG.64418"; transcript_id "MSTRG.64418.117";
chr15	StringTie	exon	65655617	65656198	1000	-	.	gene_id "MSTRG.64418"; transcript_id "MSTRG.64418.117"; exon_number "1";
chr15	StringTie	exon	65661842	65661987	1000	-	.	gene_id "MSTRG.64418"; transcript_id "MSTRG.64418.117"; exon_number "2";
chr15	StringTie	exon	65664330	65664394	1000	-	.	gene_id "MSTRG.64418"; transcript_id "MSTRG.64418.117"; exon_number "3";
chr15	StringTie	exon	65664560	65664722	1000	-	.	gene_id "MSTRG.64418"; transcript_id "MSTRG.64418.117"; exon_number "4";
chr15	StringTie	exon	65665345	65665462	1000	-	.	gene_id "MSTRG.64418"; transcript_id "MSTRG.64418.117"; exon_number "5";
chr15	StringTie	exon	65667449	65667703	1000	-	.	gene_id "MSTRG.64418"; transcript_id "MSTRG.64418.117"; exon_number "6";
chr15	StringTie	exon	65667925	65668123	1000	-	.	gene_id "MSTRG.64418"; transcript_id "MSTRG.64418.117"; exon_number "7";
chr15	StringTie	exon	65669779	65669925	1000	-	.	gene_id "MSTRG.64418"; transcript_id "MSTRG.64418.117"; exon_number "8";
chr15	StringTie	exon	65670013	65670188	1000	-	.	gene_id "MSTRG.64418"; transcript_id "MSTRG.64418.117"; exon_number "9";
chr15	StringTie	exon	65671792	65671886	1000	-	.	gene_id "MSTRG.64418"; transcript_id "MSTRG.64418.117"; exon_number "10";
chr15	StringTie	exon	65676445	65676634	1000	-	.	gene_id "MSTRG.64418"; transcript_id "MSTRG.64418.117"; exon_number "11";
chr15	StringTie	exon	65690415	65691511	1000	-	.	gene_id "MSTRG.64418"; transcript_id "MSTRG.64418.117"; exon_number "12";
chr15	StringTie	exon	65696366	65696497	1000	-	.	gene_id "MSTRG.64418"; transcript_id "MSTRG.64418.117"; exon_number "13";
chr15	StringTie	exon	65697267	65697383	1000	-	.	gene_id "MSTRG.64418"; transcript_id "MSTRG.64418.117"; exon_number "14";
chr15	StringTie	exon	65701051	65701192	1000	-	.	gene_id "MSTRG.64418"; transcript_id "MSTRG.64418.117"; exon_number "15";
chr15	StringTie	exon	65701762	65701890	1000	-	.	gene_id "MSTRG.64418"; transcript_id "MSTRG.64418.117"; exon_number "16";
chr15	StringTie	exon	65702305	65702511	1000	-	.	gene_id "MSTRG.64418"; transcript_id "MSTRG.64418.117"; exon_number "17";
chr15	StringTie	exon	65702873	65703008	1000	-	.	gene_id "MSTRG.64418"; transcript_id "MSTRG.64418.117"; exon_number "18";
chr15	StringTie	exon	65706091	65706224	1000	-	.	gene_id "MSTRG.64418"; transcript_id "MSTRG.64418.117"; exon_number "19";
chr15	StringTie	exon	65715478	65715623	1000	-	.	gene_id "MSTRG.64418"; transcript_id "MSTRG.64418.117"; exon_number "20";
chr15	StringTie	exon	65717778	65717996	1000	-	.	gene_id "MSTRG.64418"; transcript_id "MSTRG.64418.117"; exon_number "21";
chr15	StringTie	exon	65722848	65722948	1000	-	.	gene_id "MSTRG.64418"; transcript_id "MSTRG.64418.117"; exon_number "22";
chr15	StringTie	exon	65729072	65729247	1000	-	.	gene_id "MSTRG.64418"; transcript_id "MSTRG.64418.117"; exon_number "23";
chr15	StringTie	exon	65729534	65729678	1000	-	.	gene_id "MSTRG.64418"; transcript_id "MSTRG.64418.117"; exon_number "24";
chr15	StringTie	exon	65731642	65731700	1000	-	.	gene_id "MSTRG.64418"; transcript_id "MSTRG.64418.117"; exon_number "25";
chr15	StringTie	exon	65732752	65732818	1000	-	.	gene_id "MSTRG.64418"; transcript_id "MSTRG.64418.117"; exon_number "26";
chr15	StringTie	exon	65737707	65737945	1000	-	.	gene_id "MSTRG.64418"; transcript_id "MSTRG.64418.117"; exon_number "27";
chr15	StringTie	exon	65738706	65738875	1000	-	.	gene_id "MSTRG.64418"; transcript_id "MSTRG.64418.117"; exon_number "28";
chr15	StringTie	exon	65741715	65741784	1000	-	.	gene_id "MSTRG.64418"; transcript_id "MSTRG.64418.117"; exon_number "29";
chr15	StringTie	exon	65752379	65752628	1000	-	.	gene_id "MSTRG.64418"; transcript_id "MSTRG.64418.117"; exon_number "30";
chr15	StringTie	exon	65756140	65756472	1000	-	.	gene_id "MSTRG.64418"; transcript_id "MSTRG.64418.117"; exon_number "31";
chr15	StringTie	exon	65761360	65761438	1000	-	.	gene_id "MSTRG.64418"; transcript_id "MSTRG.64418.117"; exon_number "32";
chr15	StringTie	exon	65767301	65767413	1000	-	.	gene_id "MSTRG.64418"; transcript_id "MSTRG.64418.117"; exon_number "33";
chr15	StringTie	transcript	65655618	65792156	1000	-	.	gene_id "MSTRG.64418"; transcript_id "MSTRG.64418.118";
chr15	StringTie	exon	65655618	65661987	1000	-	.	gene_id "MSTRG.64418"; transcript_id "MSTRG.64418.118"; exon_number "1";
chr15	StringTie	exon	65664330	65664394	1000	-	.	gene_id "MSTRG.64418"; transcript_id "MSTRG.64418.118"; exon_number "2";
chr15	StringTie	exon	65664560	65664722	1000	-	.	gene_id "MSTRG.64418"; transcript_id "MSTRG.64418.118"; exon_number "3";
chr15	StringTie	exon	65665199	65665225	1000	-	.	gene_id "MSTRG.64418"; transcript_id "MSTRG.64418.118"; exon_number "4";
chr15	StringTie	exon	65665345	65665462	1000	-	.	gene_id "MSTRG.64418"; transcript_id "MSTRG.64418.118"; exon_number "5";
chr15	StringTie	exon	65667449	65667703	1000	-	.	gene_id "MSTRG.64418"; transcript_id "MSTRG.64418.118"; exon_number "6";
chr15	StringTie	exon	65667925	65668123	1000	-	.	gene_id "MSTRG.64418"; transcript_id "MSTRG.64418.118"; exon_number "7";
chr15	StringTie	exon	65669779	65669925	1000	-	.	gene_id "MSTRG.64418"; transcript_id "MSTRG.64418.118"; exon_number "8";
chr15	StringTie	exon	65670013	65670188	1000	-	.	gene_id "MSTRG.64418"; transcript_id "MSTRG.64418.118"; exon_number "9";
chr15	StringTie	exon	65671792	65671886	1000	-	.	gene_id "MSTRG.64418"; transcript_id "MSTRG.64418.118"; exon_number "10";
chr15	StringTie	exon	65676445	65676634	1000	-	.	gene_id "MSTRG.64418"; transcript_id "MSTRG.64418.118"; exon_number "11";
chr15	StringTie	exon	65690415	65691511	1000	-	.	gene_id "MSTRG.64418"; transcript_id "MSTRG.64418.118"; exon_number "12";
chr15	StringTie	exon	65696366	65696497	1000	-	.	gene_id "MSTRG.64418"; transcript_id "MSTRG.64418.118"; exon_number "13";
chr15	StringTie	exon	65697267	65697383	1000	-	.	gene_id "MSTRG.64418"; transcript_id "MSTRG.64418.118"; exon_number "14";
chr15	StringTie	exon	65700544	65700675	1000	-	.	gene_id "MSTRG.64418"; transcript_id "MSTRG.64418.118"; exon_number "15";
chr15	StringTie	exon	65701051	65701192	1000	-	.	gene_id "MSTRG.64418"; transcript_id "MSTRG.64418.118"; exon_number "16";
chr15	StringTie	exon	65701762	65701890	1000	-	.	gene_id "MSTRG.64418"; transcript_id "MSTRG.64418.118"; exon_number "17";
chr15	StringTie	exon	65702305	65702511	1000	-	.	gene_id "MSTRG.64418"; transcript_id "MSTRG.64418.118"; exon_number "18";
chr15	StringTie	exon	65702873	65703008	1000	-	.	gene_id "MSTRG.64418"; transcript_id "MSTRG.64418.118"; exon_number "19";
chr15	StringTie	exon	65706091	65706224	1000	-	.	gene_id "MSTRG.64418"; transcript_id "MSTRG.64418.118"; exon_number "20";
chr15	StringTie	exon	65715478	65715623	1000	-	.	gene_id "MSTRG.64418"; transcript_id "MSTRG.64418.118"; exon_number "21";
chr15	StringTie	exon	65717778	65717996	1000	-	.	gene_id "MSTRG.64418"; transcript_id "MSTRG.64418.118"; exon_number "22";
chr15	StringTie	exon	65722848	65722948	1000	-	.	gene_id "MSTRG.64418"; transcript_id "MSTRG.64418.118"; exon_number "23";
chr15	StringTie	exon	65729072	65729247	1000	-	.	gene_id "MSTRG.64418"; transcript_id "MSTRG.64418.118"; exon_number "24";
chr15	StringTie	exon	65729534	65729678	1000	-	.	gene_id "MSTRG.64418"; transcript_id "MSTRG.64418.118"; exon_number "25";
chr15	StringTie	exon	65731642	65731700	1000	-	.	gene_id "MSTRG.64418"; transcript_id "MSTRG.64418.118"; exon_number "26";
chr15	StringTie	exon	65732752	65732818	1000	-	.	gene_id "MSTRG.64418"; transcript_id "MSTRG.64418.118"; exon_number "27";
chr15	StringTie	exon	65737707	65737945	1000	-	.	gene_id "MSTRG.64418"; transcript_id "MSTRG.64418.118"; exon_number "28";
chr15	StringTie	exon	65738706	65738875	1000	-	.	gene_id "MSTRG.64418"; transcript_id "MSTRG.64418.118"; exon_number "29";
chr15	StringTie	exon	65741715	65741784	1000	-	.	gene_id "MSTRG.64418"; transcript_id "MSTRG.64418.118"; exon_number "30";
chr15	StringTie	exon	65752379	65752628	1000	-	.	gene_id "MSTRG.64418"; transcript_id "MSTRG.64418.118"; exon_number "31";
chr15	StringTie	exon	65756140	65756472	1000	-	.	gene_id "MSTRG.64418"; transcript_id "MSTRG.64418.118"; exon_number "32";
chr15	StringTie	exon	65761360	65761438	1000	-	.	gene_id "MSTRG.64418"; transcript_id "MSTRG.64418.118"; exon_number "33";
chr15	StringTie	exon	65792010	65792156	1000	-	.	gene_id "MSTRG.64418"; transcript_id "MSTRG.64418.118"; exon_number "34";
chr15	StringTie	transcript	65578546	65610996	1000	-	.	gene_id "MSTRG.64418"; transcript_id "MSTRG.64418.12";
chr15	StringTie	exon	65578546	65579659	1000	-	.	gene_id "MSTRG.64418"; transcript_id "MSTRG.64418.12"; exon_number "1";
chr15	StringTie	exon	65581954	65582019	1000	-	.	gene_id "MSTRG.64418"; transcript_id "MSTRG.64418.12"; exon_number "2";
chr15	StringTie	exon	65584770	65584888	1000	-	.	gene_id "MSTRG.64418"; transcript_id "MSTRG.64418.12"; exon_number "3";
chr15	StringTie	exon	65591598	65591731	1000	-	.	gene_id "MSTRG.64418"; transcript_id "MSTRG.64418.12"; exon_number "4";
chr15	StringTie	exon	65593428	65593572	1000	-	.	gene_id "MSTRG.64418"; transcript_id "MSTRG.64418.12"; exon_number "5";
chr15	StringTie	exon	65595733	65595825	1000	-	.	gene_id "MSTRG.64418"; transcript_id "MSTRG.64418.12"; exon_number "6";
chr15	StringTie	exon	65598321	65598463	1000	-	.	gene_id "MSTRG.64418"; transcript_id "MSTRG.64418.12"; exon_number "7";
chr15	StringTie	exon	65598872	65598990	1000	-	.	gene_id "MSTRG.64418"; transcript_id "MSTRG.64418.12"; exon_number "8";
chr15	StringTie	exon	65599774	65599929	1000	-	.	gene_id "MSTRG.64418"; transcript_id "MSTRG.64418.12"; exon_number "9";
chr15	StringTie	exon	65605129	65605236	1000	-	.	gene_id "MSTRG.64418"; transcript_id "MSTRG.64418.12"; exon_number "10";
chr15	StringTie	exon	65607147	65607442	1000	-	.	gene_id "MSTRG.64418"; transcript_id "MSTRG.64418.12"; exon_number "11";
chr15	StringTie	exon	65610686	65610996	1000	-	.	gene_id "MSTRG.64418"; transcript_id "MSTRG.64418.12"; exon_number "12";
chr15	StringTie	transcript	65656106	65767415	1000	-	.	gene_id "MSTRG.64418"; transcript_id "MSTRG.64418.120";
chr15	StringTie	exon	65656106	65656198	1000	-	.	gene_id "MSTRG.64418"; transcript_id "MSTRG.64418.120"; exon_number "1";
chr15	StringTie	exon	65658087	65661987	1000	-	.	gene_id "MSTRG.64418"; transcript_id "MSTRG.64418.120"; exon_number "2";
chr15	StringTie	exon	65664330	65664394	1000	-	.	gene_id "MSTRG.64418"; transcript_id "MSTRG.64418.120"; exon_number "3";
chr15	StringTie	exon	65664560	65664722	1000	-	.	gene_id "MSTRG.64418"; transcript_id "MSTRG.64418.120"; exon_number "4";
chr15	StringTie	exon	65665345	65665462	1000	-	.	gene_id "MSTRG.64418"; transcript_id "MSTRG.64418.120"; exon_number "5";
chr15	StringTie	exon	65667449	65667703	1000	-	.	gene_id "MSTRG.64418"; transcript_id "MSTRG.64418.120"; exon_number "6";
chr15	StringTie	exon	65667925	65668123	1000	-	.	gene_id "MSTRG.64418"; transcript_id "MSTRG.64418.120"; exon_number "7";
chr15	StringTie	exon	65669779	65669925	1000	-	.	gene_id "MSTRG.64418"; transcript_id "MSTRG.64418.120"; exon_number "8";
chr15	StringTie	exon	65670013	65670188	1000	-	.	gene_id "MSTRG.64418"; transcript_id "MSTRG.64418.120"; exon_number "9";
chr15	StringTie	exon	65671792	65671886	1000	-	.	gene_id "MSTRG.64418"; transcript_id "MSTRG.64418.120"; exon_number "10";
chr15	StringTie	exon	65676445	65676634	1000	-	.	gene_id "MSTRG.64418"; transcript_id "MSTRG.64418.120"; exon_number "11";
chr15	StringTie	exon	65690415	65691511	1000	-	.	gene_id "MSTRG.64418"; transcript_id "MSTRG.64418.120"; exon_number "12";
chr15	StringTie	exon	65696366	65696497	1000	-	.	gene_id "MSTRG.64418"; transcript_id "MSTRG.64418.120"; exon_number "13";
chr15	StringTie	exon	65697267	65697383	1000	-	.	gene_id "MSTRG.64418"; transcript_id "MSTRG.64418.120"; exon_number "14";
chr15	StringTie	exon	65701051	65701192	1000	-	.	gene_id "MSTRG.64418"; transcript_id "MSTRG.64418.120"; exon_number "15";
chr15	StringTie	exon	65701762	65701890	1000	-	.	gene_id "MSTRG.64418"; transcript_id "MSTRG.64418.120"; exon_number "16";
chr15	StringTie	exon	65702305	65702511	1000	-	.	gene_id "MSTRG.64418"; transcript_id "MSTRG.64418.120"; exon_number "17";
chr15	StringTie	exon	65702873	65703008	1000	-	.	gene_id "MSTRG.64418"; transcript_id "MSTRG.64418.120"; exon_number "18";
chr15	StringTie	exon	65706091	65706224	1000	-	.	gene_id "MSTRG.64418"; transcript_id "MSTRG.64418.120"; exon_number "19";
chr15	StringTie	exon	65715478	65715623	1000	-	.	gene_id "MSTRG.64418"; transcript_id "MSTRG.64418.120"; exon_number "20";
chr15	StringTie	exon	65717778	65717996	1000	-	.	gene_id "MSTRG.64418"; transcript_id "MSTRG.64418.120"; exon_number "21";
chr15	StringTie	exon	65722848	65722948	1000	-	.	gene_id "MSTRG.64418"; transcript_id "MSTRG.64418.120"; exon_number "22";
chr15	StringTie	exon	65729072	65729247	1000	-	.	gene_id "MSTRG.64418"; transcript_id "MSTRG.64418.120"; exon_number "23";
chr15	StringTie	exon	65729534	65729678	1000	-	.	gene_id "MSTRG.64418"; transcript_id "MSTRG.64418.120"; exon_number "24";
chr15	StringTie	exon	65731642	65731700	1000	-	.	gene_id "MSTRG.64418"; transcript_id "MSTRG.64418.120"; exon_number "25";
chr15	StringTie	exon	65732752	65732818	1000	-	.	gene_id "MSTRG.64418"; transcript_id "MSTRG.64418.120"; exon_number "26";
chr15	StringTie	exon	65737707	65737945	1000	-	.	gene_id "MSTRG.64418"; transcript_id "MSTRG.64418.120"; exon_number "27";
chr15	StringTie	exon	65738706	65738875	1000	-	.	gene_id "MSTRG.64418"; transcript_id "MSTRG.64418.120"; exon_number "28";
chr15	StringTie	exon	65741715	65741784	1000	-	.	gene_id "MSTRG.64418"; transcript_id "MSTRG.64418.120"; exon_number "29";
chr15	StringTie	exon	65752379	65752628	1000	-	.	gene_id "MSTRG.64418"; transcript_id "MSTRG.64418.120"; exon_number "30";
chr15	StringTie	exon	65756140	65756472	1000	-	.	gene_id "MSTRG.64418"; transcript_id "MSTRG.64418.120"; exon_number "31";
chr15	StringTie	exon	65761360	65761438	1000	-	.	gene_id "MSTRG.64418"; transcript_id "MSTRG.64418.120"; exon_number "32";
chr15	StringTie	exon	65767301	65767415	1000	-	.	gene_id "MSTRG.64418"; transcript_id "MSTRG.64418.120"; exon_number "33";
chr15	StringTie	transcript	65656223	65761439	1000	-	.	gene_id "MSTRG.64418"; transcript_id "MSTRG.64418.121";
chr15	StringTie	exon	65656223	65656303	1000	-	.	gene_id "MSTRG.64418"; transcript_id "MSTRG.64418.121"; exon_number "1";
chr15	StringTie	exon	65658196	65661987	1000	-	.	gene_id "MSTRG.64418"; transcript_id "MSTRG.64418.121"; exon_number "2";
chr15	StringTie	exon	65664330	65664394	1000	-	.	gene_id "MSTRG.64418"; transcript_id "MSTRG.64418.121"; exon_number "3";
chr15	StringTie	exon	65664560	65664722	1000	-	.	gene_id "MSTRG.64418"; transcript_id "MSTRG.64418.121"; exon_number "4";
chr15	StringTie	exon	65665345	65665462	1000	-	.	gene_id "MSTRG.64418"; transcript_id "MSTRG.64418.121"; exon_number "5";
chr15	StringTie	exon	65667449	65667703	1000	-	.	gene_id "MSTRG.64418"; transcript_id "MSTRG.64418.121"; exon_number "6";
chr15	StringTie	exon	65667925	65668123	1000	-	.	gene_id "MSTRG.64418"; transcript_id "MSTRG.64418.121"; exon_number "7";
chr15	StringTie	exon	65669779	65669925	1000	-	.	gene_id "MSTRG.64418"; transcript_id "MSTRG.64418.121"; exon_number "8";
chr15	StringTie	exon	65670013	65670188	1000	-	.	gene_id "MSTRG.64418"; transcript_id "MSTRG.64418.121"; exon_number "9";
chr15	StringTie	exon	65671792	65671886	1000	-	.	gene_id "MSTRG.64418"; transcript_id "MSTRG.64418.121"; exon_number "10";
chr15	StringTie	exon	65676445	65676634	1000	-	.	gene_id "MSTRG.64418"; transcript_id "MSTRG.64418.121"; exon_number "11";
chr15	StringTie	exon	65690415	65691511	1000	-	.	gene_id "MSTRG.64418"; transcript_id "MSTRG.64418.121"; exon_number "12";
chr15	StringTie	exon	65696366	65697383	1000	-	.	gene_id "MSTRG.64418"; transcript_id "MSTRG.64418.121"; exon_number "13";
chr15	StringTie	exon	65701051	65701192	1000	-	.	gene_id "MSTRG.64418"; transcript_id "MSTRG.64418.121"; exon_number "14";
chr15	StringTie	exon	65701762	65701890	1000	-	.	gene_id "MSTRG.64418"; transcript_id "MSTRG.64418.121"; exon_number "15";
chr15	StringTie	exon	65702305	65702511	1000	-	.	gene_id "MSTRG.64418"; transcript_id "MSTRG.64418.121"; exon_number "16";
chr15	StringTie	exon	65702873	65703008	1000	-	.	gene_id "MSTRG.64418"; transcript_id "MSTRG.64418.121"; exon_number "17";
chr15	StringTie	exon	65705968	65706224	1000	-	.	gene_id "MSTRG.64418"; transcript_id "MSTRG.64418.121"; exon_number "18";
chr15	StringTie	exon	65715478	65715623	1000	-	.	gene_id "MSTRG.64418"; transcript_id "MSTRG.64418.121"; exon_number "19";
chr15	StringTie	exon	65717778	65717996	1000	-	.	gene_id "MSTRG.64418"; transcript_id "MSTRG.64418.121"; exon_number "20";
chr15	StringTie	exon	65722848	65722948	1000	-	.	gene_id "MSTRG.64418"; transcript_id "MSTRG.64418.121"; exon_number "21";
chr15	StringTie	exon	65729072	65729247	1000	-	.	gene_id "MSTRG.64418"; transcript_id "MSTRG.64418.121"; exon_number "22";
chr15	StringTie	exon	65729534	65729678	1000	-	.	gene_id "MSTRG.64418"; transcript_id "MSTRG.64418.121"; exon_number "23";
chr15	StringTie	exon	65731642	65731700	1000	-	.	gene_id "MSTRG.64418"; transcript_id "MSTRG.64418.121"; exon_number "24";
chr15	StringTie	exon	65732752	65732818	1000	-	.	gene_id "MSTRG.64418"; transcript_id "MSTRG.64418.121"; exon_number "25";
chr15	StringTie	exon	65737707	65737945	1000	-	.	gene_id "MSTRG.64418"; transcript_id "MSTRG.64418.121"; exon_number "26";
chr15	StringTie	exon	65738706	65738875	1000	-	.	gene_id "MSTRG.64418"; transcript_id "MSTRG.64418.121"; exon_number "27";
chr15	StringTie	exon	65741715	65741784	1000	-	.	gene_id "MSTRG.64418"; transcript_id "MSTRG.64418.121"; exon_number "28";
chr15	StringTie	exon	65752379	65752628	1000	-	.	gene_id "MSTRG.64418"; transcript_id "MSTRG.64418.121"; exon_number "29";
chr15	StringTie	exon	65756140	65756472	1000	-	.	gene_id "MSTRG.64418"; transcript_id "MSTRG.64418.121"; exon_number "30";
chr15	StringTie	exon	65761360	65761439	1000	-	.	gene_id "MSTRG.64418"; transcript_id "MSTRG.64418.121"; exon_number "31";
chr15	StringTie	transcript	65656264	65792293	1000	-	.	gene_id "MSTRG.64418"; transcript_id "MSTRG.64418.122";
chr15	StringTie	exon	65656264	65661987	1000	-	.	gene_id "MSTRG.64418"; transcript_id "MSTRG.64418.122"; exon_number "1";
chr15	StringTie	exon	65664330	65664394	1000	-	.	gene_id "MSTRG.64418"; transcript_id "MSTRG.64418.122"; exon_number "2";
chr15	StringTie	exon	65664560	65664722	1000	-	.	gene_id "MSTRG.64418"; transcript_id "MSTRG.64418.122"; exon_number "3";
chr15	StringTie	exon	65665199	65665225	1000	-	.	gene_id "MSTRG.64418"; transcript_id "MSTRG.64418.122"; exon_number "4";
chr15	StringTie	exon	65665345	65665462	1000	-	.	gene_id "MSTRG.64418"; transcript_id "MSTRG.64418.122"; exon_number "5";
chr15	StringTie	exon	65667449	65667703	1000	-	.	gene_id "MSTRG.64418"; transcript_id "MSTRG.64418.122"; exon_number "6";
chr15	StringTie	exon	65667925	65668123	1000	-	.	gene_id "MSTRG.64418"; transcript_id "MSTRG.64418.122"; exon_number "7";
chr15	StringTie	exon	65669779	65669925	1000	-	.	gene_id "MSTRG.64418"; transcript_id "MSTRG.64418.122"; exon_number "8";
chr15	StringTie	exon	65670013	65670188	1000	-	.	gene_id "MSTRG.64418"; transcript_id "MSTRG.64418.122"; exon_number "9";
chr15	StringTie	exon	65671792	65671886	1000	-	.	gene_id "MSTRG.64418"; transcript_id "MSTRG.64418.122"; exon_number "10";
chr15	StringTie	exon	65676445	65676634	1000	-	.	gene_id "MSTRG.64418"; transcript_id "MSTRG.64418.122"; exon_number "11";
chr15	StringTie	exon	65690415	65691511	1000	-	.	gene_id "MSTRG.64418"; transcript_id "MSTRG.64418.122"; exon_number "12";
chr15	StringTie	exon	65696366	65696497	1000	-	.	gene_id "MSTRG.64418"; transcript_id "MSTRG.64418.122"; exon_number "13";
chr15	StringTie	exon	65697267	65697383	1000	-	.	gene_id "MSTRG.64418"; transcript_id "MSTRG.64418.122"; exon_number "14";
chr15	StringTie	exon	65701051	65701192	1000	-	.	gene_id "MSTRG.64418"; transcript_id "MSTRG.64418.122"; exon_number "15";
chr15	StringTie	exon	65701762	65701890	1000	-	.	gene_id "MSTRG.64418"; transcript_id "MSTRG.64418.122"; exon_number "16";
chr15	StringTie	exon	65702305	65702511	1000	-	.	gene_id "MSTRG.64418"; transcript_id "MSTRG.64418.122"; exon_number "17";
chr15	StringTie	exon	65702873	65703008	1000	-	.	gene_id "MSTRG.64418"; transcript_id "MSTRG.64418.122"; exon_number "18";
chr15	StringTie	exon	65706091	65706224	1000	-	.	gene_id "MSTRG.64418"; transcript_id "MSTRG.64418.122"; exon_number "19";
chr15	StringTie	exon	65715478	65715623	1000	-	.	gene_id "MSTRG.64418"; transcript_id "MSTRG.64418.122"; exon_number "20";
chr15	StringTie	exon	65717778	65717996	1000	-	.	gene_id "MSTRG.64418"; transcript_id "MSTRG.64418.122"; exon_number "21";
chr15	StringTie	exon	65722848	65722948	1000	-	.	gene_id "MSTRG.64418"; transcript_id "MSTRG.64418.122"; exon_number "22";
chr15	StringTie	exon	65729072	65729247	1000	-	.	gene_id "MSTRG.64418"; transcript_id "MSTRG.64418.122"; exon_number "23";
chr15	StringTie	exon	65729534	65729678	1000	-	.	gene_id "MSTRG.64418"; transcript_id "MSTRG.64418.122"; exon_number "24";
chr15	StringTie	exon	65731642	65731700	1000	-	.	gene_id "MSTRG.64418"; transcript_id "MSTRG.64418.122"; exon_number "25";
chr15	StringTie	exon	65732752	65732818	1000	-	.	gene_id "MSTRG.64418"; transcript_id "MSTRG.64418.122"; exon_number "26";
chr15	StringTie	exon	65737707	65737945	1000	-	.	gene_id "MSTRG.64418"; transcript_id "MSTRG.64418.122"; exon_number "27";
chr15	StringTie	exon	65738706	65738875	1000	-	.	gene_id "MSTRG.64418"; transcript_id "MSTRG.64418.122"; exon_number "28";
chr15	StringTie	exon	65741715	65741784	1000	-	.	gene_id "MSTRG.64418"; transcript_id "MSTRG.64418.122"; exon_number "29";
chr15	StringTie	exon	65752379	65752628	1000	-	.	gene_id "MSTRG.64418"; transcript_id "MSTRG.64418.122"; exon_number "30";
chr15	StringTie	exon	65756140	65756472	1000	-	.	gene_id "MSTRG.64418"; transcript_id "MSTRG.64418.122"; exon_number "31";
chr15	StringTie	exon	65761360	65761438	1000	-	.	gene_id "MSTRG.64418"; transcript_id "MSTRG.64418.122"; exon_number "32";
chr15	StringTie	exon	65792010	65792293	1000	-	.	gene_id "MSTRG.64418"; transcript_id "MSTRG.64418.122"; exon_number "33";
chr15	StringTie	transcript	65656266	65768168	1000	-	.	gene_id "MSTRG.64418"; transcript_id "MSTRG.64418.123";
chr15	StringTie	exon	65656266	65661987	1000	-	.	gene_id "MSTRG.64418"; transcript_id "MSTRG.64418.123"; exon_number "1";
chr15	StringTie	exon	65664330	65664394	1000	-	.	gene_id "MSTRG.64418"; transcript_id "MSTRG.64418.123"; exon_number "2";
chr15	StringTie	exon	65664560	65664722	1000	-	.	gene_id "MSTRG.64418"; transcript_id "MSTRG.64418.123"; exon_number "3";
chr15	StringTie	exon	65665345	65665462	1000	-	.	gene_id "MSTRG.64418"; transcript_id "MSTRG.64418.123"; exon_number "4";
chr15	StringTie	exon	65667449	65667703	1000	-	.	gene_id "MSTRG.64418"; transcript_id "MSTRG.64418.123"; exon_number "5";
chr15	StringTie	exon	65667925	65668123	1000	-	.	gene_id "MSTRG.64418"; transcript_id "MSTRG.64418.123"; exon_number "6";
chr15	StringTie	exon	65669779	65669925	1000	-	.	gene_id "MSTRG.64418"; transcript_id "MSTRG.64418.123"; exon_number "7";
chr15	StringTie	exon	65670013	65670188	1000	-	.	gene_id "MSTRG.64418"; transcript_id "MSTRG.64418.123"; exon_number "8";
chr15	StringTie	exon	65671792	65671886	1000	-	.	gene_id "MSTRG.64418"; transcript_id "MSTRG.64418.123"; exon_number "9";
chr15	StringTie	exon	65676445	65676634	1000	-	.	gene_id "MSTRG.64418"; transcript_id "MSTRG.64418.123"; exon_number "10";
chr15	StringTie	exon	65690415	65691511	1000	-	.	gene_id "MSTRG.64418"; transcript_id "MSTRG.64418.123"; exon_number "11";
chr15	StringTie	exon	65696366	65696497	1000	-	.	gene_id "MSTRG.64418"; transcript_id "MSTRG.64418.123"; exon_number "12";
chr15	StringTie	exon	65697267	65697383	1000	-	.	gene_id "MSTRG.64418"; transcript_id "MSTRG.64418.123"; exon_number "13";
chr15	StringTie	exon	65701051	65701192	1000	-	.	gene_id "MSTRG.64418"; transcript_id "MSTRG.64418.123"; exon_number "14";
chr15	StringTie	exon	65701762	65701890	1000	-	.	gene_id "MSTRG.64418"; transcript_id "MSTRG.64418.123"; exon_number "15";
chr15	StringTie	exon	65702305	65702511	1000	-	.	gene_id "MSTRG.64418"; transcript_id "MSTRG.64418.123"; exon_number "16";
chr15	StringTie	exon	65702873	65703008	1000	-	.	gene_id "MSTRG.64418"; transcript_id "MSTRG.64418.123"; exon_number "17";
chr15	StringTie	exon	65706091	65706224	1000	-	.	gene_id "MSTRG.64418"; transcript_id "MSTRG.64418.123"; exon_number "18";
chr15	StringTie	exon	65715478	65715623	1000	-	.	gene_id "MSTRG.64418"; transcript_id "MSTRG.64418.123"; exon_number "19";
chr15	StringTie	exon	65717778	65717996	1000	-	.	gene_id "MSTRG.64418"; transcript_id "MSTRG.64418.123"; exon_number "20";
chr15	StringTie	exon	65722848	65722948	1000	-	.	gene_id "MSTRG.64418"; transcript_id "MSTRG.64418.123"; exon_number "21";
chr15	StringTie	exon	65729072	65729247	1000	-	.	gene_id "MSTRG.64418"; transcript_id "MSTRG.64418.123"; exon_number "22";
chr15	StringTie	exon	65729534	65729678	1000	-	.	gene_id "MSTRG.64418"; transcript_id "MSTRG.64418.123"; exon_number "23";
chr15	StringTie	exon	65731642	65731700	1000	-	.	gene_id "MSTRG.64418"; transcript_id "MSTRG.64418.123"; exon_number "24";
chr15	StringTie	exon	65732752	65732818	1000	-	.	gene_id "MSTRG.64418"; transcript_id "MSTRG.64418.123"; exon_number "25";
chr15	StringTie	exon	65737707	65737945	1000	-	.	gene_id "MSTRG.64418"; transcript_id "MSTRG.64418.123"; exon_number "26";
chr15	StringTie	exon	65738706	65738875	1000	-	.	gene_id "MSTRG.64418"; transcript_id "MSTRG.64418.123"; exon_number "27";
chr15	StringTie	exon	65741715	65741784	1000	-	.	gene_id "MSTRG.64418"; transcript_id "MSTRG.64418.123"; exon_number "28";
chr15	StringTie	exon	65752379	65752628	1000	-	.	gene_id "MSTRG.64418"; transcript_id "MSTRG.64418.123"; exon_number "29";
chr15	StringTie	exon	65756140	65756472	1000	-	.	gene_id "MSTRG.64418"; transcript_id "MSTRG.64418.123"; exon_number "30";
chr15	StringTie	exon	65761360	65761438	1000	-	.	gene_id "MSTRG.64418"; transcript_id "MSTRG.64418.123"; exon_number "31";
chr15	StringTie	exon	65768002	65768168	1000	-	.	gene_id "MSTRG.64418"; transcript_id "MSTRG.64418.123"; exon_number "32";
chr15	StringTie	transcript	65656307	65761476	1000	-	.	gene_id "MSTRG.64418"; transcript_id "MSTRG.64418.124";
chr15	StringTie	exon	65656307	65661987	1000	-	.	gene_id "MSTRG.64418"; transcript_id "MSTRG.64418.124"; exon_number "1";
chr15	StringTie	exon	65664330	65664394	1000	-	.	gene_id "MSTRG.64418"; transcript_id "MSTRG.64418.124"; exon_number "2";
chr15	StringTie	exon	65664560	65664722	1000	-	.	gene_id "MSTRG.64418"; transcript_id "MSTRG.64418.124"; exon_number "3";
chr15	StringTie	exon	65665345	65665462	1000	-	.	gene_id "MSTRG.64418"; transcript_id "MSTRG.64418.124"; exon_number "4";
chr15	StringTie	exon	65667449	65667703	1000	-	.	gene_id "MSTRG.64418"; transcript_id "MSTRG.64418.124"; exon_number "5";
chr15	StringTie	exon	65667925	65668123	1000	-	.	gene_id "MSTRG.64418"; transcript_id "MSTRG.64418.124"; exon_number "6";
chr15	StringTie	exon	65669779	65669925	1000	-	.	gene_id "MSTRG.64418"; transcript_id "MSTRG.64418.124"; exon_number "7";
chr15	StringTie	exon	65670013	65670188	1000	-	.	gene_id "MSTRG.64418"; transcript_id "MSTRG.64418.124"; exon_number "8";
chr15	StringTie	exon	65671792	65671886	1000	-	.	gene_id "MSTRG.64418"; transcript_id "MSTRG.64418.124"; exon_number "9";
chr15	StringTie	exon	65676445	65676634	1000	-	.	gene_id "MSTRG.64418"; transcript_id "MSTRG.64418.124"; exon_number "10";
chr15	StringTie	exon	65690415	65691511	1000	-	.	gene_id "MSTRG.64418"; transcript_id "MSTRG.64418.124"; exon_number "11";
chr15	StringTie	exon	65696366	65696497	1000	-	.	gene_id "MSTRG.64418"; transcript_id "MSTRG.64418.124"; exon_number "12";
chr15	StringTie	exon	65697267	65697383	1000	-	.	gene_id "MSTRG.64418"; transcript_id "MSTRG.64418.124"; exon_number "13";
chr15	StringTie	exon	65701051	65701192	1000	-	.	gene_id "MSTRG.64418"; transcript_id "MSTRG.64418.124"; exon_number "14";
chr15	StringTie	exon	65701762	65701890	1000	-	.	gene_id "MSTRG.64418"; transcript_id "MSTRG.64418.124"; exon_number "15";
chr15	StringTie	exon	65702305	65702511	1000	-	.	gene_id "MSTRG.64418"; transcript_id "MSTRG.64418.124"; exon_number "16";
chr15	StringTie	exon	65702873	65703008	1000	-	.	gene_id "MSTRG.64418"; transcript_id "MSTRG.64418.124"; exon_number "17";
chr15	StringTie	exon	65706091	65706224	1000	-	.	gene_id "MSTRG.64418"; transcript_id "MSTRG.64418.124"; exon_number "18";
chr15	StringTie	exon	65715478	65715623	1000	-	.	gene_id "MSTRG.64418"; transcript_id "MSTRG.64418.124"; exon_number "19";
chr15	StringTie	exon	65717778	65717996	1000	-	.	gene_id "MSTRG.64418"; transcript_id "MSTRG.64418.124"; exon_number "20";
chr15	StringTie	exon	65722848	65722948	1000	-	.	gene_id "MSTRG.64418"; transcript_id "MSTRG.64418.124"; exon_number "21";
chr15	StringTie	exon	65729072	65729247	1000	-	.	gene_id "MSTRG.64418"; transcript_id "MSTRG.64418.124"; exon_number "22";
chr15	StringTie	exon	65729534	65729678	1000	-	.	gene_id "MSTRG.64418"; transcript_id "MSTRG.64418.124"; exon_number "23";
chr15	StringTie	exon	65731642	65731700	1000	-	.	gene_id "MSTRG.64418"; transcript_id "MSTRG.64418.124"; exon_number "24";
chr15	StringTie	exon	65732752	65732818	1000	-	.	gene_id "MSTRG.64418"; transcript_id "MSTRG.64418.124"; exon_number "25";
chr15	StringTie	exon	65737707	65737945	1000	-	.	gene_id "MSTRG.64418"; transcript_id "MSTRG.64418.124"; exon_number "26";
chr15	StringTie	exon	65738706	65738875	1000	-	.	gene_id "MSTRG.64418"; transcript_id "MSTRG.64418.124"; exon_number "27";
chr15	StringTie	exon	65741715	65741784	1000	-	.	gene_id "MSTRG.64418"; transcript_id "MSTRG.64418.124"; exon_number "28";
chr15	StringTie	exon	65752379	65752628	1000	-	.	gene_id "MSTRG.64418"; transcript_id "MSTRG.64418.124"; exon_number "29";
chr15	StringTie	exon	65756140	65756472	1000	-	.	gene_id "MSTRG.64418"; transcript_id "MSTRG.64418.124"; exon_number "30";
chr15	StringTie	exon	65758810	65758892	1000	-	.	gene_id "MSTRG.64418"; transcript_id "MSTRG.64418.124"; exon_number "31";
chr15	StringTie	exon	65761360	65761476	1000	-	.	gene_id "MSTRG.64418"; transcript_id "MSTRG.64418.124"; exon_number "32";
chr15	StringTie	transcript	65657127	65791227	1000	-	.	gene_id "MSTRG.64418"; transcript_id "MSTRG.64418.125";
chr15	StringTie	exon	65657127	65661987	1000	-	.	gene_id "MSTRG.64418"; transcript_id "MSTRG.64418.125"; exon_number "1";
chr15	StringTie	exon	65664330	65664394	1000	-	.	gene_id "MSTRG.64418"; transcript_id "MSTRG.64418.125"; exon_number "2";
chr15	StringTie	exon	65664560	65664722	1000	-	.	gene_id "MSTRG.64418"; transcript_id "MSTRG.64418.125"; exon_number "3";
chr15	StringTie	exon	65665345	65665462	1000	-	.	gene_id "MSTRG.64418"; transcript_id "MSTRG.64418.125"; exon_number "4";
chr15	StringTie	exon	65667449	65667703	1000	-	.	gene_id "MSTRG.64418"; transcript_id "MSTRG.64418.125"; exon_number "5";
chr15	StringTie	exon	65667925	65668123	1000	-	.	gene_id "MSTRG.64418"; transcript_id "MSTRG.64418.125"; exon_number "6";
chr15	StringTie	exon	65669779	65669925	1000	-	.	gene_id "MSTRG.64418"; transcript_id "MSTRG.64418.125"; exon_number "7";
chr15	StringTie	exon	65670013	65670188	1000	-	.	gene_id "MSTRG.64418"; transcript_id "MSTRG.64418.125"; exon_number "8";
chr15	StringTie	exon	65671792	65671886	1000	-	.	gene_id "MSTRG.64418"; transcript_id "MSTRG.64418.125"; exon_number "9";
chr15	StringTie	exon	65676445	65676634	1000	-	.	gene_id "MSTRG.64418"; transcript_id "MSTRG.64418.125"; exon_number "10";
chr15	StringTie	exon	65690415	65691511	1000	-	.	gene_id "MSTRG.64418"; transcript_id "MSTRG.64418.125"; exon_number "11";
chr15	StringTie	exon	65696366	65696497	1000	-	.	gene_id "MSTRG.64418"; transcript_id "MSTRG.64418.125"; exon_number "12";
chr15	StringTie	exon	65697267	65697383	1000	-	.	gene_id "MSTRG.64418"; transcript_id "MSTRG.64418.125"; exon_number "13";
chr15	StringTie	exon	65701051	65701192	1000	-	.	gene_id "MSTRG.64418"; transcript_id "MSTRG.64418.125"; exon_number "14";
chr15	StringTie	exon	65701762	65701890	1000	-	.	gene_id "MSTRG.64418"; transcript_id "MSTRG.64418.125"; exon_number "15";
chr15	StringTie	exon	65702305	65702511	1000	-	.	gene_id "MSTRG.64418"; transcript_id "MSTRG.64418.125"; exon_number "16";
chr15	StringTie	exon	65702873	65703008	1000	-	.	gene_id "MSTRG.64418"; transcript_id "MSTRG.64418.125"; exon_number "17";
chr15	StringTie	exon	65706091	65706224	1000	-	.	gene_id "MSTRG.64418"; transcript_id "MSTRG.64418.125"; exon_number "18";
chr15	StringTie	exon	65715478	65715623	1000	-	.	gene_id "MSTRG.64418"; transcript_id "MSTRG.64418.125"; exon_number "19";
chr15	StringTie	exon	65717778	65717996	1000	-	.	gene_id "MSTRG.64418"; transcript_id "MSTRG.64418.125"; exon_number "20";
chr15	StringTie	exon	65722848	65722948	1000	-	.	gene_id "MSTRG.64418"; transcript_id "MSTRG.64418.125"; exon_number "21";
chr15	StringTie	exon	65729072	65729247	1000	-	.	gene_id "MSTRG.64418"; transcript_id "MSTRG.64418.125"; exon_number "22";
chr15	StringTie	exon	65729534	65729678	1000	-	.	gene_id "MSTRG.64418"; transcript_id "MSTRG.64418.125"; exon_number "23";
chr15	StringTie	exon	65731642	65731700	1000	-	.	gene_id "MSTRG.64418"; transcript_id "MSTRG.64418.125"; exon_number "24";
chr15	StringTie	exon	65732752	65732818	1000	-	.	gene_id "MSTRG.64418"; transcript_id "MSTRG.64418.125"; exon_number "25";
chr15	StringTie	exon	65737707	65737945	1000	-	.	gene_id "MSTRG.64418"; transcript_id "MSTRG.64418.125"; exon_number "26";
chr15	StringTie	exon	65738706	65738875	1000	-	.	gene_id "MSTRG.64418"; transcript_id "MSTRG.64418.125"; exon_number "27";
chr15	StringTie	exon	65741715	65741784	1000	-	.	gene_id "MSTRG.64418"; transcript_id "MSTRG.64418.125"; exon_number "28";
chr15	StringTie	exon	65752379	65752628	1000	-	.	gene_id "MSTRG.64418"; transcript_id "MSTRG.64418.125"; exon_number "29";
chr15	StringTie	exon	65756140	65756472	1000	-	.	gene_id "MSTRG.64418"; transcript_id "MSTRG.64418.125"; exon_number "30";
chr15	StringTie	exon	65761360	65761438	1000	-	.	gene_id "MSTRG.64418"; transcript_id "MSTRG.64418.125"; exon_number "31";
chr15	StringTie	exon	65791000	65791227	1000	-	.	gene_id "MSTRG.64418"; transcript_id "MSTRG.64418.125"; exon_number "32";
chr15	StringTie	transcript	65657427	65792149	1000	-	.	gene_id "MSTRG.64418"; transcript_id "MSTRG.64418.126";
chr15	StringTie	exon	65657427	65661987	1000	-	.	gene_id "MSTRG.64418"; transcript_id "MSTRG.64418.126"; exon_number "1";
chr15	StringTie	exon	65664330	65664394	1000	-	.	gene_id "MSTRG.64418"; transcript_id "MSTRG.64418.126"; exon_number "2";
chr15	StringTie	exon	65664560	65664722	1000	-	.	gene_id "MSTRG.64418"; transcript_id "MSTRG.64418.126"; exon_number "3";
chr15	StringTie	exon	65665345	65665462	1000	-	.	gene_id "MSTRG.64418"; transcript_id "MSTRG.64418.126"; exon_number "4";
chr15	StringTie	exon	65667449	65667703	1000	-	.	gene_id "MSTRG.64418"; transcript_id "MSTRG.64418.126"; exon_number "5";
chr15	StringTie	exon	65667925	65668123	1000	-	.	gene_id "MSTRG.64418"; transcript_id "MSTRG.64418.126"; exon_number "6";
chr15	StringTie	exon	65669779	65669925	1000	-	.	gene_id "MSTRG.64418"; transcript_id "MSTRG.64418.126"; exon_number "7";
chr15	StringTie	exon	65670013	65670188	1000	-	.	gene_id "MSTRG.64418"; transcript_id "MSTRG.64418.126"; exon_number "8";
chr15	StringTie	exon	65671792	65671886	1000	-	.	gene_id "MSTRG.64418"; transcript_id "MSTRG.64418.126"; exon_number "9";
chr15	StringTie	exon	65676445	65676634	1000	-	.	gene_id "MSTRG.64418"; transcript_id "MSTRG.64418.126"; exon_number "10";
chr15	StringTie	exon	65680177	65680393	1000	-	.	gene_id "MSTRG.64418"; transcript_id "MSTRG.64418.126"; exon_number "11";
chr15	StringTie	exon	65690415	65691511	1000	-	.	gene_id "MSTRG.64418"; transcript_id "MSTRG.64418.126"; exon_number "12";
chr15	StringTie	exon	65696366	65696497	1000	-	.	gene_id "MSTRG.64418"; transcript_id "MSTRG.64418.126"; exon_number "13";
chr15	StringTie	exon	65697267	65697383	1000	-	.	gene_id "MSTRG.64418"; transcript_id "MSTRG.64418.126"; exon_number "14";
chr15	StringTie	exon	65701051	65701192	1000	-	.	gene_id "MSTRG.64418"; transcript_id "MSTRG.64418.126"; exon_number "15";
chr15	StringTie	exon	65701762	65701890	1000	-	.	gene_id "MSTRG.64418"; transcript_id "MSTRG.64418.126"; exon_number "16";
chr15	StringTie	exon	65702305	65702511	1000	-	.	gene_id "MSTRG.64418"; transcript_id "MSTRG.64418.126"; exon_number "17";
chr15	StringTie	exon	65702873	65703008	1000	-	.	gene_id "MSTRG.64418"; transcript_id "MSTRG.64418.126"; exon_number "18";
chr15	StringTie	exon	65706091	65706224	1000	-	.	gene_id "MSTRG.64418"; transcript_id "MSTRG.64418.126"; exon_number "19";
chr15	StringTie	exon	65715478	65715623	1000	-	.	gene_id "MSTRG.64418"; transcript_id "MSTRG.64418.126"; exon_number "20";
chr15	StringTie	exon	65717778	65717996	1000	-	.	gene_id "MSTRG.64418"; transcript_id "MSTRG.64418.126"; exon_number "21";
chr15	StringTie	exon	65722848	65722948	1000	-	.	gene_id "MSTRG.64418"; transcript_id "MSTRG.64418.126"; exon_number "22";
chr15	StringTie	exon	65725888	65725934	1000	-	.	gene_id "MSTRG.64418"; transcript_id "MSTRG.64418.126"; exon_number "23";
chr15	StringTie	exon	65729072	65729247	1000	-	.	gene_id "MSTRG.64418"; transcript_id "MSTRG.64418.126"; exon_number "24";
chr15	StringTie	exon	65729534	65729678	1000	-	.	gene_id "MSTRG.64418"; transcript_id "MSTRG.64418.126"; exon_number "25";
chr15	StringTie	exon	65731642	65731700	1000	-	.	gene_id "MSTRG.64418"; transcript_id "MSTRG.64418.126"; exon_number "26";
chr15	StringTie	exon	65732752	65732818	1000	-	.	gene_id "MSTRG.64418"; transcript_id "MSTRG.64418.126"; exon_number "27";
chr15	StringTie	exon	65737707	65737945	1000	-	.	gene_id "MSTRG.64418"; transcript_id "MSTRG.64418.126"; exon_number "28";
chr15	StringTie	exon	65738706	65738875	1000	-	.	gene_id "MSTRG.64418"; transcript_id "MSTRG.64418.126"; exon_number "29";
chr15	StringTie	exon	65741715	65741784	1000	-	.	gene_id "MSTRG.64418"; transcript_id "MSTRG.64418.126"; exon_number "30";
chr15	StringTie	exon	65752379	65752628	1000	-	.	gene_id "MSTRG.64418"; transcript_id "MSTRG.64418.126"; exon_number "31";
chr15	StringTie	exon	65756140	65756472	1000	-	.	gene_id "MSTRG.64418"; transcript_id "MSTRG.64418.126"; exon_number "32";
chr15	StringTie	exon	65761360	65761438	1000	-	.	gene_id "MSTRG.64418"; transcript_id "MSTRG.64418.126"; exon_number "33";
chr15	StringTie	exon	65792010	65792149	1000	-	.	gene_id "MSTRG.64418"; transcript_id "MSTRG.64418.126"; exon_number "34";
chr15	StringTie	transcript	65657547	65791881	1000	-	.	gene_id "MSTRG.64418"; transcript_id "MSTRG.64418.127";
chr15	StringTie	exon	65657547	65661987	1000	-	.	gene_id "MSTRG.64418"; transcript_id "MSTRG.64418.127"; exon_number "1";
chr15	StringTie	exon	65664330	65664394	1000	-	.	gene_id "MSTRG.64418"; transcript_id "MSTRG.64418.127"; exon_number "2";
chr15	StringTie	exon	65664560	65664722	1000	-	.	gene_id "MSTRG.64418"; transcript_id "MSTRG.64418.127"; exon_number "3";
chr15	StringTie	exon	65665345	65665462	1000	-	.	gene_id "MSTRG.64418"; transcript_id "MSTRG.64418.127"; exon_number "4";
chr15	StringTie	exon	65667449	65667703	1000	-	.	gene_id "MSTRG.64418"; transcript_id "MSTRG.64418.127"; exon_number "5";
chr15	StringTie	exon	65667925	65668123	1000	-	.	gene_id "MSTRG.64418"; transcript_id "MSTRG.64418.127"; exon_number "6";
chr15	StringTie	exon	65669779	65669925	1000	-	.	gene_id "MSTRG.64418"; transcript_id "MSTRG.64418.127"; exon_number "7";
chr15	StringTie	exon	65670013	65670188	1000	-	.	gene_id "MSTRG.64418"; transcript_id "MSTRG.64418.127"; exon_number "8";
chr15	StringTie	exon	65671792	65671886	1000	-	.	gene_id "MSTRG.64418"; transcript_id "MSTRG.64418.127"; exon_number "9";
chr15	StringTie	exon	65676445	65676634	1000	-	.	gene_id "MSTRG.64418"; transcript_id "MSTRG.64418.127"; exon_number "10";
chr15	StringTie	exon	65690415	65691511	1000	-	.	gene_id "MSTRG.64418"; transcript_id "MSTRG.64418.127"; exon_number "11";
chr15	StringTie	exon	65696366	65696497	1000	-	.	gene_id "MSTRG.64418"; transcript_id "MSTRG.64418.127"; exon_number "12";
chr15	StringTie	exon	65697267	65697383	1000	-	.	gene_id "MSTRG.64418"; transcript_id "MSTRG.64418.127"; exon_number "13";
chr15	StringTie	exon	65701051	65701192	1000	-	.	gene_id "MSTRG.64418"; transcript_id "MSTRG.64418.127"; exon_number "14";
chr15	StringTie	exon	65701762	65701890	1000	-	.	gene_id "MSTRG.64418"; transcript_id "MSTRG.64418.127"; exon_number "15";
chr15	StringTie	exon	65702305	65702511	1000	-	.	gene_id "MSTRG.64418"; transcript_id "MSTRG.64418.127"; exon_number "16";
chr15	StringTie	exon	65702873	65703008	1000	-	.	gene_id "MSTRG.64418"; transcript_id "MSTRG.64418.127"; exon_number "17";
chr15	StringTie	exon	65706091	65706224	1000	-	.	gene_id "MSTRG.64418"; transcript_id "MSTRG.64418.127"; exon_number "18";
chr15	StringTie	exon	65715478	65715623	1000	-	.	gene_id "MSTRG.64418"; transcript_id "MSTRG.64418.127"; exon_number "19";
chr15	StringTie	exon	65717778	65717996	1000	-	.	gene_id "MSTRG.64418"; transcript_id "MSTRG.64418.127"; exon_number "20";
chr15	StringTie	exon	65722848	65722948	1000	-	.	gene_id "MSTRG.64418"; transcript_id "MSTRG.64418.127"; exon_number "21";
chr15	StringTie	exon	65729072	65729247	1000	-	.	gene_id "MSTRG.64418"; transcript_id "MSTRG.64418.127"; exon_number "22";
chr15	StringTie	exon	65729534	65729678	1000	-	.	gene_id "MSTRG.64418"; transcript_id "MSTRG.64418.127"; exon_number "23";
chr15	StringTie	exon	65731642	65731700	1000	-	.	gene_id "MSTRG.64418"; transcript_id "MSTRG.64418.127"; exon_number "24";
chr15	StringTie	exon	65732752	65732818	1000	-	.	gene_id "MSTRG.64418"; transcript_id "MSTRG.64418.127"; exon_number "25";
chr15	StringTie	exon	65737707	65737945	1000	-	.	gene_id "MSTRG.64418"; transcript_id "MSTRG.64418.127"; exon_number "26";
chr15	StringTie	exon	65738706	65738875	1000	-	.	gene_id "MSTRG.64418"; transcript_id "MSTRG.64418.127"; exon_number "27";
chr15	StringTie	exon	65741715	65741784	1000	-	.	gene_id "MSTRG.64418"; transcript_id "MSTRG.64418.127"; exon_number "28";
chr15	StringTie	exon	65752379	65752628	1000	-	.	gene_id "MSTRG.64418"; transcript_id "MSTRG.64418.127"; exon_number "29";
chr15	StringTie	exon	65756140	65756472	1000	-	.	gene_id "MSTRG.64418"; transcript_id "MSTRG.64418.127"; exon_number "30";
chr15	StringTie	exon	65761360	65761438	1000	-	.	gene_id "MSTRG.64418"; transcript_id "MSTRG.64418.127"; exon_number "31";
chr15	StringTie	exon	65791855	65791881	1000	-	.	gene_id "MSTRG.64418"; transcript_id "MSTRG.64418.127"; exon_number "32";
chr15	StringTie	transcript	65657575	65792152	1000	-	.	gene_id "MSTRG.64418"; transcript_id "MSTRG.64418.128";
chr15	StringTie	exon	65657575	65661987	1000	-	.	gene_id "MSTRG.64418"; transcript_id "MSTRG.64418.128"; exon_number "1";
chr15	StringTie	exon	65664330	65664394	1000	-	.	gene_id "MSTRG.64418"; transcript_id "MSTRG.64418.128"; exon_number "2";
chr15	StringTie	exon	65664560	65664722	1000	-	.	gene_id "MSTRG.64418"; transcript_id "MSTRG.64418.128"; exon_number "3";
chr15	StringTie	exon	65665345	65665462	1000	-	.	gene_id "MSTRG.64418"; transcript_id "MSTRG.64418.128"; exon_number "4";
chr15	StringTie	exon	65667449	65667693	1000	-	.	gene_id "MSTRG.64418"; transcript_id "MSTRG.64418.128"; exon_number "5";
chr15	StringTie	exon	65667925	65668123	1000	-	.	gene_id "MSTRG.64418"; transcript_id "MSTRG.64418.128"; exon_number "6";
chr15	StringTie	exon	65669779	65669925	1000	-	.	gene_id "MSTRG.64418"; transcript_id "MSTRG.64418.128"; exon_number "7";
chr15	StringTie	exon	65670013	65670188	1000	-	.	gene_id "MSTRG.64418"; transcript_id "MSTRG.64418.128"; exon_number "8";
chr15	StringTie	exon	65671792	65671886	1000	-	.	gene_id "MSTRG.64418"; transcript_id "MSTRG.64418.128"; exon_number "9";
chr15	StringTie	exon	65676445	65676634	1000	-	.	gene_id "MSTRG.64418"; transcript_id "MSTRG.64418.128"; exon_number "10";
chr15	StringTie	exon	65690415	65691511	1000	-	.	gene_id "MSTRG.64418"; transcript_id "MSTRG.64418.128"; exon_number "11";
chr15	StringTie	exon	65696366	65696497	1000	-	.	gene_id "MSTRG.64418"; transcript_id "MSTRG.64418.128"; exon_number "12";
chr15	StringTie	exon	65697267	65697383	1000	-	.	gene_id "MSTRG.64418"; transcript_id "MSTRG.64418.128"; exon_number "13";
chr15	StringTie	exon	65700544	65700672	1000	-	.	gene_id "MSTRG.64418"; transcript_id "MSTRG.64418.128"; exon_number "14";
chr15	StringTie	exon	65701051	65701192	1000	-	.	gene_id "MSTRG.64418"; transcript_id "MSTRG.64418.128"; exon_number "15";
chr15	StringTie	exon	65701762	65701890	1000	-	.	gene_id "MSTRG.64418"; transcript_id "MSTRG.64418.128"; exon_number "16";
chr15	StringTie	exon	65702305	65702511	1000	-	.	gene_id "MSTRG.64418"; transcript_id "MSTRG.64418.128"; exon_number "17";
chr15	StringTie	exon	65702873	65702991	1000	-	.	gene_id "MSTRG.64418"; transcript_id "MSTRG.64418.128"; exon_number "18";
chr15	StringTie	exon	65706091	65706224	1000	-	.	gene_id "MSTRG.64418"; transcript_id "MSTRG.64418.128"; exon_number "19";
chr15	StringTie	exon	65715478	65715623	1000	-	.	gene_id "MSTRG.64418"; transcript_id "MSTRG.64418.128"; exon_number "20";
chr15	StringTie	exon	65717778	65717996	1000	-	.	gene_id "MSTRG.64418"; transcript_id "MSTRG.64418.128"; exon_number "21";
chr15	StringTie	exon	65722848	65722948	1000	-	.	gene_id "MSTRG.64418"; transcript_id "MSTRG.64418.128"; exon_number "22";
chr15	StringTie	exon	65729072	65729247	1000	-	.	gene_id "MSTRG.64418"; transcript_id "MSTRG.64418.128"; exon_number "23";
chr15	StringTie	exon	65729534	65729678	1000	-	.	gene_id "MSTRG.64418"; transcript_id "MSTRG.64418.128"; exon_number "24";
chr15	StringTie	exon	65731642	65731700	1000	-	.	gene_id "MSTRG.64418"; transcript_id "MSTRG.64418.128"; exon_number "25";
chr15	StringTie	exon	65732752	65732818	1000	-	.	gene_id "MSTRG.64418"; transcript_id "MSTRG.64418.128"; exon_number "26";
chr15	StringTie	exon	65737707	65737945	1000	-	.	gene_id "MSTRG.64418"; transcript_id "MSTRG.64418.128"; exon_number "27";
chr15	StringTie	exon	65738706	65738875	1000	-	.	gene_id "MSTRG.64418"; transcript_id "MSTRG.64418.128"; exon_number "28";
chr15	StringTie	exon	65741715	65741784	1000	-	.	gene_id "MSTRG.64418"; transcript_id "MSTRG.64418.128"; exon_number "29";
chr15	StringTie	exon	65752379	65752628	1000	-	.	gene_id "MSTRG.64418"; transcript_id "MSTRG.64418.128"; exon_number "30";
chr15	StringTie	exon	65756140	65756472	1000	-	.	gene_id "MSTRG.64418"; transcript_id "MSTRG.64418.128"; exon_number "31";
chr15	StringTie	exon	65761360	65761438	1000	-	.	gene_id "MSTRG.64418"; transcript_id "MSTRG.64418.128"; exon_number "32";
chr15	StringTie	exon	65792010	65792152	1000	-	.	gene_id "MSTRG.64418"; transcript_id "MSTRG.64418.128"; exon_number "33";
chr15	StringTie	transcript	65657731	65704820	1000	-	.	gene_id "MSTRG.64418"; transcript_id "MSTRG.64418.129";
chr15	StringTie	exon	65657731	65661987	1000	-	.	gene_id "MSTRG.64418"; transcript_id "MSTRG.64418.129"; exon_number "1";
chr15	StringTie	exon	65664330	65664394	1000	-	.	gene_id "MSTRG.64418"; transcript_id "MSTRG.64418.129"; exon_number "2";
chr15	StringTie	exon	65664560	65664722	1000	-	.	gene_id "MSTRG.64418"; transcript_id "MSTRG.64418.129"; exon_number "3";
chr15	StringTie	exon	65665345	65665462	1000	-	.	gene_id "MSTRG.64418"; transcript_id "MSTRG.64418.129"; exon_number "4";
chr15	StringTie	exon	65667449	65667703	1000	-	.	gene_id "MSTRG.64418"; transcript_id "MSTRG.64418.129"; exon_number "5";
chr15	StringTie	exon	65667925	65668123	1000	-	.	gene_id "MSTRG.64418"; transcript_id "MSTRG.64418.129"; exon_number "6";
chr15	StringTie	exon	65669779	65669925	1000	-	.	gene_id "MSTRG.64418"; transcript_id "MSTRG.64418.129"; exon_number "7";
chr15	StringTie	exon	65670013	65670188	1000	-	.	gene_id "MSTRG.64418"; transcript_id "MSTRG.64418.129"; exon_number "8";
chr15	StringTie	exon	65671792	65671886	1000	-	.	gene_id "MSTRG.64418"; transcript_id "MSTRG.64418.129"; exon_number "9";
chr15	StringTie	exon	65676445	65676634	1000	-	.	gene_id "MSTRG.64418"; transcript_id "MSTRG.64418.129"; exon_number "10";
chr15	StringTie	exon	65690415	65691511	1000	-	.	gene_id "MSTRG.64418"; transcript_id "MSTRG.64418.129"; exon_number "11";
chr15	StringTie	exon	65696366	65696497	1000	-	.	gene_id "MSTRG.64418"; transcript_id "MSTRG.64418.129"; exon_number "12";
chr15	StringTie	exon	65697267	65697383	1000	-	.	gene_id "MSTRG.64418"; transcript_id "MSTRG.64418.129"; exon_number "13";
chr15	StringTie	exon	65701051	65701192	1000	-	.	gene_id "MSTRG.64418"; transcript_id "MSTRG.64418.129"; exon_number "14";
chr15	StringTie	exon	65701762	65701890	1000	-	.	gene_id "MSTRG.64418"; transcript_id "MSTRG.64418.129"; exon_number "15";
chr15	StringTie	exon	65702305	65702511	1000	-	.	gene_id "MSTRG.64418"; transcript_id "MSTRG.64418.129"; exon_number "16";
chr15	StringTie	exon	65702873	65703008	1000	-	.	gene_id "MSTRG.64418"; transcript_id "MSTRG.64418.129"; exon_number "17";
chr15	StringTie	exon	65704791	65704820	1000	-	.	gene_id "MSTRG.64418"; transcript_id "MSTRG.64418.129"; exon_number "18";
chr15	StringTie	transcript	65578569	65611558	1000	-	.	gene_id "MSTRG.64418"; transcript_id "MSTRG.64418.13";
chr15	StringTie	exon	65578569	65579659	1000	-	.	gene_id "MSTRG.64418"; transcript_id "MSTRG.64418.13"; exon_number "1";
chr15	StringTie	exon	65581954	65582019	1000	-	.	gene_id "MSTRG.64418"; transcript_id "MSTRG.64418.13"; exon_number "2";
chr15	StringTie	exon	65584770	65584888	1000	-	.	gene_id "MSTRG.64418"; transcript_id "MSTRG.64418.13"; exon_number "3";
chr15	StringTie	exon	65591598	65591731	1000	-	.	gene_id "MSTRG.64418"; transcript_id "MSTRG.64418.13"; exon_number "4";
chr15	StringTie	exon	65593428	65593572	1000	-	.	gene_id "MSTRG.64418"; transcript_id "MSTRG.64418.13"; exon_number "5";
chr15	StringTie	exon	65595733	65595825	1000	-	.	gene_id "MSTRG.64418"; transcript_id "MSTRG.64418.13"; exon_number "6";
chr15	StringTie	exon	65598321	65598463	1000	-	.	gene_id "MSTRG.64418"; transcript_id "MSTRG.64418.13"; exon_number "7";
chr15	StringTie	exon	65598872	65598990	1000	-	.	gene_id "MSTRG.64418"; transcript_id "MSTRG.64418.13"; exon_number "8";
chr15	StringTie	exon	65599774	65599929	1000	-	.	gene_id "MSTRG.64418"; transcript_id "MSTRG.64418.13"; exon_number "9";
chr15	StringTie	exon	65605129	65605236	1000	-	.	gene_id "MSTRG.64418"; transcript_id "MSTRG.64418.13"; exon_number "10";
chr15	StringTie	exon	65607159	65607442	1000	-	.	gene_id "MSTRG.64418"; transcript_id "MSTRG.64418.13"; exon_number "11";
chr15	StringTie	exon	65611476	65611558	1000	-	.	gene_id "MSTRG.64418"; transcript_id "MSTRG.64418.13"; exon_number "12";
chr15	StringTie	transcript	65657764	65701891	1000	-	.	gene_id "MSTRG.64418"; transcript_id "MSTRG.64418.130";
chr15	StringTie	exon	65657764	65661987	1000	-	.	gene_id "MSTRG.64418"; transcript_id "MSTRG.64418.130"; exon_number "1";
chr15	StringTie	exon	65664330	65664394	1000	-	.	gene_id "MSTRG.64418"; transcript_id "MSTRG.64418.130"; exon_number "2";
chr15	StringTie	exon	65664560	65664722	1000	-	.	gene_id "MSTRG.64418"; transcript_id "MSTRG.64418.130"; exon_number "3";
chr15	StringTie	exon	65665345	65665462	1000	-	.	gene_id "MSTRG.64418"; transcript_id "MSTRG.64418.130"; exon_number "4";
chr15	StringTie	exon	65667449	65667703	1000	-	.	gene_id "MSTRG.64418"; transcript_id "MSTRG.64418.130"; exon_number "5";
chr15	StringTie	exon	65667925	65668123	1000	-	.	gene_id "MSTRG.64418"; transcript_id "MSTRG.64418.130"; exon_number "6";
chr15	StringTie	exon	65669779	65669925	1000	-	.	gene_id "MSTRG.64418"; transcript_id "MSTRG.64418.130"; exon_number "7";
chr15	StringTie	exon	65670013	65670188	1000	-	.	gene_id "MSTRG.64418"; transcript_id "MSTRG.64418.130"; exon_number "8";
chr15	StringTie	exon	65671792	65671886	1000	-	.	gene_id "MSTRG.64418"; transcript_id "MSTRG.64418.130"; exon_number "9";
chr15	StringTie	exon	65676445	65676564	1000	-	.	gene_id "MSTRG.64418"; transcript_id "MSTRG.64418.130"; exon_number "10";
chr15	StringTie	exon	65690415	65691511	1000	-	.	gene_id "MSTRG.64418"; transcript_id "MSTRG.64418.130"; exon_number "11";
chr15	StringTie	exon	65696366	65696497	1000	-	.	gene_id "MSTRG.64418"; transcript_id "MSTRG.64418.130"; exon_number "12";
chr15	StringTie	exon	65697267	65697383	1000	-	.	gene_id "MSTRG.64418"; transcript_id "MSTRG.64418.130"; exon_number "13";
chr15	StringTie	exon	65701051	65701192	1000	-	.	gene_id "MSTRG.64418"; transcript_id "MSTRG.64418.130"; exon_number "14";
chr15	StringTie	exon	65701762	65701891	1000	-	.	gene_id "MSTRG.64418"; transcript_id "MSTRG.64418.130"; exon_number "15";
chr15	StringTie	transcript	65657961	65761438	1000	-	.	gene_id "MSTRG.64418"; transcript_id "MSTRG.64418.131";
chr15	StringTie	exon	65657961	65661987	1000	-	.	gene_id "MSTRG.64418"; transcript_id "MSTRG.64418.131"; exon_number "1";
chr15	StringTie	exon	65664330	65664394	1000	-	.	gene_id "MSTRG.64418"; transcript_id "MSTRG.64418.131"; exon_number "2";
chr15	StringTie	exon	65664560	65664722	1000	-	.	gene_id "MSTRG.64418"; transcript_id "MSTRG.64418.131"; exon_number "3";
chr15	StringTie	exon	65665199	65665225	1000	-	.	gene_id "MSTRG.64418"; transcript_id "MSTRG.64418.131"; exon_number "4";
chr15	StringTie	exon	65665345	65665462	1000	-	.	gene_id "MSTRG.64418"; transcript_id "MSTRG.64418.131"; exon_number "5";
chr15	StringTie	exon	65667449	65667703	1000	-	.	gene_id "MSTRG.64418"; transcript_id "MSTRG.64418.131"; exon_number "6";
chr15	StringTie	exon	65667925	65668123	1000	-	.	gene_id "MSTRG.64418"; transcript_id "MSTRG.64418.131"; exon_number "7";
chr15	StringTie	exon	65669779	65669925	1000	-	.	gene_id "MSTRG.64418"; transcript_id "MSTRG.64418.131"; exon_number "8";
chr15	StringTie	exon	65670013	65670188	1000	-	.	gene_id "MSTRG.64418"; transcript_id "MSTRG.64418.131"; exon_number "9";
chr15	StringTie	exon	65671792	65671886	1000	-	.	gene_id "MSTRG.64418"; transcript_id "MSTRG.64418.131"; exon_number "10";
chr15	StringTie	exon	65676445	65676634	1000	-	.	gene_id "MSTRG.64418"; transcript_id "MSTRG.64418.131"; exon_number "11";
chr15	StringTie	exon	65690415	65691511	1000	-	.	gene_id "MSTRG.64418"; transcript_id "MSTRG.64418.131"; exon_number "12";
chr15	StringTie	exon	65696366	65696497	1000	-	.	gene_id "MSTRG.64418"; transcript_id "MSTRG.64418.131"; exon_number "13";
chr15	StringTie	exon	65697267	65697383	1000	-	.	gene_id "MSTRG.64418"; transcript_id "MSTRG.64418.131"; exon_number "14";
chr15	StringTie	exon	65700544	65700672	1000	-	.	gene_id "MSTRG.64418"; transcript_id "MSTRG.64418.131"; exon_number "15";
chr15	StringTie	exon	65701051	65701192	1000	-	.	gene_id "MSTRG.64418"; transcript_id "MSTRG.64418.131"; exon_number "16";
chr15	StringTie	exon	65701762	65701890	1000	-	.	gene_id "MSTRG.64418"; transcript_id "MSTRG.64418.131"; exon_number "17";
chr15	StringTie	exon	65702305	65702511	1000	-	.	gene_id "MSTRG.64418"; transcript_id "MSTRG.64418.131"; exon_number "18";
chr15	StringTie	exon	65702873	65703008	1000	-	.	gene_id "MSTRG.64418"; transcript_id "MSTRG.64418.131"; exon_number "19";
chr15	StringTie	exon	65706091	65706224	1000	-	.	gene_id "MSTRG.64418"; transcript_id "MSTRG.64418.131"; exon_number "20";
chr15	StringTie	exon	65715478	65715623	1000	-	.	gene_id "MSTRG.64418"; transcript_id "MSTRG.64418.131"; exon_number "21";
chr15	StringTie	exon	65717778	65717996	1000	-	.	gene_id "MSTRG.64418"; transcript_id "MSTRG.64418.131"; exon_number "22";
chr15	StringTie	exon	65722848	65722948	1000	-	.	gene_id "MSTRG.64418"; transcript_id "MSTRG.64418.131"; exon_number "23";
chr15	StringTie	exon	65729072	65729247	1000	-	.	gene_id "MSTRG.64418"; transcript_id "MSTRG.64418.131"; exon_number "24";
chr15	StringTie	exon	65729534	65729678	1000	-	.	gene_id "MSTRG.64418"; transcript_id "MSTRG.64418.131"; exon_number "25";
chr15	StringTie	exon	65731642	65731700	1000	-	.	gene_id "MSTRG.64418"; transcript_id "MSTRG.64418.131"; exon_number "26";
chr15	StringTie	exon	65732752	65732818	1000	-	.	gene_id "MSTRG.64418"; transcript_id "MSTRG.64418.131"; exon_number "27";
chr15	StringTie	exon	65737707	65737945	1000	-	.	gene_id "MSTRG.64418"; transcript_id "MSTRG.64418.131"; exon_number "28";
chr15	StringTie	exon	65738706	65738875	1000	-	.	gene_id "MSTRG.64418"; transcript_id "MSTRG.64418.131"; exon_number "29";
chr15	StringTie	exon	65741715	65741784	1000	-	.	gene_id "MSTRG.64418"; transcript_id "MSTRG.64418.131"; exon_number "30";
chr15	StringTie	exon	65752379	65752628	1000	-	.	gene_id "MSTRG.64418"; transcript_id "MSTRG.64418.131"; exon_number "31";
chr15	StringTie	exon	65756140	65756472	1000	-	.	gene_id "MSTRG.64418"; transcript_id "MSTRG.64418.131"; exon_number "32";
chr15	StringTie	exon	65761360	65761438	1000	-	.	gene_id "MSTRG.64418"; transcript_id "MSTRG.64418.131"; exon_number "33";
chr15	StringTie	transcript	65658046	65792167	1000	-	.	gene_id "MSTRG.64418"; transcript_id "MSTRG.64418.132";
chr15	StringTie	exon	65658046	65658437	1000	-	.	gene_id "MSTRG.64418"; transcript_id "MSTRG.64418.132"; exon_number "1";
chr15	StringTie	exon	65661842	65661987	1000	-	.	gene_id "MSTRG.64418"; transcript_id "MSTRG.64418.132"; exon_number "2";
chr15	StringTie	exon	65664330	65664394	1000	-	.	gene_id "MSTRG.64418"; transcript_id "MSTRG.64418.132"; exon_number "3";
chr15	StringTie	exon	65664560	65664722	1000	-	.	gene_id "MSTRG.64418"; transcript_id "MSTRG.64418.132"; exon_number "4";
chr15	StringTie	exon	65665199	65665225	1000	-	.	gene_id "MSTRG.64418"; transcript_id "MSTRG.64418.132"; exon_number "5";
chr15	StringTie	exon	65665345	65665462	1000	-	.	gene_id "MSTRG.64418"; transcript_id "MSTRG.64418.132"; exon_number "6";
chr15	StringTie	exon	65667449	65667703	1000	-	.	gene_id "MSTRG.64418"; transcript_id "MSTRG.64418.132"; exon_number "7";
chr15	StringTie	exon	65667925	65668123	1000	-	.	gene_id "MSTRG.64418"; transcript_id "MSTRG.64418.132"; exon_number "8";
chr15	StringTie	exon	65669779	65669925	1000	-	.	gene_id "MSTRG.64418"; transcript_id "MSTRG.64418.132"; exon_number "9";
chr15	StringTie	exon	65670013	65670188	1000	-	.	gene_id "MSTRG.64418"; transcript_id "MSTRG.64418.132"; exon_number "10";
chr15	StringTie	exon	65671792	65671886	1000	-	.	gene_id "MSTRG.64418"; transcript_id "MSTRG.64418.132"; exon_number "11";
chr15	StringTie	exon	65676445	65676600	1000	-	.	gene_id "MSTRG.64418"; transcript_id "MSTRG.64418.132"; exon_number "12";
chr15	StringTie	exon	65690415	65691511	1000	-	.	gene_id "MSTRG.64418"; transcript_id "MSTRG.64418.132"; exon_number "13";
chr15	StringTie	exon	65696366	65696497	1000	-	.	gene_id "MSTRG.64418"; transcript_id "MSTRG.64418.132"; exon_number "14";
chr15	StringTie	exon	65697267	65697383	1000	-	.	gene_id "MSTRG.64418"; transcript_id "MSTRG.64418.132"; exon_number "15";
chr15	StringTie	exon	65701051	65701192	1000	-	.	gene_id "MSTRG.64418"; transcript_id "MSTRG.64418.132"; exon_number "16";
chr15	StringTie	exon	65701762	65701890	1000	-	.	gene_id "MSTRG.64418"; transcript_id "MSTRG.64418.132"; exon_number "17";
chr15	StringTie	exon	65702305	65702511	1000	-	.	gene_id "MSTRG.64418"; transcript_id "MSTRG.64418.132"; exon_number "18";
chr15	StringTie	exon	65702873	65703008	1000	-	.	gene_id "MSTRG.64418"; transcript_id "MSTRG.64418.132"; exon_number "19";
chr15	StringTie	exon	65706091	65706224	1000	-	.	gene_id "MSTRG.64418"; transcript_id "MSTRG.64418.132"; exon_number "20";
chr15	StringTie	exon	65715478	65715623	1000	-	.	gene_id "MSTRG.64418"; transcript_id "MSTRG.64418.132"; exon_number "21";
chr15	StringTie	exon	65717778	65717996	1000	-	.	gene_id "MSTRG.64418"; transcript_id "MSTRG.64418.132"; exon_number "22";
chr15	StringTie	exon	65722848	65722948	1000	-	.	gene_id "MSTRG.64418"; transcript_id "MSTRG.64418.132"; exon_number "23";
chr15	StringTie	exon	65729072	65729247	1000	-	.	gene_id "MSTRG.64418"; transcript_id "MSTRG.64418.132"; exon_number "24";
chr15	StringTie	exon	65729534	65729678	1000	-	.	gene_id "MSTRG.64418"; transcript_id "MSTRG.64418.132"; exon_number "25";
chr15	StringTie	exon	65731642	65731700	1000	-	.	gene_id "MSTRG.64418"; transcript_id "MSTRG.64418.132"; exon_number "26";
chr15	StringTie	exon	65732752	65732818	1000	-	.	gene_id "MSTRG.64418"; transcript_id "MSTRG.64418.132"; exon_number "27";
chr15	StringTie	exon	65737707	65737945	1000	-	.	gene_id "MSTRG.64418"; transcript_id "MSTRG.64418.132"; exon_number "28";
chr15	StringTie	exon	65738706	65738875	1000	-	.	gene_id "MSTRG.64418"; transcript_id "MSTRG.64418.132"; exon_number "29";
chr15	StringTie	exon	65741715	65741784	1000	-	.	gene_id "MSTRG.64418"; transcript_id "MSTRG.64418.132"; exon_number "30";
chr15	StringTie	exon	65752379	65752628	1000	-	.	gene_id "MSTRG.64418"; transcript_id "MSTRG.64418.132"; exon_number "31";
chr15	StringTie	exon	65756140	65756472	1000	-	.	gene_id "MSTRG.64418"; transcript_id "MSTRG.64418.132"; exon_number "32";
chr15	StringTie	exon	65761360	65761438	1000	-	.	gene_id "MSTRG.64418"; transcript_id "MSTRG.64418.132"; exon_number "33";
chr15	StringTie	exon	65792010	65792167	1000	-	.	gene_id "MSTRG.64418"; transcript_id "MSTRG.64418.132"; exon_number "34";
chr15	StringTie	transcript	65658046	65670146	1000	-	.	gene_id "MSTRG.64418"; transcript_id "MSTRG.64418.133";
chr15	StringTie	exon	65658046	65658437	1000	-	.	gene_id "MSTRG.64418"; transcript_id "MSTRG.64418.133"; exon_number "1";
chr15	StringTie	exon	65661842	65661987	1000	-	.	gene_id "MSTRG.64418"; transcript_id "MSTRG.64418.133"; exon_number "2";
chr15	StringTie	exon	65664330	65664394	1000	-	.	gene_id "MSTRG.64418"; transcript_id "MSTRG.64418.133"; exon_number "3";
chr15	StringTie	exon	65664560	65664722	1000	-	.	gene_id "MSTRG.64418"; transcript_id "MSTRG.64418.133"; exon_number "4";
chr15	StringTie	exon	65665345	65665462	1000	-	.	gene_id "MSTRG.64418"; transcript_id "MSTRG.64418.133"; exon_number "5";
chr15	StringTie	exon	65667449	65667703	1000	-	.	gene_id "MSTRG.64418"; transcript_id "MSTRG.64418.133"; exon_number "6";
chr15	StringTie	exon	65667925	65668123	1000	-	.	gene_id "MSTRG.64418"; transcript_id "MSTRG.64418.133"; exon_number "7";
chr15	StringTie	exon	65669779	65670146	1000	-	.	gene_id "MSTRG.64418"; transcript_id "MSTRG.64418.133"; exon_number "8";
chr15	StringTie	transcript	65658046	65691426	1000	-	.	gene_id "MSTRG.64418"; transcript_id "MSTRG.64418.134";
chr15	StringTie	exon	65658046	65658437	1000	-	.	gene_id "MSTRG.64418"; transcript_id "MSTRG.64418.134"; exon_number "1";
chr15	StringTie	exon	65661842	65661987	1000	-	.	gene_id "MSTRG.64418"; transcript_id "MSTRG.64418.134"; exon_number "2";
chr15	StringTie	exon	65664330	65664394	1000	-	.	gene_id "MSTRG.64418"; transcript_id "MSTRG.64418.134"; exon_number "3";
chr15	StringTie	exon	65664560	65664722	1000	-	.	gene_id "MSTRG.64418"; transcript_id "MSTRG.64418.134"; exon_number "4";
chr15	StringTie	exon	65665345	65665462	1000	-	.	gene_id "MSTRG.64418"; transcript_id "MSTRG.64418.134"; exon_number "5";
chr15	StringTie	exon	65667449	65667703	1000	-	.	gene_id "MSTRG.64418"; transcript_id "MSTRG.64418.134"; exon_number "6";
chr15	StringTie	exon	65667925	65668123	1000	-	.	gene_id "MSTRG.64418"; transcript_id "MSTRG.64418.134"; exon_number "7";
chr15	StringTie	exon	65670013	65670188	1000	-	.	gene_id "MSTRG.64418"; transcript_id "MSTRG.64418.134"; exon_number "8";
chr15	StringTie	exon	65671792	65671886	1000	-	.	gene_id "MSTRG.64418"; transcript_id "MSTRG.64418.134"; exon_number "9";
chr15	StringTie	exon	65676445	65676634	1000	-	.	gene_id "MSTRG.64418"; transcript_id "MSTRG.64418.134"; exon_number "10";
chr15	StringTie	exon	65690415	65691426	1000	-	.	gene_id "MSTRG.64418"; transcript_id "MSTRG.64418.134"; exon_number "11";
chr15	StringTie	transcript	65658046	65738852	1000	-	.	gene_id "MSTRG.64418"; transcript_id "MSTRG.64418.135";
chr15	StringTie	exon	65658046	65658437	1000	-	.	gene_id "MSTRG.64418"; transcript_id "MSTRG.64418.135"; exon_number "1";
chr15	StringTie	exon	65661842	65661987	1000	-	.	gene_id "MSTRG.64418"; transcript_id "MSTRG.64418.135"; exon_number "2";
chr15	StringTie	exon	65664330	65664394	1000	-	.	gene_id "MSTRG.64418"; transcript_id "MSTRG.64418.135"; exon_number "3";
chr15	StringTie	exon	65664560	65664722	1000	-	.	gene_id "MSTRG.64418"; transcript_id "MSTRG.64418.135"; exon_number "4";
chr15	StringTie	exon	65665345	65665462	1000	-	.	gene_id "MSTRG.64418"; transcript_id "MSTRG.64418.135"; exon_number "5";
chr15	StringTie	exon	65667449	65667703	1000	-	.	gene_id "MSTRG.64418"; transcript_id "MSTRG.64418.135"; exon_number "6";
chr15	StringTie	exon	65667925	65668123	1000	-	.	gene_id "MSTRG.64418"; transcript_id "MSTRG.64418.135"; exon_number "7";
chr15	StringTie	exon	65669779	65669925	1000	-	.	gene_id "MSTRG.64418"; transcript_id "MSTRG.64418.135"; exon_number "8";
chr15	StringTie	exon	65670013	65670188	1000	-	.	gene_id "MSTRG.64418"; transcript_id "MSTRG.64418.135"; exon_number "9";
chr15	StringTie	exon	65671792	65671886	1000	-	.	gene_id "MSTRG.64418"; transcript_id "MSTRG.64418.135"; exon_number "10";
chr15	StringTie	exon	65676445	65676634	1000	-	.	gene_id "MSTRG.64418"; transcript_id "MSTRG.64418.135"; exon_number "11";
chr15	StringTie	exon	65690415	65691511	1000	-	.	gene_id "MSTRG.64418"; transcript_id "MSTRG.64418.135"; exon_number "12";
chr15	StringTie	exon	65696366	65696497	1000	-	.	gene_id "MSTRG.64418"; transcript_id "MSTRG.64418.135"; exon_number "13";
chr15	StringTie	exon	65697267	65697383	1000	-	.	gene_id "MSTRG.64418"; transcript_id "MSTRG.64418.135"; exon_number "14";
chr15	StringTie	exon	65700544	65700675	1000	-	.	gene_id "MSTRG.64418"; transcript_id "MSTRG.64418.135"; exon_number "15";
chr15	StringTie	exon	65701051	65701192	1000	-	.	gene_id "MSTRG.64418"; transcript_id "MSTRG.64418.135"; exon_number "16";
chr15	StringTie	exon	65701762	65701890	1000	-	.	gene_id "MSTRG.64418"; transcript_id "MSTRG.64418.135"; exon_number "17";
chr15	StringTie	exon	65702305	65702511	1000	-	.	gene_id "MSTRG.64418"; transcript_id "MSTRG.64418.135"; exon_number "18";
chr15	StringTie	exon	65702873	65703008	1000	-	.	gene_id "MSTRG.64418"; transcript_id "MSTRG.64418.135"; exon_number "19";
chr15	StringTie	exon	65706091	65706224	1000	-	.	gene_id "MSTRG.64418"; transcript_id "MSTRG.64418.135"; exon_number "20";
chr15	StringTie	exon	65715478	65715623	1000	-	.	gene_id "MSTRG.64418"; transcript_id "MSTRG.64418.135"; exon_number "21";
chr15	StringTie	exon	65717778	65717996	1000	-	.	gene_id "MSTRG.64418"; transcript_id "MSTRG.64418.135"; exon_number "22";
chr15	StringTie	exon	65722848	65722948	1000	-	.	gene_id "MSTRG.64418"; transcript_id "MSTRG.64418.135"; exon_number "23";
chr15	StringTie	exon	65729072	65729247	1000	-	.	gene_id "MSTRG.64418"; transcript_id "MSTRG.64418.135"; exon_number "24";
chr15	StringTie	exon	65729534	65729678	1000	-	.	gene_id "MSTRG.64418"; transcript_id "MSTRG.64418.135"; exon_number "25";
chr15	StringTie	exon	65731642	65731700	1000	-	.	gene_id "MSTRG.64418"; transcript_id "MSTRG.64418.135"; exon_number "26";
chr15	StringTie	exon	65732752	65732818	1000	-	.	gene_id "MSTRG.64418"; transcript_id "MSTRG.64418.135"; exon_number "27";
chr15	StringTie	exon	65737707	65737945	1000	-	.	gene_id "MSTRG.64418"; transcript_id "MSTRG.64418.135"; exon_number "28";
chr15	StringTie	exon	65738706	65738852	1000	-	.	gene_id "MSTRG.64418"; transcript_id "MSTRG.64418.135"; exon_number "29";
chr15	StringTie	transcript	65658046	65756559	1000	-	.	gene_id "MSTRG.64418"; transcript_id "MSTRG.64418.136";
chr15	StringTie	exon	65658046	65658437	1000	-	.	gene_id "MSTRG.64418"; transcript_id "MSTRG.64418.136"; exon_number "1";
chr15	StringTie	exon	65661842	65661987	1000	-	.	gene_id "MSTRG.64418"; transcript_id "MSTRG.64418.136"; exon_number "2";
chr15	StringTie	exon	65664330	65664394	1000	-	.	gene_id "MSTRG.64418"; transcript_id "MSTRG.64418.136"; exon_number "3";
chr15	StringTie	exon	65664560	65664722	1000	-	.	gene_id "MSTRG.64418"; transcript_id "MSTRG.64418.136"; exon_number "4";
chr15	StringTie	exon	65665345	65665462	1000	-	.	gene_id "MSTRG.64418"; transcript_id "MSTRG.64418.136"; exon_number "5";
chr15	StringTie	exon	65667449	65667703	1000	-	.	gene_id "MSTRG.64418"; transcript_id "MSTRG.64418.136"; exon_number "6";
chr15	StringTie	exon	65667925	65668123	1000	-	.	gene_id "MSTRG.64418"; transcript_id "MSTRG.64418.136"; exon_number "7";
chr15	StringTie	exon	65669779	65669925	1000	-	.	gene_id "MSTRG.64418"; transcript_id "MSTRG.64418.136"; exon_number "8";
chr15	StringTie	exon	65670013	65670188	1000	-	.	gene_id "MSTRG.64418"; transcript_id "MSTRG.64418.136"; exon_number "9";
chr15	StringTie	exon	65671792	65671886	1000	-	.	gene_id "MSTRG.64418"; transcript_id "MSTRG.64418.136"; exon_number "10";
chr15	StringTie	exon	65676445	65676634	1000	-	.	gene_id "MSTRG.64418"; transcript_id "MSTRG.64418.136"; exon_number "11";
chr15	StringTie	exon	65690415	65691511	1000	-	.	gene_id "MSTRG.64418"; transcript_id "MSTRG.64418.136"; exon_number "12";
chr15	StringTie	exon	65696366	65696497	1000	-	.	gene_id "MSTRG.64418"; transcript_id "MSTRG.64418.136"; exon_number "13";
chr15	StringTie	exon	65697267	65697383	1000	-	.	gene_id "MSTRG.64418"; transcript_id "MSTRG.64418.136"; exon_number "14";
chr15	StringTie	exon	65701051	65701192	1000	-	.	gene_id "MSTRG.64418"; transcript_id "MSTRG.64418.136"; exon_number "15";
chr15	StringTie	exon	65701762	65701890	1000	-	.	gene_id "MSTRG.64418"; transcript_id "MSTRG.64418.136"; exon_number "16";
chr15	StringTie	exon	65702305	65702511	1000	-	.	gene_id "MSTRG.64418"; transcript_id "MSTRG.64418.136"; exon_number "17";
chr15	StringTie	exon	65702873	65703008	1000	-	.	gene_id "MSTRG.64418"; transcript_id "MSTRG.64418.136"; exon_number "18";
chr15	StringTie	exon	65705968	65706224	1000	-	.	gene_id "MSTRG.64418"; transcript_id "MSTRG.64418.136"; exon_number "19";
chr15	StringTie	exon	65715478	65715623	1000	-	.	gene_id "MSTRG.64418"; transcript_id "MSTRG.64418.136"; exon_number "20";
chr15	StringTie	exon	65717778	65717996	1000	-	.	gene_id "MSTRG.64418"; transcript_id "MSTRG.64418.136"; exon_number "21";
chr15	StringTie	exon	65722848	65722948	1000	-	.	gene_id "MSTRG.64418"; transcript_id "MSTRG.64418.136"; exon_number "22";
chr15	StringTie	exon	65729072	65729247	1000	-	.	gene_id "MSTRG.64418"; transcript_id "MSTRG.64418.136"; exon_number "23";
chr15	StringTie	exon	65729534	65729678	1000	-	.	gene_id "MSTRG.64418"; transcript_id "MSTRG.64418.136"; exon_number "24";
chr15	StringTie	exon	65731642	65731700	1000	-	.	gene_id "MSTRG.64418"; transcript_id "MSTRG.64418.136"; exon_number "25";
chr15	StringTie	exon	65732752	65732818	1000	-	.	gene_id "MSTRG.64418"; transcript_id "MSTRG.64418.136"; exon_number "26";
chr15	StringTie	exon	65737707	65737945	1000	-	.	gene_id "MSTRG.64418"; transcript_id "MSTRG.64418.136"; exon_number "27";
chr15	StringTie	exon	65738706	65738875	1000	-	.	gene_id "MSTRG.64418"; transcript_id "MSTRG.64418.136"; exon_number "28";
chr15	StringTie	exon	65741715	65741784	1000	-	.	gene_id "MSTRG.64418"; transcript_id "MSTRG.64418.136"; exon_number "29";
chr15	StringTie	exon	65752379	65752628	1000	-	.	gene_id "MSTRG.64418"; transcript_id "MSTRG.64418.136"; exon_number "30";
chr15	StringTie	exon	65756140	65756559	1000	-	.	gene_id "MSTRG.64418"; transcript_id "MSTRG.64418.136"; exon_number "31";
chr15	StringTie	transcript	65658046	65761495	1000	-	.	gene_id "MSTRG.64418"; transcript_id "MSTRG.64418.137";
chr15	StringTie	exon	65658046	65658437	1000	-	.	gene_id "MSTRG.64418"; transcript_id "MSTRG.64418.137"; exon_number "1";
chr15	StringTie	exon	65661842	65661987	1000	-	.	gene_id "MSTRG.64418"; transcript_id "MSTRG.64418.137"; exon_number "2";
chr15	StringTie	exon	65664330	65664394	1000	-	.	gene_id "MSTRG.64418"; transcript_id "MSTRG.64418.137"; exon_number "3";
chr15	StringTie	exon	65664560	65664722	1000	-	.	gene_id "MSTRG.64418"; transcript_id "MSTRG.64418.137"; exon_number "4";
chr15	StringTie	exon	65665345	65665462	1000	-	.	gene_id "MSTRG.64418"; transcript_id "MSTRG.64418.137"; exon_number "5";
chr15	StringTie	exon	65667449	65667703	1000	-	.	gene_id "MSTRG.64418"; transcript_id "MSTRG.64418.137"; exon_number "6";
chr15	StringTie	exon	65667925	65668123	1000	-	.	gene_id "MSTRG.64418"; transcript_id "MSTRG.64418.137"; exon_number "7";
chr15	StringTie	exon	65669779	65669925	1000	-	.	gene_id "MSTRG.64418"; transcript_id "MSTRG.64418.137"; exon_number "8";
chr15	StringTie	exon	65670013	65670188	1000	-	.	gene_id "MSTRG.64418"; transcript_id "MSTRG.64418.137"; exon_number "9";
chr15	StringTie	exon	65671792	65671886	1000	-	.	gene_id "MSTRG.64418"; transcript_id "MSTRG.64418.137"; exon_number "10";
chr15	StringTie	exon	65676445	65676634	1000	-	.	gene_id "MSTRG.64418"; transcript_id "MSTRG.64418.137"; exon_number "11";
chr15	StringTie	exon	65690415	65691511	1000	-	.	gene_id "MSTRG.64418"; transcript_id "MSTRG.64418.137"; exon_number "12";
chr15	StringTie	exon	65696366	65696497	1000	-	.	gene_id "MSTRG.64418"; transcript_id "MSTRG.64418.137"; exon_number "13";
chr15	StringTie	exon	65697267	65697383	1000	-	.	gene_id "MSTRG.64418"; transcript_id "MSTRG.64418.137"; exon_number "14";
chr15	StringTie	exon	65701051	65701192	1000	-	.	gene_id "MSTRG.64418"; transcript_id "MSTRG.64418.137"; exon_number "15";
chr15	StringTie	exon	65701762	65701890	1000	-	.	gene_id "MSTRG.64418"; transcript_id "MSTRG.64418.137"; exon_number "16";
chr15	StringTie	exon	65702305	65702511	1000	-	.	gene_id "MSTRG.64418"; transcript_id "MSTRG.64418.137"; exon_number "17";
chr15	StringTie	exon	65702873	65703008	1000	-	.	gene_id "MSTRG.64418"; transcript_id "MSTRG.64418.137"; exon_number "18";
chr15	StringTie	exon	65706091	65706224	1000	-	.	gene_id "MSTRG.64418"; transcript_id "MSTRG.64418.137"; exon_number "19";
chr15	StringTie	exon	65715478	65715623	1000	-	.	gene_id "MSTRG.64418"; transcript_id "MSTRG.64418.137"; exon_number "20";
chr15	StringTie	exon	65717778	65717996	1000	-	.	gene_id "MSTRG.64418"; transcript_id "MSTRG.64418.137"; exon_number "21";
chr15	StringTie	exon	65722848	65722948	1000	-	.	gene_id "MSTRG.64418"; transcript_id "MSTRG.64418.137"; exon_number "22";
chr15	StringTie	exon	65729072	65729247	1000	-	.	gene_id "MSTRG.64418"; transcript_id "MSTRG.64418.137"; exon_number "23";
chr15	StringTie	exon	65729534	65729678	1000	-	.	gene_id "MSTRG.64418"; transcript_id "MSTRG.64418.137"; exon_number "24";
chr15	StringTie	exon	65731642	65731700	1000	-	.	gene_id "MSTRG.64418"; transcript_id "MSTRG.64418.137"; exon_number "25";
chr15	StringTie	exon	65732752	65732818	1000	-	.	gene_id "MSTRG.64418"; transcript_id "MSTRG.64418.137"; exon_number "26";
chr15	StringTie	exon	65737707	65737945	1000	-	.	gene_id "MSTRG.64418"; transcript_id "MSTRG.64418.137"; exon_number "27";
chr15	StringTie	exon	65738706	65738875	1000	-	.	gene_id "MSTRG.64418"; transcript_id "MSTRG.64418.137"; exon_number "28";
chr15	StringTie	exon	65741715	65741784	1000	-	.	gene_id "MSTRG.64418"; transcript_id "MSTRG.64418.137"; exon_number "29";
chr15	StringTie	exon	65756140	65756472	1000	-	.	gene_id "MSTRG.64418"; transcript_id "MSTRG.64418.137"; exon_number "30";
chr15	StringTie	exon	65761360	65761495	1000	-	.	gene_id "MSTRG.64418"; transcript_id "MSTRG.64418.137"; exon_number "31";
chr15	StringTie	transcript	65658046	65761433	1000	-	.	gene_id "MSTRG.64418"; transcript_id "MSTRG.64418.138";
chr15	StringTie	exon	65658046	65658437	1000	-	.	gene_id "MSTRG.64418"; transcript_id "MSTRG.64418.138"; exon_number "1";
chr15	StringTie	exon	65661842	65661987	1000	-	.	gene_id "MSTRG.64418"; transcript_id "MSTRG.64418.138"; exon_number "2";
chr15	StringTie	exon	65664330	65664394	1000	-	.	gene_id "MSTRG.64418"; transcript_id "MSTRG.64418.138"; exon_number "3";
chr15	StringTie	exon	65664560	65664722	1000	-	.	gene_id "MSTRG.64418"; transcript_id "MSTRG.64418.138"; exon_number "4";
chr15	StringTie	exon	65665345	65665462	1000	-	.	gene_id "MSTRG.64418"; transcript_id "MSTRG.64418.138"; exon_number "5";
chr15	StringTie	exon	65667449	65667703	1000	-	.	gene_id "MSTRG.64418"; transcript_id "MSTRG.64418.138"; exon_number "6";
chr15	StringTie	exon	65667925	65668123	1000	-	.	gene_id "MSTRG.64418"; transcript_id "MSTRG.64418.138"; exon_number "7";
chr15	StringTie	exon	65669779	65669925	1000	-	.	gene_id "MSTRG.64418"; transcript_id "MSTRG.64418.138"; exon_number "8";
chr15	StringTie	exon	65670013	65670188	1000	-	.	gene_id "MSTRG.64418"; transcript_id "MSTRG.64418.138"; exon_number "9";
chr15	StringTie	exon	65671792	65671886	1000	-	.	gene_id "MSTRG.64418"; transcript_id "MSTRG.64418.138"; exon_number "10";
chr15	StringTie	exon	65676445	65676634	1000	-	.	gene_id "MSTRG.64418"; transcript_id "MSTRG.64418.138"; exon_number "11";
chr15	StringTie	exon	65690415	65691511	1000	-	.	gene_id "MSTRG.64418"; transcript_id "MSTRG.64418.138"; exon_number "12";
chr15	StringTie	exon	65696366	65696497	1000	-	.	gene_id "MSTRG.64418"; transcript_id "MSTRG.64418.138"; exon_number "13";
chr15	StringTie	exon	65697267	65697383	1000	-	.	gene_id "MSTRG.64418"; transcript_id "MSTRG.64418.138"; exon_number "14";
chr15	StringTie	exon	65701051	65701192	1000	-	.	gene_id "MSTRG.64418"; transcript_id "MSTRG.64418.138"; exon_number "15";
chr15	StringTie	exon	65701762	65701890	1000	-	.	gene_id "MSTRG.64418"; transcript_id "MSTRG.64418.138"; exon_number "16";
chr15	StringTie	exon	65702305	65702511	1000	-	.	gene_id "MSTRG.64418"; transcript_id "MSTRG.64418.138"; exon_number "17";
chr15	StringTie	exon	65702873	65703008	1000	-	.	gene_id "MSTRG.64418"; transcript_id "MSTRG.64418.138"; exon_number "18";
chr15	StringTie	exon	65706091	65706224	1000	-	.	gene_id "MSTRG.64418"; transcript_id "MSTRG.64418.138"; exon_number "19";
chr15	StringTie	exon	65715478	65715623	1000	-	.	gene_id "MSTRG.64418"; transcript_id "MSTRG.64418.138"; exon_number "20";
chr15	StringTie	exon	65717778	65717996	1000	-	.	gene_id "MSTRG.64418"; transcript_id "MSTRG.64418.138"; exon_number "21";
chr15	StringTie	exon	65722848	65722948	1000	-	.	gene_id "MSTRG.64418"; transcript_id "MSTRG.64418.138"; exon_number "22";
chr15	StringTie	exon	65729072	65729247	1000	-	.	gene_id "MSTRG.64418"; transcript_id "MSTRG.64418.138"; exon_number "23";
chr15	StringTie	exon	65729534	65729678	1000	-	.	gene_id "MSTRG.64418"; transcript_id "MSTRG.64418.138"; exon_number "24";
chr15	StringTie	exon	65731642	65731700	1000	-	.	gene_id "MSTRG.64418"; transcript_id "MSTRG.64418.138"; exon_number "25";
chr15	StringTie	exon	65732752	65732772	1000	-	.	gene_id "MSTRG.64418"; transcript_id "MSTRG.64418.138"; exon_number "26";
chr15	StringTie	exon	65737707	65737945	1000	-	.	gene_id "MSTRG.64418"; transcript_id "MSTRG.64418.138"; exon_number "27";
chr15	StringTie	exon	65738706	65738875	1000	-	.	gene_id "MSTRG.64418"; transcript_id "MSTRG.64418.138"; exon_number "28";
chr15	StringTie	exon	65741715	65741784	1000	-	.	gene_id "MSTRG.64418"; transcript_id "MSTRG.64418.138"; exon_number "29";
chr15	StringTie	exon	65752379	65752628	1000	-	.	gene_id "MSTRG.64418"; transcript_id "MSTRG.64418.138"; exon_number "30";
chr15	StringTie	exon	65756140	65756472	1000	-	.	gene_id "MSTRG.64418"; transcript_id "MSTRG.64418.138"; exon_number "31";
chr15	StringTie	exon	65761360	65761433	1000	-	.	gene_id "MSTRG.64418"; transcript_id "MSTRG.64418.138"; exon_number "32";
chr15	StringTie	transcript	65578640	65611340	1000	-	.	gene_id "MSTRG.64418"; transcript_id "MSTRG.64418.14";
chr15	StringTie	exon	65578640	65579659	1000	-	.	gene_id "MSTRG.64418"; transcript_id "MSTRG.64418.14"; exon_number "1";
chr15	StringTie	exon	65581954	65582019	1000	-	.	gene_id "MSTRG.64418"; transcript_id "MSTRG.64418.14"; exon_number "2";
chr15	StringTie	exon	65584770	65584832	1000	-	.	gene_id "MSTRG.64418"; transcript_id "MSTRG.64418.14"; exon_number "3";
chr15	StringTie	exon	65591598	65591731	1000	-	.	gene_id "MSTRG.64418"; transcript_id "MSTRG.64418.14"; exon_number "4";
chr15	StringTie	exon	65593428	65593572	1000	-	.	gene_id "MSTRG.64418"; transcript_id "MSTRG.64418.14"; exon_number "5";
chr15	StringTie	exon	65595733	65595825	1000	-	.	gene_id "MSTRG.64418"; transcript_id "MSTRG.64418.14"; exon_number "6";
chr15	StringTie	exon	65598321	65598463	1000	-	.	gene_id "MSTRG.64418"; transcript_id "MSTRG.64418.14"; exon_number "7";
chr15	StringTie	exon	65598872	65598990	1000	-	.	gene_id "MSTRG.64418"; transcript_id "MSTRG.64418.14"; exon_number "8";
chr15	StringTie	exon	65599774	65599929	1000	-	.	gene_id "MSTRG.64418"; transcript_id "MSTRG.64418.14"; exon_number "9";
chr15	StringTie	exon	65605129	65605236	1000	-	.	gene_id "MSTRG.64418"; transcript_id "MSTRG.64418.14"; exon_number "10";
chr15	StringTie	exon	65607159	65607442	1000	-	.	gene_id "MSTRG.64418"; transcript_id "MSTRG.64418.14"; exon_number "11";
chr15	StringTie	exon	65610686	65611340	1000	-	.	gene_id "MSTRG.64418"; transcript_id "MSTRG.64418.14"; exon_number "12";
chr15	StringTie	transcript	65658090	65700662	1000	-	.	gene_id "MSTRG.64418"; transcript_id "MSTRG.64418.140";
chr15	StringTie	exon	65658090	65661987	1000	-	.	gene_id "MSTRG.64418"; transcript_id "MSTRG.64418.140"; exon_number "1";
chr15	StringTie	exon	65664330	65664394	1000	-	.	gene_id "MSTRG.64418"; transcript_id "MSTRG.64418.140"; exon_number "2";
chr15	StringTie	exon	65664560	65664722	1000	-	.	gene_id "MSTRG.64418"; transcript_id "MSTRG.64418.140"; exon_number "3";
chr15	StringTie	exon	65665199	65665225	1000	-	.	gene_id "MSTRG.64418"; transcript_id "MSTRG.64418.140"; exon_number "4";
chr15	StringTie	exon	65665345	65665462	1000	-	.	gene_id "MSTRG.64418"; transcript_id "MSTRG.64418.140"; exon_number "5";
chr15	StringTie	exon	65667449	65667703	1000	-	.	gene_id "MSTRG.64418"; transcript_id "MSTRG.64418.140"; exon_number "6";
chr15	StringTie	exon	65667925	65668123	1000	-	.	gene_id "MSTRG.64418"; transcript_id "MSTRG.64418.140"; exon_number "7";
chr15	StringTie	exon	65669779	65669925	1000	-	.	gene_id "MSTRG.64418"; transcript_id "MSTRG.64418.140"; exon_number "8";
chr15	StringTie	exon	65670013	65670188	1000	-	.	gene_id "MSTRG.64418"; transcript_id "MSTRG.64418.140"; exon_number "9";
chr15	StringTie	exon	65671792	65671886	1000	-	.	gene_id "MSTRG.64418"; transcript_id "MSTRG.64418.140"; exon_number "10";
chr15	StringTie	exon	65676445	65676634	1000	-	.	gene_id "MSTRG.64418"; transcript_id "MSTRG.64418.140"; exon_number "11";
chr15	StringTie	exon	65690415	65691511	1000	-	.	gene_id "MSTRG.64418"; transcript_id "MSTRG.64418.140"; exon_number "12";
chr15	StringTie	exon	65696366	65696497	1000	-	.	gene_id "MSTRG.64418"; transcript_id "MSTRG.64418.140"; exon_number "13";
chr15	StringTie	exon	65697263	65697383	1000	-	.	gene_id "MSTRG.64418"; transcript_id "MSTRG.64418.140"; exon_number "14";
chr15	StringTie	exon	65700544	65700662	1000	-	.	gene_id "MSTRG.64418"; transcript_id "MSTRG.64418.140"; exon_number "15";
chr15	StringTie	transcript	65658110	65737940	1000	-	.	gene_id "MSTRG.64418"; transcript_id "MSTRG.64418.141";
chr15	StringTie	exon	65658110	65661987	1000	-	.	gene_id "MSTRG.64418"; transcript_id "MSTRG.64418.141"; exon_number "1";
chr15	StringTie	exon	65664330	65664394	1000	-	.	gene_id "MSTRG.64418"; transcript_id "MSTRG.64418.141"; exon_number "2";
chr15	StringTie	exon	65664560	65664722	1000	-	.	gene_id "MSTRG.64418"; transcript_id "MSTRG.64418.141"; exon_number "3";
chr15	StringTie	exon	65665345	65665462	1000	-	.	gene_id "MSTRG.64418"; transcript_id "MSTRG.64418.141"; exon_number "4";
chr15	StringTie	exon	65667449	65667703	1000	-	.	gene_id "MSTRG.64418"; transcript_id "MSTRG.64418.141"; exon_number "5";
chr15	StringTie	exon	65667925	65668123	1000	-	.	gene_id "MSTRG.64418"; transcript_id "MSTRG.64418.141"; exon_number "6";
chr15	StringTie	exon	65669779	65669925	1000	-	.	gene_id "MSTRG.64418"; transcript_id "MSTRG.64418.141"; exon_number "7";
chr15	StringTie	exon	65670013	65670188	1000	-	.	gene_id "MSTRG.64418"; transcript_id "MSTRG.64418.141"; exon_number "8";
chr15	StringTie	exon	65671792	65671886	1000	-	.	gene_id "MSTRG.64418"; transcript_id "MSTRG.64418.141"; exon_number "9";
chr15	StringTie	exon	65676445	65676634	1000	-	.	gene_id "MSTRG.64418"; transcript_id "MSTRG.64418.141"; exon_number "10";
chr15	StringTie	exon	65690415	65691511	1000	-	.	gene_id "MSTRG.64418"; transcript_id "MSTRG.64418.141"; exon_number "11";
chr15	StringTie	exon	65696366	65696497	1000	-	.	gene_id "MSTRG.64418"; transcript_id "MSTRG.64418.141"; exon_number "12";
chr15	StringTie	exon	65697267	65697383	1000	-	.	gene_id "MSTRG.64418"; transcript_id "MSTRG.64418.141"; exon_number "13";
chr15	StringTie	exon	65701051	65701192	1000	-	.	gene_id "MSTRG.64418"; transcript_id "MSTRG.64418.141"; exon_number "14";
chr15	StringTie	exon	65702305	65702511	1000	-	.	gene_id "MSTRG.64418"; transcript_id "MSTRG.64418.141"; exon_number "15";
chr15	StringTie	exon	65702873	65703008	1000	-	.	gene_id "MSTRG.64418"; transcript_id "MSTRG.64418.141"; exon_number "16";
chr15	StringTie	exon	65706091	65706224	1000	-	.	gene_id "MSTRG.64418"; transcript_id "MSTRG.64418.141"; exon_number "17";
chr15	StringTie	exon	65715478	65715623	1000	-	.	gene_id "MSTRG.64418"; transcript_id "MSTRG.64418.141"; exon_number "18";
chr15	StringTie	exon	65717778	65717996	1000	-	.	gene_id "MSTRG.64418"; transcript_id "MSTRG.64418.141"; exon_number "19";
chr15	StringTie	exon	65722848	65722948	1000	-	.	gene_id "MSTRG.64418"; transcript_id "MSTRG.64418.141"; exon_number "20";
chr15	StringTie	exon	65729072	65729247	1000	-	.	gene_id "MSTRG.64418"; transcript_id "MSTRG.64418.141"; exon_number "21";
chr15	StringTie	exon	65729534	65729678	1000	-	.	gene_id "MSTRG.64418"; transcript_id "MSTRG.64418.141"; exon_number "22";
chr15	StringTie	exon	65731642	65731700	1000	-	.	gene_id "MSTRG.64418"; transcript_id "MSTRG.64418.141"; exon_number "23";
chr15	StringTie	exon	65732752	65732818	1000	-	.	gene_id "MSTRG.64418"; transcript_id "MSTRG.64418.141"; exon_number "24";
chr15	StringTie	exon	65737707	65737940	1000	-	.	gene_id "MSTRG.64418"; transcript_id "MSTRG.64418.141"; exon_number "25";
chr15	StringTie	transcript	65658974	65761385	1000	-	.	gene_id "MSTRG.64418"; transcript_id "MSTRG.64418.142";
chr15	StringTie	exon	65658974	65661987	1000	-	.	gene_id "MSTRG.64418"; transcript_id "MSTRG.64418.142"; exon_number "1";
chr15	StringTie	exon	65664330	65664394	1000	-	.	gene_id "MSTRG.64418"; transcript_id "MSTRG.64418.142"; exon_number "2";
chr15	StringTie	exon	65664560	65664722	1000	-	.	gene_id "MSTRG.64418"; transcript_id "MSTRG.64418.142"; exon_number "3";
chr15	StringTie	exon	65665345	65665462	1000	-	.	gene_id "MSTRG.64418"; transcript_id "MSTRG.64418.142"; exon_number "4";
chr15	StringTie	exon	65667449	65667703	1000	-	.	gene_id "MSTRG.64418"; transcript_id "MSTRG.64418.142"; exon_number "5";
chr15	StringTie	exon	65667925	65668123	1000	-	.	gene_id "MSTRG.64418"; transcript_id "MSTRG.64418.142"; exon_number "6";
chr15	StringTie	exon	65669779	65669925	1000	-	.	gene_id "MSTRG.64418"; transcript_id "MSTRG.64418.142"; exon_number "7";
chr15	StringTie	exon	65670013	65670188	1000	-	.	gene_id "MSTRG.64418"; transcript_id "MSTRG.64418.142"; exon_number "8";
chr15	StringTie	exon	65671792	65671886	1000	-	.	gene_id "MSTRG.64418"; transcript_id "MSTRG.64418.142"; exon_number "9";
chr15	StringTie	exon	65676445	65676634	1000	-	.	gene_id "MSTRG.64418"; transcript_id "MSTRG.64418.142"; exon_number "10";
chr15	StringTie	exon	65690415	65691511	1000	-	.	gene_id "MSTRG.64418"; transcript_id "MSTRG.64418.142"; exon_number "11";
chr15	StringTie	exon	65696366	65696497	1000	-	.	gene_id "MSTRG.64418"; transcript_id "MSTRG.64418.142"; exon_number "12";
chr15	StringTie	exon	65697267	65697383	1000	-	.	gene_id "MSTRG.64418"; transcript_id "MSTRG.64418.142"; exon_number "13";
chr15	StringTie	exon	65701051	65701192	1000	-	.	gene_id "MSTRG.64418"; transcript_id "MSTRG.64418.142"; exon_number "14";
chr15	StringTie	exon	65701762	65701890	1000	-	.	gene_id "MSTRG.64418"; transcript_id "MSTRG.64418.142"; exon_number "15";
chr15	StringTie	exon	65702305	65702511	1000	-	.	gene_id "MSTRG.64418"; transcript_id "MSTRG.64418.142"; exon_number "16";
chr15	StringTie	exon	65702873	65703008	1000	-	.	gene_id "MSTRG.64418"; transcript_id "MSTRG.64418.142"; exon_number "17";
chr15	StringTie	exon	65706091	65706224	1000	-	.	gene_id "MSTRG.64418"; transcript_id "MSTRG.64418.142"; exon_number "18";
chr15	StringTie	exon	65715478	65715623	1000	-	.	gene_id "MSTRG.64418"; transcript_id "MSTRG.64418.142"; exon_number "19";
chr15	StringTie	exon	65717778	65717996	1000	-	.	gene_id "MSTRG.64418"; transcript_id "MSTRG.64418.142"; exon_number "20";
chr15	StringTie	exon	65722848	65722948	1000	-	.	gene_id "MSTRG.64418"; transcript_id "MSTRG.64418.142"; exon_number "21";
chr15	StringTie	exon	65729072	65729247	1000	-	.	gene_id "MSTRG.64418"; transcript_id "MSTRG.64418.142"; exon_number "22";
chr15	StringTie	exon	65729534	65729678	1000	-	.	gene_id "MSTRG.64418"; transcript_id "MSTRG.64418.142"; exon_number "23";
chr15	StringTie	exon	65731642	65731700	1000	-	.	gene_id "MSTRG.64418"; transcript_id "MSTRG.64418.142"; exon_number "24";
chr15	StringTie	exon	65732752	65732818	1000	-	.	gene_id "MSTRG.64418"; transcript_id "MSTRG.64418.142"; exon_number "25";
chr15	StringTie	exon	65737707	65737945	1000	-	.	gene_id "MSTRG.64418"; transcript_id "MSTRG.64418.142"; exon_number "26";
chr15	StringTie	exon	65738706	65738875	1000	-	.	gene_id "MSTRG.64418"; transcript_id "MSTRG.64418.142"; exon_number "27";
chr15	StringTie	exon	65741715	65741784	1000	-	.	gene_id "MSTRG.64418"; transcript_id "MSTRG.64418.142"; exon_number "28";
chr15	StringTie	exon	65752379	65752628	1000	-	.	gene_id "MSTRG.64418"; transcript_id "MSTRG.64418.142"; exon_number "29";
chr15	StringTie	exon	65756140	65756472	1000	-	.	gene_id "MSTRG.64418"; transcript_id "MSTRG.64418.142"; exon_number "30";
chr15	StringTie	exon	65760806	65760882	1000	-	.	gene_id "MSTRG.64418"; transcript_id "MSTRG.64418.142"; exon_number "31";
chr15	StringTie	exon	65761360	65761385	1000	-	.	gene_id "MSTRG.64418"; transcript_id "MSTRG.64418.142"; exon_number "32";
chr15	StringTie	transcript	65578643	65611355	1000	-	.	gene_id "MSTRG.64418"; transcript_id "MSTRG.64418.15";
chr15	StringTie	exon	65578643	65579659	1000	-	.	gene_id "MSTRG.64418"; transcript_id "MSTRG.64418.15"; exon_number "1";
chr15	StringTie	exon	65581954	65582019	1000	-	.	gene_id "MSTRG.64418"; transcript_id "MSTRG.64418.15"; exon_number "2";
chr15	StringTie	exon	65584770	65584888	1000	-	.	gene_id "MSTRG.64418"; transcript_id "MSTRG.64418.15"; exon_number "3";
chr15	StringTie	exon	65591598	65591731	1000	-	.	gene_id "MSTRG.64418"; transcript_id "MSTRG.64418.15"; exon_number "4";
chr15	StringTie	exon	65593428	65593569	1000	-	.	gene_id "MSTRG.64418"; transcript_id "MSTRG.64418.15"; exon_number "5";
chr15	StringTie	exon	65595733	65595825	1000	-	.	gene_id "MSTRG.64418"; transcript_id "MSTRG.64418.15"; exon_number "6";
chr15	StringTie	exon	65598321	65598463	1000	-	.	gene_id "MSTRG.64418"; transcript_id "MSTRG.64418.15"; exon_number "7";
chr15	StringTie	exon	65598872	65598990	1000	-	.	gene_id "MSTRG.64418"; transcript_id "MSTRG.64418.15"; exon_number "8";
chr15	StringTie	exon	65599774	65599929	1000	-	.	gene_id "MSTRG.64418"; transcript_id "MSTRG.64418.15"; exon_number "9";
chr15	StringTie	exon	65605129	65605236	1000	-	.	gene_id "MSTRG.64418"; transcript_id "MSTRG.64418.15"; exon_number "10";
chr15	StringTie	exon	65607159	65607425	1000	-	.	gene_id "MSTRG.64418"; transcript_id "MSTRG.64418.15"; exon_number "11";
chr15	StringTie	exon	65611098	65611355	1000	-	.	gene_id "MSTRG.64418"; transcript_id "MSTRG.64418.15"; exon_number "12";
chr15	StringTie	transcript	65774640	65792245	1000	-	.	gene_id "MSTRG.64418"; transcript_id "MSTRG.64418.154";
chr15	StringTie	exon	65774640	65774662	1000	-	.	gene_id "MSTRG.64418"; transcript_id "MSTRG.64418.154"; exon_number "1";
chr15	StringTie	exon	65792010	65792245	1000	-	.	gene_id "MSTRG.64418"; transcript_id "MSTRG.64418.154"; exon_number "2";
chr15	StringTie	transcript	65578653	65611369	1000	-	.	gene_id "MSTRG.64418"; transcript_id "MSTRG.64418.16";
chr15	StringTie	exon	65578653	65579659	1000	-	.	gene_id "MSTRG.64418"; transcript_id "MSTRG.64418.16"; exon_number "1";
chr15	StringTie	exon	65581954	65582019	1000	-	.	gene_id "MSTRG.64418"; transcript_id "MSTRG.64418.16"; exon_number "2";
chr15	StringTie	exon	65584770	65584888	1000	-	.	gene_id "MSTRG.64418"; transcript_id "MSTRG.64418.16"; exon_number "3";
chr15	StringTie	exon	65591598	65591731	1000	-	.	gene_id "MSTRG.64418"; transcript_id "MSTRG.64418.16"; exon_number "4";
chr15	StringTie	exon	65593428	65593572	1000	-	.	gene_id "MSTRG.64418"; transcript_id "MSTRG.64418.16"; exon_number "5";
chr15	StringTie	exon	65595733	65595825	1000	-	.	gene_id "MSTRG.64418"; transcript_id "MSTRG.64418.16"; exon_number "6";
chr15	StringTie	exon	65598321	65598463	1000	-	.	gene_id "MSTRG.64418"; transcript_id "MSTRG.64418.16"; exon_number "7";
chr15	StringTie	exon	65598872	65598990	1000	-	.	gene_id "MSTRG.64418"; transcript_id "MSTRG.64418.16"; exon_number "8";
chr15	StringTie	exon	65599774	65599929	1000	-	.	gene_id "MSTRG.64418"; transcript_id "MSTRG.64418.16"; exon_number "9";
chr15	StringTie	exon	65605129	65605232	1000	-	.	gene_id "MSTRG.64418"; transcript_id "MSTRG.64418.16"; exon_number "10";
chr15	StringTie	exon	65607159	65607425	1000	-	.	gene_id "MSTRG.64418"; transcript_id "MSTRG.64418.16"; exon_number "11";
chr15	StringTie	exon	65611098	65611369	1000	-	.	gene_id "MSTRG.64418"; transcript_id "MSTRG.64418.16"; exon_number "12";
chr15	StringTie	transcript	65578661	65611368	1000	-	.	gene_id "MSTRG.64418"; transcript_id "MSTRG.64418.17";
chr15	StringTie	exon	65578661	65579659	1000	-	.	gene_id "MSTRG.64418"; transcript_id "MSTRG.64418.17"; exon_number "1";
chr15	StringTie	exon	65581954	65582019	1000	-	.	gene_id "MSTRG.64418"; transcript_id "MSTRG.64418.17"; exon_number "2";
chr15	StringTie	exon	65584770	65584888	1000	-	.	gene_id "MSTRG.64418"; transcript_id "MSTRG.64418.17"; exon_number "3";
chr15	StringTie	exon	65591598	65591731	1000	-	.	gene_id "MSTRG.64418"; transcript_id "MSTRG.64418.17"; exon_number "4";
chr15	StringTie	exon	65593428	65593569	1000	-	.	gene_id "MSTRG.64418"; transcript_id "MSTRG.64418.17"; exon_number "5";
chr15	StringTie	exon	65595733	65595825	1000	-	.	gene_id "MSTRG.64418"; transcript_id "MSTRG.64418.17"; exon_number "6";
chr15	StringTie	exon	65598321	65598463	1000	-	.	gene_id "MSTRG.64418"; transcript_id "MSTRG.64418.17"; exon_number "7";
chr15	StringTie	exon	65598872	65598990	1000	-	.	gene_id "MSTRG.64418"; transcript_id "MSTRG.64418.17"; exon_number "8";
chr15	StringTie	exon	65599774	65599929	1000	-	.	gene_id "MSTRG.64418"; transcript_id "MSTRG.64418.17"; exon_number "9";
chr15	StringTie	exon	65605129	65605236	1000	-	.	gene_id "MSTRG.64418"; transcript_id "MSTRG.64418.17"; exon_number "10";
chr15	StringTie	exon	65607159	65607442	1000	-	.	gene_id "MSTRG.64418"; transcript_id "MSTRG.64418.17"; exon_number "11";
chr15	StringTie	exon	65611098	65611368	1000	-	.	gene_id "MSTRG.64418"; transcript_id "MSTRG.64418.17"; exon_number "12";
chr15	StringTie	transcript	65578668	65611251	1000	-	.	gene_id "MSTRG.64418"; transcript_id "MSTRG.64418.18";
chr15	StringTie	exon	65578668	65579659	1000	-	.	gene_id "MSTRG.64418"; transcript_id "MSTRG.64418.18"; exon_number "1";
chr15	StringTie	exon	65581954	65582019	1000	-	.	gene_id "MSTRG.64418"; transcript_id "MSTRG.64418.18"; exon_number "2";
chr15	StringTie	exon	65584770	65584888	1000	-	.	gene_id "MSTRG.64418"; transcript_id "MSTRG.64418.18"; exon_number "3";
chr15	StringTie	exon	65591598	65591731	1000	-	.	gene_id "MSTRG.64418"; transcript_id "MSTRG.64418.18"; exon_number "4";
chr15	StringTie	exon	65593428	65593572	1000	-	.	gene_id "MSTRG.64418"; transcript_id "MSTRG.64418.18"; exon_number "5";
chr15	StringTie	exon	65595733	65595825	1000	-	.	gene_id "MSTRG.64418"; transcript_id "MSTRG.64418.18"; exon_number "6";
chr15	StringTie	exon	65597448	65597594	1000	-	.	gene_id "MSTRG.64418"; transcript_id "MSTRG.64418.18"; exon_number "7";
chr15	StringTie	exon	65598321	65598463	1000	-	.	gene_id "MSTRG.64418"; transcript_id "MSTRG.64418.18"; exon_number "8";
chr15	StringTie	exon	65598872	65598990	1000	-	.	gene_id "MSTRG.64418"; transcript_id "MSTRG.64418.18"; exon_number "9";
chr15	StringTie	exon	65599774	65599929	1000	-	.	gene_id "MSTRG.64418"; transcript_id "MSTRG.64418.18"; exon_number "10";
chr15	StringTie	exon	65605129	65605236	1000	-	.	gene_id "MSTRG.64418"; transcript_id "MSTRG.64418.18"; exon_number "11";
chr15	StringTie	exon	65607159	65607425	1000	-	.	gene_id "MSTRG.64418"; transcript_id "MSTRG.64418.18"; exon_number "12";
chr15	StringTie	exon	65611098	65611251	1000	-	.	gene_id "MSTRG.64418"; transcript_id "MSTRG.64418.18"; exon_number "13";
chr15	StringTie	transcript	65578675	65586958	1000	-	.	gene_id "MSTRG.64418"; transcript_id "MSTRG.64418.19";
chr15	StringTie	exon	65578675	65579659	1000	-	.	gene_id "MSTRG.64418"; transcript_id "MSTRG.64418.19"; exon_number "1";
chr15	StringTie	exon	65581954	65584888	1000	-	.	gene_id "MSTRG.64418"; transcript_id "MSTRG.64418.19"; exon_number "2";
chr15	StringTie	exon	65586426	65586958	1000	-	.	gene_id "MSTRG.64418"; transcript_id "MSTRG.64418.19"; exon_number "3";
chr15	StringTie	transcript	65578360	65611283	1000	-	.	gene_id "MSTRG.64418"; transcript_id "MSTRG.64418.2";
chr15	StringTie	exon	65578360	65579659	1000	-	.	gene_id "MSTRG.64418"; transcript_id "MSTRG.64418.2"; exon_number "1";
chr15	StringTie	exon	65581954	65582019	1000	-	.	gene_id "MSTRG.64418"; transcript_id "MSTRG.64418.2"; exon_number "2";
chr15	StringTie	exon	65584770	65584888	1000	-	.	gene_id "MSTRG.64418"; transcript_id "MSTRG.64418.2"; exon_number "3";
chr15	StringTie	exon	65591598	65591731	1000	-	.	gene_id "MSTRG.64418"; transcript_id "MSTRG.64418.2"; exon_number "4";
chr15	StringTie	exon	65593428	65593572	1000	-	.	gene_id "MSTRG.64418"; transcript_id "MSTRG.64418.2"; exon_number "5";
chr15	StringTie	exon	65595733	65595825	1000	-	.	gene_id "MSTRG.64418"; transcript_id "MSTRG.64418.2"; exon_number "6";
chr15	StringTie	exon	65598321	65598990	1000	-	.	gene_id "MSTRG.64418"; transcript_id "MSTRG.64418.2"; exon_number "7";
chr15	StringTie	exon	65599774	65599929	1000	-	.	gene_id "MSTRG.64418"; transcript_id "MSTRG.64418.2"; exon_number "8";
chr15	StringTie	exon	65605129	65605236	1000	-	.	gene_id "MSTRG.64418"; transcript_id "MSTRG.64418.2"; exon_number "9";
chr15	StringTie	exon	65607159	65607320	1000	-	.	gene_id "MSTRG.64418"; transcript_id "MSTRG.64418.2"; exon_number "10";
chr15	StringTie	exon	65610796	65611283	1000	-	.	gene_id "MSTRG.64418"; transcript_id "MSTRG.64418.2"; exon_number "11";
chr15	StringTie	transcript	65578681	65611359	1000	-	.	gene_id "MSTRG.64418"; transcript_id "MSTRG.64418.20";
chr15	StringTie	exon	65578681	65579659	1000	-	.	gene_id "MSTRG.64418"; transcript_id "MSTRG.64418.20"; exon_number "1";
chr15	StringTie	exon	65581954	65582019	1000	-	.	gene_id "MSTRG.64418"; transcript_id "MSTRG.64418.20"; exon_number "2";
chr15	StringTie	exon	65584495	65584632	1000	-	.	gene_id "MSTRG.64418"; transcript_id "MSTRG.64418.20"; exon_number "3";
chr15	StringTie	exon	65584770	65584888	1000	-	.	gene_id "MSTRG.64418"; transcript_id "MSTRG.64418.20"; exon_number "4";
chr15	StringTie	exon	65591598	65591731	1000	-	.	gene_id "MSTRG.64418"; transcript_id "MSTRG.64418.20"; exon_number "5";
chr15	StringTie	exon	65593428	65593572	1000	-	.	gene_id "MSTRG.64418"; transcript_id "MSTRG.64418.20"; exon_number "6";
chr15	StringTie	exon	65595733	65595825	1000	-	.	gene_id "MSTRG.64418"; transcript_id "MSTRG.64418.20"; exon_number "7";
chr15	StringTie	exon	65598321	65598463	1000	-	.	gene_id "MSTRG.64418"; transcript_id "MSTRG.64418.20"; exon_number "8";
chr15	StringTie	exon	65598872	65598990	1000	-	.	gene_id "MSTRG.64418"; transcript_id "MSTRG.64418.20"; exon_number "9";
```
