## Additional File 7 - TCGA transcript assembly for "Widespread 3’ UTR splicing regulates expression of oncogene transcripts in sequence-dependent and independent manners": all_tissues_agg-agg-agg.gtf (part 1645 of 2216)

```
chr15	StringTie	exon	65599774	65599929	1000	-	.	gene_id "MSTRG.64418"; transcript_id "MSTRG.64418.20"; exon_number "10";
chr15	StringTie	exon	65605129	65605236	1000	-	.	gene_id "MSTRG.64418"; transcript_id "MSTRG.64418.20"; exon_number "11";
chr15	StringTie	exon	65607302	65607442	1000	-	.	gene_id "MSTRG.64418"; transcript_id "MSTRG.64418.20"; exon_number "12";
chr15	StringTie	exon	65610796	65611359	1000	-	.	gene_id "MSTRG.64418"; transcript_id "MSTRG.64418.20"; exon_number "13";
chr15	StringTie	transcript	65578698	65611356	1000	-	.	gene_id "MSTRG.64418"; transcript_id "MSTRG.64418.21";
chr15	StringTie	exon	65578698	65579659	1000	-	.	gene_id "MSTRG.64418"; transcript_id "MSTRG.64418.21"; exon_number "1";
chr15	StringTie	exon	65581954	65582019	1000	-	.	gene_id "MSTRG.64418"; transcript_id "MSTRG.64418.21"; exon_number "2";
chr15	StringTie	exon	65584770	65584888	1000	-	.	gene_id "MSTRG.64418"; transcript_id "MSTRG.64418.21"; exon_number "3";
chr15	StringTie	exon	65591598	65591731	1000	-	.	gene_id "MSTRG.64418"; transcript_id "MSTRG.64418.21"; exon_number "4";
chr15	StringTie	exon	65593428	65593569	1000	-	.	gene_id "MSTRG.64418"; transcript_id "MSTRG.64418.21"; exon_number "5";
chr15	StringTie	exon	65595733	65595825	1000	-	.	gene_id "MSTRG.64418"; transcript_id "MSTRG.64418.21"; exon_number "6";
chr15	StringTie	exon	65598321	65598463	1000	-	.	gene_id "MSTRG.64418"; transcript_id "MSTRG.64418.21"; exon_number "7";
chr15	StringTie	exon	65598872	65598990	1000	-	.	gene_id "MSTRG.64418"; transcript_id "MSTRG.64418.21"; exon_number "8";
chr15	StringTie	exon	65599774	65599929	1000	-	.	gene_id "MSTRG.64418"; transcript_id "MSTRG.64418.21"; exon_number "9";
chr15	StringTie	exon	65605129	65605232	1000	-	.	gene_id "MSTRG.64418"; transcript_id "MSTRG.64418.21"; exon_number "10";
chr15	StringTie	exon	65607159	65607442	1000	-	.	gene_id "MSTRG.64418"; transcript_id "MSTRG.64418.21"; exon_number "11";
chr15	StringTie	exon	65610686	65611356	1000	-	.	gene_id "MSTRG.64418"; transcript_id "MSTRG.64418.21"; exon_number "12";
chr15	StringTie	transcript	65578699	65611356	1000	-	.	gene_id "MSTRG.64418"; transcript_id "MSTRG.64418.22";
chr15	StringTie	exon	65578699	65579659	1000	-	.	gene_id "MSTRG.64418"; transcript_id "MSTRG.64418.22"; exon_number "1";
chr15	StringTie	exon	65581954	65582019	1000	-	.	gene_id "MSTRG.64418"; transcript_id "MSTRG.64418.22"; exon_number "2";
chr15	StringTie	exon	65584770	65584888	1000	-	.	gene_id "MSTRG.64418"; transcript_id "MSTRG.64418.22"; exon_number "3";
chr15	StringTie	exon	65591598	65591731	1000	-	.	gene_id "MSTRG.64418"; transcript_id "MSTRG.64418.22"; exon_number "4";
chr15	StringTie	exon	65593428	65593572	1000	-	.	gene_id "MSTRG.64418"; transcript_id "MSTRG.64418.22"; exon_number "5";
chr15	StringTie	exon	65595733	65595825	1000	-	.	gene_id "MSTRG.64418"; transcript_id "MSTRG.64418.22"; exon_number "6";
chr15	StringTie	exon	65598321	65598463	1000	-	.	gene_id "MSTRG.64418"; transcript_id "MSTRG.64418.22"; exon_number "7";
chr15	StringTie	exon	65598872	65598990	1000	-	.	gene_id "MSTRG.64418"; transcript_id "MSTRG.64418.22"; exon_number "8";
chr15	StringTie	exon	65599774	65599929	1000	-	.	gene_id "MSTRG.64418"; transcript_id "MSTRG.64418.22"; exon_number "9";
chr15	StringTie	exon	65605129	65605236	1000	-	.	gene_id "MSTRG.64418"; transcript_id "MSTRG.64418.22"; exon_number "10";
chr15	StringTie	exon	65610686	65611356	1000	-	.	gene_id "MSTRG.64418"; transcript_id "MSTRG.64418.22"; exon_number "11";
chr15	StringTie	transcript	65578699	65607409	1000	-	.	gene_id "MSTRG.64418"; transcript_id "MSTRG.64418.23";
chr15	StringTie	exon	65578699	65579659	1000	-	.	gene_id "MSTRG.64418"; transcript_id "MSTRG.64418.23"; exon_number "1";
chr15	StringTie	exon	65581954	65582019	1000	-	.	gene_id "MSTRG.64418"; transcript_id "MSTRG.64418.23"; exon_number "2";
chr15	StringTie	exon	65584495	65584888	1000	-	.	gene_id "MSTRG.64418"; transcript_id "MSTRG.64418.23"; exon_number "3";
chr15	StringTie	exon	65591598	65591731	1000	-	.	gene_id "MSTRG.64418"; transcript_id "MSTRG.64418.23"; exon_number "4";
chr15	StringTie	exon	65593428	65593572	1000	-	.	gene_id "MSTRG.64418"; transcript_id "MSTRG.64418.23"; exon_number "5";
chr15	StringTie	exon	65595733	65595825	1000	-	.	gene_id "MSTRG.64418"; transcript_id "MSTRG.64418.23"; exon_number "6";
chr15	StringTie	exon	65598321	65598463	1000	-	.	gene_id "MSTRG.64418"; transcript_id "MSTRG.64418.23"; exon_number "7";
chr15	StringTie	exon	65598872	65598990	1000	-	.	gene_id "MSTRG.64418"; transcript_id "MSTRG.64418.23"; exon_number "8";
chr15	StringTie	exon	65599838	65599929	1000	-	.	gene_id "MSTRG.64418"; transcript_id "MSTRG.64418.23"; exon_number "9";
chr15	StringTie	exon	65605129	65605236	1000	-	.	gene_id "MSTRG.64418"; transcript_id "MSTRG.64418.23"; exon_number "10";
chr15	StringTie	exon	65607159	65607409	1000	-	.	gene_id "MSTRG.64418"; transcript_id "MSTRG.64418.23"; exon_number "11";
chr15	StringTie	transcript	65578701	65611350	1000	-	.	gene_id "MSTRG.64418"; transcript_id "MSTRG.64418.24";
chr15	StringTie	exon	65578701	65579659	1000	-	.	gene_id "MSTRG.64418"; transcript_id "MSTRG.64418.24"; exon_number "1";
chr15	StringTie	exon	65581954	65582019	1000	-	.	gene_id "MSTRG.64418"; transcript_id "MSTRG.64418.24"; exon_number "2";
chr15	StringTie	exon	65584770	65584888	1000	-	.	gene_id "MSTRG.64418"; transcript_id "MSTRG.64418.24"; exon_number "3";
chr15	StringTie	exon	65591598	65591731	1000	-	.	gene_id "MSTRG.64418"; transcript_id "MSTRG.64418.24"; exon_number "4";
chr15	StringTie	exon	65593428	65593572	1000	-	.	gene_id "MSTRG.64418"; transcript_id "MSTRG.64418.24"; exon_number "5";
chr15	StringTie	exon	65595733	65595825	1000	-	.	gene_id "MSTRG.64418"; transcript_id "MSTRG.64418.24"; exon_number "6";
chr15	StringTie	exon	65598321	65599929	1000	-	.	gene_id "MSTRG.64418"; transcript_id "MSTRG.64418.24"; exon_number "7";
chr15	StringTie	exon	65605129	65605236	1000	-	.	gene_id "MSTRG.64418"; transcript_id "MSTRG.64418.24"; exon_number "8";
chr15	StringTie	exon	65607159	65607442	1000	-	.	gene_id "MSTRG.64418"; transcript_id "MSTRG.64418.24"; exon_number "9";
chr15	StringTie	exon	65610796	65611350	1000	-	.	gene_id "MSTRG.64418"; transcript_id "MSTRG.64418.24"; exon_number "10";
chr15	StringTie	transcript	65578704	65611326	1000	-	.	gene_id "MSTRG.64418"; transcript_id "MSTRG.64418.25";
chr15	StringTie	exon	65578704	65579659	1000	-	.	gene_id "MSTRG.64418"; transcript_id "MSTRG.64418.25"; exon_number "1";
chr15	StringTie	exon	65581954	65582019	1000	-	.	gene_id "MSTRG.64418"; transcript_id "MSTRG.64418.25"; exon_number "2";
chr15	StringTie	exon	65584770	65584888	1000	-	.	gene_id "MSTRG.64418"; transcript_id "MSTRG.64418.25"; exon_number "3";
chr15	StringTie	exon	65591598	65591731	1000	-	.	gene_id "MSTRG.64418"; transcript_id "MSTRG.64418.25"; exon_number "4";
chr15	StringTie	exon	65593428	65593572	1000	-	.	gene_id "MSTRG.64418"; transcript_id "MSTRG.64418.25"; exon_number "5";
chr15	StringTie	exon	65595733	65595825	1000	-	.	gene_id "MSTRG.64418"; transcript_id "MSTRG.64418.25"; exon_number "6";
chr15	StringTie	exon	65598321	65598463	1000	-	.	gene_id "MSTRG.64418"; transcript_id "MSTRG.64418.25"; exon_number "7";
chr15	StringTie	exon	65598872	65598990	1000	-	.	gene_id "MSTRG.64418"; transcript_id "MSTRG.64418.25"; exon_number "8";
chr15	StringTie	exon	65599774	65599929	1000	-	.	gene_id "MSTRG.64418"; transcript_id "MSTRG.64418.25"; exon_number "9";
chr15	StringTie	exon	65605129	65605232	1000	-	.	gene_id "MSTRG.64418"; transcript_id "MSTRG.64418.25"; exon_number "10";
chr15	StringTie	exon	65607159	65607442	1000	-	.	gene_id "MSTRG.64418"; transcript_id "MSTRG.64418.25"; exon_number "11";
chr15	StringTie	exon	65611098	65611326	1000	-	.	gene_id "MSTRG.64418"; transcript_id "MSTRG.64418.25"; exon_number "12";
chr15	StringTie	transcript	65578710	65611121	1000	-	.	gene_id "MSTRG.64418"; transcript_id "MSTRG.64418.26";
chr15	StringTie	exon	65578710	65579659	1000	-	.	gene_id "MSTRG.64418"; transcript_id "MSTRG.64418.26"; exon_number "1";
chr15	StringTie	exon	65581954	65582019	1000	-	.	gene_id "MSTRG.64418"; transcript_id "MSTRG.64418.26"; exon_number "2";
chr15	StringTie	exon	65584770	65584888	1000	-	.	gene_id "MSTRG.64418"; transcript_id "MSTRG.64418.26"; exon_number "3";
chr15	StringTie	exon	65591598	65591731	1000	-	.	gene_id "MSTRG.64418"; transcript_id "MSTRG.64418.26"; exon_number "4";
chr15	StringTie	exon	65593428	65593572	1000	-	.	gene_id "MSTRG.64418"; transcript_id "MSTRG.64418.26"; exon_number "5";
chr15	StringTie	exon	65595733	65595825	1000	-	.	gene_id "MSTRG.64418"; transcript_id "MSTRG.64418.26"; exon_number "6";
chr15	StringTie	exon	65597448	65597594	1000	-	.	gene_id "MSTRG.64418"; transcript_id "MSTRG.64418.26"; exon_number "7";
chr15	StringTie	exon	65598321	65599929	1000	-	.	gene_id "MSTRG.64418"; transcript_id "MSTRG.64418.26"; exon_number "8";
chr15	StringTie	exon	65605129	65605232	1000	-	.	gene_id "MSTRG.64418"; transcript_id "MSTRG.64418.26"; exon_number "9";
chr15	StringTie	exon	65607302	65607442	1000	-	.	gene_id "MSTRG.64418"; transcript_id "MSTRG.64418.26"; exon_number "10";
chr15	StringTie	exon	65610796	65611121	1000	-	.	gene_id "MSTRG.64418"; transcript_id "MSTRG.64418.26"; exon_number "11";
chr15	StringTie	transcript	65578728	65611329	1000	-	.	gene_id "MSTRG.64418"; transcript_id "MSTRG.64418.27";
chr15	StringTie	exon	65578728	65579659	1000	-	.	gene_id "MSTRG.64418"; transcript_id "MSTRG.64418.27"; exon_number "1";
chr15	StringTie	exon	65581954	65582019	1000	-	.	gene_id "MSTRG.64418"; transcript_id "MSTRG.64418.27"; exon_number "2";
chr15	StringTie	exon	65584770	65584888	1000	-	.	gene_id "MSTRG.64418"; transcript_id "MSTRG.64418.27"; exon_number "3";
chr15	StringTie	exon	65591598	65591731	1000	-	.	gene_id "MSTRG.64418"; transcript_id "MSTRG.64418.27"; exon_number "4";
chr15	StringTie	exon	65593428	65593569	1000	-	.	gene_id "MSTRG.64418"; transcript_id "MSTRG.64418.27"; exon_number "5";
chr15	StringTie	exon	65595733	65595825	1000	-	.	gene_id "MSTRG.64418"; transcript_id "MSTRG.64418.27"; exon_number "6";
chr15	StringTie	exon	65598321	65598463	1000	-	.	gene_id "MSTRG.64418"; transcript_id "MSTRG.64418.27"; exon_number "7";
chr15	StringTie	exon	65598872	65598990	1000	-	.	gene_id "MSTRG.64418"; transcript_id "MSTRG.64418.27"; exon_number "8";
chr15	StringTie	exon	65599774	65599929	1000	-	.	gene_id "MSTRG.64418"; transcript_id "MSTRG.64418.27"; exon_number "9";
chr15	StringTie	exon	65605129	65605232	1000	-	.	gene_id "MSTRG.64418"; transcript_id "MSTRG.64418.27"; exon_number "10";
chr15	StringTie	exon	65607159	65607442	1000	-	.	gene_id "MSTRG.64418"; transcript_id "MSTRG.64418.27"; exon_number "11";
chr15	StringTie	exon	65611098	65611329	1000	-	.	gene_id "MSTRG.64418"; transcript_id "MSTRG.64418.27"; exon_number "12";
chr15	StringTie	transcript	65578729	65611361	1000	-	.	gene_id "MSTRG.64418"; transcript_id "MSTRG.64418.28";
chr15	StringTie	exon	65578729	65579659	1000	-	.	gene_id "MSTRG.64418"; transcript_id "MSTRG.64418.28"; exon_number "1";
chr15	StringTie	exon	65581954	65582019	1000	-	.	gene_id "MSTRG.64418"; transcript_id "MSTRG.64418.28"; exon_number "2";
chr15	StringTie	exon	65584770	65584888	1000	-	.	gene_id "MSTRG.64418"; transcript_id "MSTRG.64418.28"; exon_number "3";
chr15	StringTie	exon	65591598	65591731	1000	-	.	gene_id "MSTRG.64418"; transcript_id "MSTRG.64418.28"; exon_number "4";
chr15	StringTie	exon	65593428	65593572	1000	-	.	gene_id "MSTRG.64418"; transcript_id "MSTRG.64418.28"; exon_number "5";
chr15	StringTie	exon	65595733	65595825	1000	-	.	gene_id "MSTRG.64418"; transcript_id "MSTRG.64418.28"; exon_number "6";
chr15	StringTie	exon	65598321	65598463	1000	-	.	gene_id "MSTRG.64418"; transcript_id "MSTRG.64418.28"; exon_number "7";
chr15	StringTie	exon	65598872	65598990	1000	-	.	gene_id "MSTRG.64418"; transcript_id "MSTRG.64418.28"; exon_number "8";
chr15	StringTie	exon	65599774	65599929	1000	-	.	gene_id "MSTRG.64418"; transcript_id "MSTRG.64418.28"; exon_number "9";
chr15	StringTie	exon	65605129	65605236	1000	-	.	gene_id "MSTRG.64418"; transcript_id "MSTRG.64418.28"; exon_number "10";
chr15	StringTie	exon	65607302	65607425	1000	-	.	gene_id "MSTRG.64418"; transcript_id "MSTRG.64418.28"; exon_number "11";
chr15	StringTie	exon	65611098	65611361	1000	-	.	gene_id "MSTRG.64418"; transcript_id "MSTRG.64418.28"; exon_number "12";
chr15	StringTie	transcript	65578729	65611359	1000	-	.	gene_id "MSTRG.64418"; transcript_id "MSTRG.64418.29";
chr15	StringTie	exon	65578729	65579659	1000	-	.	gene_id "MSTRG.64418"; transcript_id "MSTRG.64418.29"; exon_number "1";
chr15	StringTie	exon	65581954	65582019	1000	-	.	gene_id "MSTRG.64418"; transcript_id "MSTRG.64418.29"; exon_number "2";
chr15	StringTie	exon	65584770	65584888	1000	-	.	gene_id "MSTRG.64418"; transcript_id "MSTRG.64418.29"; exon_number "3";
chr15	StringTie	exon	65591598	65591731	1000	-	.	gene_id "MSTRG.64418"; transcript_id "MSTRG.64418.29"; exon_number "4";
chr15	StringTie	exon	65593428	65593572	1000	-	.	gene_id "MSTRG.64418"; transcript_id "MSTRG.64418.29"; exon_number "5";
chr15	StringTie	exon	65595733	65595825	1000	-	.	gene_id "MSTRG.64418"; transcript_id "MSTRG.64418.29"; exon_number "6";
chr15	StringTie	exon	65598321	65598463	1000	-	.	gene_id "MSTRG.64418"; transcript_id "MSTRG.64418.29"; exon_number "7";
chr15	StringTie	exon	65598872	65598990	1000	-	.	gene_id "MSTRG.64418"; transcript_id "MSTRG.64418.29"; exon_number "8";
chr15	StringTie	exon	65599774	65599929	1000	-	.	gene_id "MSTRG.64418"; transcript_id "MSTRG.64418.29"; exon_number "9";
chr15	StringTie	exon	65605129	65605236	1000	-	.	gene_id "MSTRG.64418"; transcript_id "MSTRG.64418.29"; exon_number "10";
chr15	StringTie	exon	65607302	65607425	1000	-	.	gene_id "MSTRG.64418"; transcript_id "MSTRG.64418.29"; exon_number "11";
chr15	StringTie	exon	65610796	65611359	1000	-	.	gene_id "MSTRG.64418"; transcript_id "MSTRG.64418.29"; exon_number "12";
chr15	StringTie	transcript	65578386	65611369	1000	-	.	gene_id "MSTRG.64418"; transcript_id "MSTRG.64418.3";
chr15	StringTie	exon	65578386	65579659	1000	-	.	gene_id "MSTRG.64418"; transcript_id "MSTRG.64418.3"; exon_number "1";
chr15	StringTie	exon	65581954	65582019	1000	-	.	gene_id "MSTRG.64418"; transcript_id "MSTRG.64418.3"; exon_number "2";
chr15	StringTie	exon	65584770	65584888	1000	-	.	gene_id "MSTRG.64418"; transcript_id "MSTRG.64418.3"; exon_number "3";
chr15	StringTie	exon	65591598	65591731	1000	-	.	gene_id "MSTRG.64418"; transcript_id "MSTRG.64418.3"; exon_number "4";
chr15	StringTie	exon	65593428	65593572	1000	-	.	gene_id "MSTRG.64418"; transcript_id "MSTRG.64418.3"; exon_number "5";
chr15	StringTie	exon	65595733	65595825	1000	-	.	gene_id "MSTRG.64418"; transcript_id "MSTRG.64418.3"; exon_number "6";
chr15	StringTie	exon	65598321	65598463	1000	-	.	gene_id "MSTRG.64418"; transcript_id "MSTRG.64418.3"; exon_number "7";
chr15	StringTie	exon	65598872	65598990	1000	-	.	gene_id "MSTRG.64418"; transcript_id "MSTRG.64418.3"; exon_number "8";
chr15	StringTie	exon	65599774	65599929	1000	-	.	gene_id "MSTRG.64418"; transcript_id "MSTRG.64418.3"; exon_number "9";
chr15	StringTie	exon	65605129	65605232	1000	-	.	gene_id "MSTRG.64418"; transcript_id "MSTRG.64418.3"; exon_number "10";
chr15	StringTie	exon	65607159	65607442	1000	-	.	gene_id "MSTRG.64418"; transcript_id "MSTRG.64418.3"; exon_number "11";
chr15	StringTie	exon	65610686	65611369	1000	-	.	gene_id "MSTRG.64418"; transcript_id "MSTRG.64418.3"; exon_number "12";
chr15	StringTie	transcript	65578741	65611367	1000	-	.	gene_id "MSTRG.64418"; transcript_id "MSTRG.64418.30";
chr15	StringTie	exon	65578741	65579659	1000	-	.	gene_id "MSTRG.64418"; transcript_id "MSTRG.64418.30"; exon_number "1";
chr15	StringTie	exon	65581954	65582019	1000	-	.	gene_id "MSTRG.64418"; transcript_id "MSTRG.64418.30"; exon_number "2";
chr15	StringTie	exon	65584770	65584888	1000	-	.	gene_id "MSTRG.64418"; transcript_id "MSTRG.64418.30"; exon_number "3";
chr15	StringTie	exon	65591598	65591731	1000	-	.	gene_id "MSTRG.64418"; transcript_id "MSTRG.64418.30"; exon_number "4";
chr15	StringTie	exon	65593428	65593572	1000	-	.	gene_id "MSTRG.64418"; transcript_id "MSTRG.64418.30"; exon_number "5";
chr15	StringTie	exon	65595733	65595825	1000	-	.	gene_id "MSTRG.64418"; transcript_id "MSTRG.64418.30"; exon_number "6";
chr15	StringTie	exon	65598321	65598463	1000	-	.	gene_id "MSTRG.64418"; transcript_id "MSTRG.64418.30"; exon_number "7";
chr15	StringTie	exon	65598872	65598990	1000	-	.	gene_id "MSTRG.64418"; transcript_id "MSTRG.64418.30"; exon_number "8";
chr15	StringTie	exon	65599774	65599929	1000	-	.	gene_id "MSTRG.64418"; transcript_id "MSTRG.64418.30"; exon_number "9";
chr15	StringTie	exon	65605129	65605232	1000	-	.	gene_id "MSTRG.64418"; transcript_id "MSTRG.64418.30"; exon_number "10";
chr15	StringTie	exon	65607159	65607442	1000	-	.	gene_id "MSTRG.64418"; transcript_id "MSTRG.64418.30"; exon_number "11";
chr15	StringTie	exon	65610796	65611367	1000	-	.	gene_id "MSTRG.64418"; transcript_id "MSTRG.64418.30"; exon_number "12";
chr15	StringTie	transcript	65578741	65628667	1000	-	.	gene_id "MSTRG.64418"; transcript_id "MSTRG.64418.31";
chr15	StringTie	exon	65578741	65579659	1000	-	.	gene_id "MSTRG.64418"; transcript_id "MSTRG.64418.31"; exon_number "1";
chr15	StringTie	exon	65581954	65582019	1000	-	.	gene_id "MSTRG.64418"; transcript_id "MSTRG.64418.31"; exon_number "2";
chr15	StringTie	exon	65584770	65584888	1000	-	.	gene_id "MSTRG.64418"; transcript_id "MSTRG.64418.31"; exon_number "3";
chr15	StringTie	exon	65591598	65591731	1000	-	.	gene_id "MSTRG.64418"; transcript_id "MSTRG.64418.31"; exon_number "4";
chr15	StringTie	exon	65593428	65593572	1000	-	.	gene_id "MSTRG.64418"; transcript_id "MSTRG.64418.31"; exon_number "5";
chr15	StringTie	exon	65595733	65595825	1000	-	.	gene_id "MSTRG.64418"; transcript_id "MSTRG.64418.31"; exon_number "6";
chr15	StringTie	exon	65598321	65598463	1000	-	.	gene_id "MSTRG.64418"; transcript_id "MSTRG.64418.31"; exon_number "7";
chr15	StringTie	exon	65598872	65599929	1000	-	.	gene_id "MSTRG.64418"; transcript_id "MSTRG.64418.31"; exon_number "8";
chr15	StringTie	exon	65605129	65605236	1000	-	.	gene_id "MSTRG.64418"; transcript_id "MSTRG.64418.31"; exon_number "9";
chr15	StringTie	exon	65607159	65607442	1000	-	.	gene_id "MSTRG.64418"; transcript_id "MSTRG.64418.31"; exon_number "10";
chr15	StringTie	exon	65620983	65621161	1000	-	.	gene_id "MSTRG.64418"; transcript_id "MSTRG.64418.31"; exon_number "11";
chr15	StringTie	exon	65621279	65621421	1000	-	.	gene_id "MSTRG.64418"; transcript_id "MSTRG.64418.31"; exon_number "12";
chr15	StringTie	exon	65628586	65628667	1000	-	.	gene_id "MSTRG.64418"; transcript_id "MSTRG.64418.31"; exon_number "13";
chr15	StringTie	transcript	65578743	65792254	1000	-	.	gene_id "MSTRG.64418"; transcript_id "MSTRG.64418.32";
chr15	StringTie	exon	65578743	65579659	1000	-	.	gene_id "MSTRG.64418"; transcript_id "MSTRG.64418.32"; exon_number "1";
chr15	StringTie	exon	65581954	65582019	1000	-	.	gene_id "MSTRG.64418"; transcript_id "MSTRG.64418.32"; exon_number "2";
chr15	StringTie	exon	65584770	65584888	1000	-	.	gene_id "MSTRG.64418"; transcript_id "MSTRG.64418.32"; exon_number "3";
chr15	StringTie	exon	65591598	65591731	1000	-	.	gene_id "MSTRG.64418"; transcript_id "MSTRG.64418.32"; exon_number "4";
chr15	StringTie	exon	65593428	65593572	1000	-	.	gene_id "MSTRG.64418"; transcript_id "MSTRG.64418.32"; exon_number "5";
chr15	StringTie	exon	65595733	65595825	1000	-	.	gene_id "MSTRG.64418"; transcript_id "MSTRG.64418.32"; exon_number "6";
chr15	StringTie	exon	65598321	65598463	1000	-	.	gene_id "MSTRG.64418"; transcript_id "MSTRG.64418.32"; exon_number "7";
chr15	StringTie	exon	65598872	65598990	1000	-	.	gene_id "MSTRG.64418"; transcript_id "MSTRG.64418.32"; exon_number "8";
chr15	StringTie	exon	65599774	65599929	1000	-	.	gene_id "MSTRG.64418"; transcript_id "MSTRG.64418.32"; exon_number "9";
chr15	StringTie	exon	65605129	65605236	1000	-	.	gene_id "MSTRG.64418"; transcript_id "MSTRG.64418.32"; exon_number "10";
chr15	StringTie	exon	65607159	65607442	1000	-	.	gene_id "MSTRG.64418"; transcript_id "MSTRG.64418.32"; exon_number "11";
chr15	StringTie	exon	65620934	65621161	1000	-	.	gene_id "MSTRG.64418"; transcript_id "MSTRG.64418.32"; exon_number "12";
chr15	StringTie	exon	65621279	65621421	1000	-	.	gene_id "MSTRG.64418"; transcript_id "MSTRG.64418.32"; exon_number "13";
chr15	StringTie	exon	65641235	65641355	1000	-	.	gene_id "MSTRG.64418"; transcript_id "MSTRG.64418.32"; exon_number "14";
chr15	StringTie	exon	65661842	65661987	1000	-	.	gene_id "MSTRG.64418"; transcript_id "MSTRG.64418.32"; exon_number "15";
chr15	StringTie	exon	65664330	65664394	1000	-	.	gene_id "MSTRG.64418"; transcript_id "MSTRG.64418.32"; exon_number "16";
chr15	StringTie	exon	65664560	65664722	1000	-	.	gene_id "MSTRG.64418"; transcript_id "MSTRG.64418.32"; exon_number "17";
chr15	StringTie	exon	65665345	65665462	1000	-	.	gene_id "MSTRG.64418"; transcript_id "MSTRG.64418.32"; exon_number "18";
chr15	StringTie	exon	65667449	65667703	1000	-	.	gene_id "MSTRG.64418"; transcript_id "MSTRG.64418.32"; exon_number "19";
chr15	StringTie	exon	65667925	65668123	1000	-	.	gene_id "MSTRG.64418"; transcript_id "MSTRG.64418.32"; exon_number "20";
chr15	StringTie	exon	65669779	65669925	1000	-	.	gene_id "MSTRG.64418"; transcript_id "MSTRG.64418.32"; exon_number "21";
chr15	StringTie	exon	65670013	65670188	1000	-	.	gene_id "MSTRG.64418"; transcript_id "MSTRG.64418.32"; exon_number "22";
chr15	StringTie	exon	65671792	65671886	1000	-	.	gene_id "MSTRG.64418"; transcript_id "MSTRG.64418.32"; exon_number "23";
chr15	StringTie	exon	65676445	65676634	1000	-	.	gene_id "MSTRG.64418"; transcript_id "MSTRG.64418.32"; exon_number "24";
chr15	StringTie	exon	65690415	65691511	1000	-	.	gene_id "MSTRG.64418"; transcript_id "MSTRG.64418.32"; exon_number "25";
chr15	StringTie	exon	65696366	65696497	1000	-	.	gene_id "MSTRG.64418"; transcript_id "MSTRG.64418.32"; exon_number "26";
chr15	StringTie	exon	65697267	65697383	1000	-	.	gene_id "MSTRG.64418"; transcript_id "MSTRG.64418.32"; exon_number "27";
chr15	StringTie	exon	65701051	65701192	1000	-	.	gene_id "MSTRG.64418"; transcript_id "MSTRG.64418.32"; exon_number "28";
chr15	StringTie	exon	65701762	65701890	1000	-	.	gene_id "MSTRG.64418"; transcript_id "MSTRG.64418.32"; exon_number "29";
chr15	StringTie	exon	65702305	65702511	1000	-	.	gene_id "MSTRG.64418"; transcript_id "MSTRG.64418.32"; exon_number "30";
chr15	StringTie	exon	65702873	65703008	1000	-	.	gene_id "MSTRG.64418"; transcript_id "MSTRG.64418.32"; exon_number "31";
chr15	StringTie	exon	65706091	65706224	1000	-	.	gene_id "MSTRG.64418"; transcript_id "MSTRG.64418.32"; exon_number "32";
chr15	StringTie	exon	65715478	65715623	1000	-	.	gene_id "MSTRG.64418"; transcript_id "MSTRG.64418.32"; exon_number "33";
chr15	StringTie	exon	65717778	65717996	1000	-	.	gene_id "MSTRG.64418"; transcript_id "MSTRG.64418.32"; exon_number "34";
chr15	StringTie	exon	65722848	65722948	1000	-	.	gene_id "MSTRG.64418"; transcript_id "MSTRG.64418.32"; exon_number "35";
chr15	StringTie	exon	65729072	65729247	1000	-	.	gene_id "MSTRG.64418"; transcript_id "MSTRG.64418.32"; exon_number "36";
chr15	StringTie	exon	65729534	65729678	1000	-	.	gene_id "MSTRG.64418"; transcript_id "MSTRG.64418.32"; exon_number "37";
chr15	StringTie	exon	65731642	65731700	1000	-	.	gene_id "MSTRG.64418"; transcript_id "MSTRG.64418.32"; exon_number "38";
chr15	StringTie	exon	65732752	65732818	1000	-	.	gene_id "MSTRG.64418"; transcript_id "MSTRG.64418.32"; exon_number "39";
chr15	StringTie	exon	65737707	65737945	1000	-	.	gene_id "MSTRG.64418"; transcript_id "MSTRG.64418.32"; exon_number "40";
chr15	StringTie	exon	65738706	65738875	1000	-	.	gene_id "MSTRG.64418"; transcript_id "MSTRG.64418.32"; exon_number "41";
chr15	StringTie	exon	65741715	65741784	1000	-	.	gene_id "MSTRG.64418"; transcript_id "MSTRG.64418.32"; exon_number "42";
chr15	StringTie	exon	65752379	65752628	1000	-	.	gene_id "MSTRG.64418"; transcript_id "MSTRG.64418.32"; exon_number "43";
chr15	StringTie	exon	65756140	65756472	1000	-	.	gene_id "MSTRG.64418"; transcript_id "MSTRG.64418.32"; exon_number "44";
chr15	StringTie	exon	65761360	65761438	1000	-	.	gene_id "MSTRG.64418"; transcript_id "MSTRG.64418.32"; exon_number "45";
chr15	StringTie	exon	65767301	65767406	1000	-	.	gene_id "MSTRG.64418"; transcript_id "MSTRG.64418.32"; exon_number "46";
chr15	StringTie	exon	65792010	65792254	1000	-	.	gene_id "MSTRG.64418"; transcript_id "MSTRG.64418.32"; exon_number "47";
chr15	StringTie	transcript	65578745	65611358	1000	-	.	gene_id "MSTRG.64418"; transcript_id "MSTRG.64418.33";
chr15	StringTie	exon	65578745	65579579	1000	-	.	gene_id "MSTRG.64418"; transcript_id "MSTRG.64418.33"; exon_number "1";
chr15	StringTie	exon	65579639	65579659	1000	-	.	gene_id "MSTRG.64418"; transcript_id "MSTRG.64418.33"; exon_number "2";
chr15	StringTie	exon	65581954	65582019	1000	-	.	gene_id "MSTRG.64418"; transcript_id "MSTRG.64418.33"; exon_number "3";
chr15	StringTie	exon	65584770	65584888	1000	-	.	gene_id "MSTRG.64418"; transcript_id "MSTRG.64418.33"; exon_number "4";
chr15	StringTie	exon	65591598	65591731	1000	-	.	gene_id "MSTRG.64418"; transcript_id "MSTRG.64418.33"; exon_number "5";
chr15	StringTie	exon	65593428	65593572	1000	-	.	gene_id "MSTRG.64418"; transcript_id "MSTRG.64418.33"; exon_number "6";
chr15	StringTie	exon	65595733	65595825	1000	-	.	gene_id "MSTRG.64418"; transcript_id "MSTRG.64418.33"; exon_number "7";
chr15	StringTie	exon	65598321	65598463	1000	-	.	gene_id "MSTRG.64418"; transcript_id "MSTRG.64418.33"; exon_number "8";
chr15	StringTie	exon	65598872	65598990	1000	-	.	gene_id "MSTRG.64418"; transcript_id "MSTRG.64418.33"; exon_number "9";
chr15	StringTie	exon	65599774	65599929	1000	-	.	gene_id "MSTRG.64418"; transcript_id "MSTRG.64418.33"; exon_number "10";
chr15	StringTie	exon	65611098	65611358	1000	-	.	gene_id "MSTRG.64418"; transcript_id "MSTRG.64418.33"; exon_number "11";
chr15	StringTie	transcript	65578745	65610728	1000	-	.	gene_id "MSTRG.64418"; transcript_id "MSTRG.64418.34";
chr15	StringTie	exon	65578745	65579659	1000	-	.	gene_id "MSTRG.64418"; transcript_id "MSTRG.64418.34"; exon_number "1";
chr15	StringTie	exon	65581954	65582019	1000	-	.	gene_id "MSTRG.64418"; transcript_id "MSTRG.64418.34"; exon_number "2";
chr15	StringTie	exon	65584770	65584879	1000	-	.	gene_id "MSTRG.64418"; transcript_id "MSTRG.64418.34"; exon_number "3";
chr15	StringTie	exon	65591598	65591731	1000	-	.	gene_id "MSTRG.64418"; transcript_id "MSTRG.64418.34"; exon_number "4";
chr15	StringTie	exon	65593428	65593572	1000	-	.	gene_id "MSTRG.64418"; transcript_id "MSTRG.64418.34"; exon_number "5";
chr15	StringTie	exon	65595733	65595825	1000	-	.	gene_id "MSTRG.64418"; transcript_id "MSTRG.64418.34"; exon_number "6";
chr15	StringTie	exon	65598321	65598463	1000	-	.	gene_id "MSTRG.64418"; transcript_id "MSTRG.64418.34"; exon_number "7";
chr15	StringTie	exon	65598872	65598990	1000	-	.	gene_id "MSTRG.64418"; transcript_id "MSTRG.64418.34"; exon_number "8";
chr15	StringTie	exon	65599774	65599929	1000	-	.	gene_id "MSTRG.64418"; transcript_id "MSTRG.64418.34"; exon_number "9";
chr15	StringTie	exon	65605129	65605236	1000	-	.	gene_id "MSTRG.64418"; transcript_id "MSTRG.64418.34"; exon_number "10";
chr15	StringTie	exon	65607159	65607442	1000	-	.	gene_id "MSTRG.64418"; transcript_id "MSTRG.64418.34"; exon_number "11";
chr15	StringTie	exon	65610686	65610728	1000	-	.	gene_id "MSTRG.64418"; transcript_id "MSTRG.64418.34"; exon_number "12";
chr15	StringTie	transcript	65578745	65641417	1000	-	.	gene_id "MSTRG.64418"; transcript_id "MSTRG.64418.35";
chr15	StringTie	exon	65578745	65579659	1000	-	.	gene_id "MSTRG.64418"; transcript_id "MSTRG.64418.35"; exon_number "1";
chr15	StringTie	exon	65581954	65582019	1000	-	.	gene_id "MSTRG.64418"; transcript_id "MSTRG.64418.35"; exon_number "2";
chr15	StringTie	exon	65584770	65584888	1000	-	.	gene_id "MSTRG.64418"; transcript_id "MSTRG.64418.35"; exon_number "3";
chr15	StringTie	exon	65591598	65591731	1000	-	.	gene_id "MSTRG.64418"; transcript_id "MSTRG.64418.35"; exon_number "4";
chr15	StringTie	exon	65593428	65593569	1000	-	.	gene_id "MSTRG.64418"; transcript_id "MSTRG.64418.35"; exon_number "5";
chr15	StringTie	exon	65595733	65595825	1000	-	.	gene_id "MSTRG.64418"; transcript_id "MSTRG.64418.35"; exon_number "6";
chr15	StringTie	exon	65598321	65598463	1000	-	.	gene_id "MSTRG.64418"; transcript_id "MSTRG.64418.35"; exon_number "7";
chr15	StringTie	exon	65598872	65598990	1000	-	.	gene_id "MSTRG.64418"; transcript_id "MSTRG.64418.35"; exon_number "8";
chr15	StringTie	exon	65599774	65599929	1000	-	.	gene_id "MSTRG.64418"; transcript_id "MSTRG.64418.35"; exon_number "9";
chr15	StringTie	exon	65605129	65605236	1000	-	.	gene_id "MSTRG.64418"; transcript_id "MSTRG.64418.35"; exon_number "10";
chr15	StringTie	exon	65607159	65607442	1000	-	.	gene_id "MSTRG.64418"; transcript_id "MSTRG.64418.35"; exon_number "11";
chr15	StringTie	exon	65620934	65621161	1000	-	.	gene_id "MSTRG.64418"; transcript_id "MSTRG.64418.35"; exon_number "12";
chr15	StringTie	exon	65621279	65621421	1000	-	.	gene_id "MSTRG.64418"; transcript_id "MSTRG.64418.35"; exon_number "13";
chr15	StringTie	exon	65641235	65641417	1000	-	.	gene_id "MSTRG.64418"; transcript_id "MSTRG.64418.35"; exon_number "14";
chr15	StringTie	transcript	65578747	65611191	1000	-	.	gene_id "MSTRG.64418"; transcript_id "MSTRG.64418.36";
chr15	StringTie	exon	65578747	65579659	1000	-	.	gene_id "MSTRG.64418"; transcript_id "MSTRG.64418.36"; exon_number "1";
chr15	StringTie	exon	65581954	65582019	1000	-	.	gene_id "MSTRG.64418"; transcript_id "MSTRG.64418.36"; exon_number "2";
chr15	StringTie	exon	65584770	65584888	1000	-	.	gene_id "MSTRG.64418"; transcript_id "MSTRG.64418.36"; exon_number "3";
chr15	StringTie	exon	65591598	65591731	1000	-	.	gene_id "MSTRG.64418"; transcript_id "MSTRG.64418.36"; exon_number "4";
chr15	StringTie	exon	65593428	65593572	1000	-	.	gene_id "MSTRG.64418"; transcript_id "MSTRG.64418.36"; exon_number "5";
chr15	StringTie	exon	65595733	65595825	1000	-	.	gene_id "MSTRG.64418"; transcript_id "MSTRG.64418.36"; exon_number "6";
chr15	StringTie	exon	65598321	65598463	1000	-	.	gene_id "MSTRG.64418"; transcript_id "MSTRG.64418.36"; exon_number "7";
chr15	StringTie	exon	65598872	65598990	1000	-	.	gene_id "MSTRG.64418"; transcript_id "MSTRG.64418.36"; exon_number "8";
chr15	StringTie	exon	65599774	65599929	1000	-	.	gene_id "MSTRG.64418"; transcript_id "MSTRG.64418.36"; exon_number "9";
chr15	StringTie	exon	65605129	65605236	1000	-	.	gene_id "MSTRG.64418"; transcript_id "MSTRG.64418.36"; exon_number "10";
chr15	StringTie	exon	65607302	65607442	1000	-	.	gene_id "MSTRG.64418"; transcript_id "MSTRG.64418.36"; exon_number "11";
chr15	StringTie	exon	65610796	65611191	1000	-	.	gene_id "MSTRG.64418"; transcript_id "MSTRG.64418.36"; exon_number "12";
chr15	StringTie	transcript	65578748	65611123	1000	-	.	gene_id "MSTRG.64418"; transcript_id "MSTRG.64418.37";
chr15	StringTie	exon	65578748	65579659	1000	-	.	gene_id "MSTRG.64418"; transcript_id "MSTRG.64418.37"; exon_number "1";
chr15	StringTie	exon	65581954	65582019	1000	-	.	gene_id "MSTRG.64418"; transcript_id "MSTRG.64418.37"; exon_number "2";
chr15	StringTie	exon	65584770	65584888	1000	-	.	gene_id "MSTRG.64418"; transcript_id "MSTRG.64418.37"; exon_number "3";
chr15	StringTie	exon	65591598	65591731	1000	-	.	gene_id "MSTRG.64418"; transcript_id "MSTRG.64418.37"; exon_number "4";
chr15	StringTie	exon	65593428	65593572	1000	-	.	gene_id "MSTRG.64418"; transcript_id "MSTRG.64418.37"; exon_number "5";
chr15	StringTie	exon	65595733	65595825	1000	-	.	gene_id "MSTRG.64418"; transcript_id "MSTRG.64418.37"; exon_number "6";
chr15	StringTie	exon	65597448	65597594	1000	-	.	gene_id "MSTRG.64418"; transcript_id "MSTRG.64418.37"; exon_number "7";
chr15	StringTie	exon	65598321	65598463	1000	-	.	gene_id "MSTRG.64418"; transcript_id "MSTRG.64418.37"; exon_number "8";
chr15	StringTie	exon	65598872	65598990	1000	-	.	gene_id "MSTRG.64418"; transcript_id "MSTRG.64418.37"; exon_number "9";
chr15	StringTie	exon	65599774	65599929	1000	-	.	gene_id "MSTRG.64418"; transcript_id "MSTRG.64418.37"; exon_number "10";
chr15	StringTie	exon	65605129	65605236	1000	-	.	gene_id "MSTRG.64418"; transcript_id "MSTRG.64418.37"; exon_number "11";
chr15	StringTie	exon	65610686	65611123	1000	-	.	gene_id "MSTRG.64418"; transcript_id "MSTRG.64418.37"; exon_number "12";
chr15	StringTie	transcript	65578749	65641406	1000	-	.	gene_id "MSTRG.64418"; transcript_id "MSTRG.64418.38";
chr15	StringTie	exon	65578749	65579525	1000	-	.	gene_id "MSTRG.64418"; transcript_id "MSTRG.64418.38"; exon_number "1";
chr15	StringTie	exon	65579591	65579659	1000	-	.	gene_id "MSTRG.64418"; transcript_id "MSTRG.64418.38"; exon_number "2";
chr15	StringTie	exon	65581954	65582019	1000	-	.	gene_id "MSTRG.64418"; transcript_id "MSTRG.64418.38"; exon_number "3";
chr15	StringTie	exon	65584770	65584888	1000	-	.	gene_id "MSTRG.64418"; transcript_id "MSTRG.64418.38"; exon_number "4";
chr15	StringTie	exon	65591598	65591731	1000	-	.	gene_id "MSTRG.64418"; transcript_id "MSTRG.64418.38"; exon_number "5";
chr15	StringTie	exon	65593428	65593572	1000	-	.	gene_id "MSTRG.64418"; transcript_id "MSTRG.64418.38"; exon_number "6";
chr15	StringTie	exon	65595733	65595825	1000	-	.	gene_id "MSTRG.64418"; transcript_id "MSTRG.64418.38"; exon_number "7";
chr15	StringTie	exon	65598321	65598463	1000	-	.	gene_id "MSTRG.64418"; transcript_id "MSTRG.64418.38"; exon_number "8";
chr15	StringTie	exon	65598872	65598990	1000	-	.	gene_id "MSTRG.64418"; transcript_id "MSTRG.64418.38"; exon_number "9";
chr15	StringTie	exon	65599774	65599929	1000	-	.	gene_id "MSTRG.64418"; transcript_id "MSTRG.64418.38"; exon_number "10";
chr15	StringTie	exon	65605129	65605236	1000	-	.	gene_id "MSTRG.64418"; transcript_id "MSTRG.64418.38"; exon_number "11";
chr15	StringTie	exon	65607159	65607442	1000	-	.	gene_id "MSTRG.64418"; transcript_id "MSTRG.64418.38"; exon_number "12";
chr15	StringTie	exon	65620934	65621161	1000	-	.	gene_id "MSTRG.64418"; transcript_id "MSTRG.64418.38"; exon_number "13";
chr15	StringTie	exon	65621279	65621421	1000	-	.	gene_id "MSTRG.64418"; transcript_id "MSTRG.64418.38"; exon_number "14";
chr15	StringTie	exon	65641235	65641406	1000	-	.	gene_id "MSTRG.64418"; transcript_id "MSTRG.64418.38"; exon_number "15";
chr15	StringTie	transcript	65578751	65611024	1000	-	.	gene_id "MSTRG.64418"; transcript_id "MSTRG.64418.39";
chr15	StringTie	exon	65578751	65579659	1000	-	.	gene_id "MSTRG.64418"; transcript_id "MSTRG.64418.39"; exon_number "1";
chr15	StringTie	exon	65581954	65582019	1000	-	.	gene_id "MSTRG.64418"; transcript_id "MSTRG.64418.39"; exon_number "2";
chr15	StringTie	exon	65584770	65584832	1000	-	.	gene_id "MSTRG.64418"; transcript_id "MSTRG.64418.39"; exon_number "3";
chr15	StringTie	exon	65591598	65591731	1000	-	.	gene_id "MSTRG.64418"; transcript_id "MSTRG.64418.39"; exon_number "4";
chr15	StringTie	exon	65593428	65593572	1000	-	.	gene_id "MSTRG.64418"; transcript_id "MSTRG.64418.39"; exon_number "5";
chr15	StringTie	exon	65595733	65595825	1000	-	.	gene_id "MSTRG.64418"; transcript_id "MSTRG.64418.39"; exon_number "6";
chr15	StringTie	exon	65598321	65598463	1000	-	.	gene_id "MSTRG.64418"; transcript_id "MSTRG.64418.39"; exon_number "7";
chr15	StringTie	exon	65598872	65598990	1000	-	.	gene_id "MSTRG.64418"; transcript_id "MSTRG.64418.39"; exon_number "8";
chr15	StringTie	exon	65599774	65599929	1000	-	.	gene_id "MSTRG.64418"; transcript_id "MSTRG.64418.39"; exon_number "9";
chr15	StringTie	exon	65605129	65605236	1000	-	.	gene_id "MSTRG.64418"; transcript_id "MSTRG.64418.39"; exon_number "10";
chr15	StringTie	exon	65607159	65607425	1000	-	.	gene_id "MSTRG.64418"; transcript_id "MSTRG.64418.39"; exon_number "11";
chr15	StringTie	exon	65610796	65611024	1000	-	.	gene_id "MSTRG.64418"; transcript_id "MSTRG.64418.39"; exon_number "12";
chr15	StringTie	transcript	65578386	65611211	1000	-	.	gene_id "MSTRG.64418"; transcript_id "MSTRG.64418.4";
chr15	StringTie	exon	65578386	65579659	1000	-	.	gene_id "MSTRG.64418"; transcript_id "MSTRG.64418.4"; exon_number "1";
chr15	StringTie	exon	65581954	65582019	1000	-	.	gene_id "MSTRG.64418"; transcript_id "MSTRG.64418.4"; exon_number "2";
chr15	StringTie	exon	65584770	65584888	1000	-	.	gene_id "MSTRG.64418"; transcript_id "MSTRG.64418.4"; exon_number "3";
chr15	StringTie	exon	65591598	65591731	1000	-	.	gene_id "MSTRG.64418"; transcript_id "MSTRG.64418.4"; exon_number "4";
chr15	StringTie	exon	65593428	65593572	1000	-	.	gene_id "MSTRG.64418"; transcript_id "MSTRG.64418.4"; exon_number "5";
chr15	StringTie	exon	65595733	65595825	1000	-	.	gene_id "MSTRG.64418"; transcript_id "MSTRG.64418.4"; exon_number "6";
chr15	StringTie	exon	65598321	65598463	1000	-	.	gene_id "MSTRG.64418"; transcript_id "MSTRG.64418.4"; exon_number "7";
chr15	StringTie	exon	65598872	65598990	1000	-	.	gene_id "MSTRG.64418"; transcript_id "MSTRG.64418.4"; exon_number "8";
chr15	StringTie	exon	65599774	65599929	1000	-	.	gene_id "MSTRG.64418"; transcript_id "MSTRG.64418.4"; exon_number "9";
chr15	StringTie	exon	65605129	65605232	1000	-	.	gene_id "MSTRG.64418"; transcript_id "MSTRG.64418.4"; exon_number "10";
chr15	StringTie	exon	65607159	65607425	1000	-	.	gene_id "MSTRG.64418"; transcript_id "MSTRG.64418.4"; exon_number "11";
chr15	StringTie	exon	65610796	65611211	1000	-	.	gene_id "MSTRG.64418"; transcript_id "MSTRG.64418.4"; exon_number "12";
chr15	StringTie	transcript	65578752	65607409	1000	-	.	gene_id "MSTRG.64418"; transcript_id "MSTRG.64418.40";
chr15	StringTie	exon	65578752	65579659	1000	-	.	gene_id "MSTRG.64418"; transcript_id "MSTRG.64418.40"; exon_number "1";
chr15	StringTie	exon	65581954	65582019	1000	-	.	gene_id "MSTRG.64418"; transcript_id "MSTRG.64418.40"; exon_number "2";
chr15	StringTie	exon	65584770	65584832	1000	-	.	gene_id "MSTRG.64418"; transcript_id "MSTRG.64418.40"; exon_number "3";
chr15	StringTie	exon	65591598	65591731	1000	-	.	gene_id "MSTRG.64418"; transcript_id "MSTRG.64418.40"; exon_number "4";
chr15	StringTie	exon	65593428	65593572	1000	-	.	gene_id "MSTRG.64418"; transcript_id "MSTRG.64418.40"; exon_number "5";
chr15	StringTie	exon	65595733	65595825	1000	-	.	gene_id "MSTRG.64418"; transcript_id "MSTRG.64418.40"; exon_number "6";
chr15	StringTie	exon	65598321	65598463	1000	-	.	gene_id "MSTRG.64418"; transcript_id "MSTRG.64418.40"; exon_number "7";
chr15	StringTie	exon	65598872	65598990	1000	-	.	gene_id "MSTRG.64418"; transcript_id "MSTRG.64418.40"; exon_number "8";
chr15	StringTie	exon	65599838	65599929	1000	-	.	gene_id "MSTRG.64418"; transcript_id "MSTRG.64418.40"; exon_number "9";
chr15	StringTie	exon	65605129	65605236	1000	-	.	gene_id "MSTRG.64418"; transcript_id "MSTRG.64418.40"; exon_number "10";
chr15	StringTie	exon	65607159	65607409	1000	-	.	gene_id "MSTRG.64418"; transcript_id "MSTRG.64418.40"; exon_number "11";
chr15	StringTie	transcript	65578753	65606975	1000	-	.	gene_id "MSTRG.64418"; transcript_id "MSTRG.64418.41";
chr15	StringTie	exon	65578753	65579659	1000	-	.	gene_id "MSTRG.64418"; transcript_id "MSTRG.64418.41"; exon_number "1";
chr15	StringTie	exon	65581954	65582019	1000	-	.	gene_id "MSTRG.64418"; transcript_id "MSTRG.64418.41"; exon_number "2";
chr15	StringTie	exon	65584770	65584888	1000	-	.	gene_id "MSTRG.64418"; transcript_id "MSTRG.64418.41"; exon_number "3";
chr15	StringTie	exon	65591598	65591731	1000	-	.	gene_id "MSTRG.64418"; transcript_id "MSTRG.64418.41"; exon_number "4";
chr15	StringTie	exon	65593428	65593569	1000	-	.	gene_id "MSTRG.64418"; transcript_id "MSTRG.64418.41"; exon_number "5";
chr15	StringTie	exon	65595733	65595825	1000	-	.	gene_id "MSTRG.64418"; transcript_id "MSTRG.64418.41"; exon_number "6";
chr15	StringTie	exon	65598321	65598463	1000	-	.	gene_id "MSTRG.64418"; transcript_id "MSTRG.64418.41"; exon_number "7";
chr15	StringTie	exon	65598872	65598990	1000	-	.	gene_id "MSTRG.64418"; transcript_id "MSTRG.64418.41"; exon_number "8";
chr15	StringTie	exon	65599774	65599929	1000	-	.	gene_id "MSTRG.64418"; transcript_id "MSTRG.64418.41"; exon_number "9";
chr15	StringTie	exon	65605129	65605236	1000	-	.	gene_id "MSTRG.64418"; transcript_id "MSTRG.64418.41"; exon_number "10";
chr15	StringTie	exon	65606958	65606975	1000	-	.	gene_id "MSTRG.64418"; transcript_id "MSTRG.64418.41"; exon_number "11";
chr15	StringTie	transcript	65578754	65611121	1000	-	.	gene_id "MSTRG.64418"; transcript_id "MSTRG.64418.43";
chr15	StringTie	exon	65578754	65579659	1000	-	.	gene_id "MSTRG.64418"; transcript_id "MSTRG.64418.43"; exon_number "1";
chr15	StringTie	exon	65581954	65582019	1000	-	.	gene_id "MSTRG.64418"; transcript_id "MSTRG.64418.43"; exon_number "2";
chr15	StringTie	exon	65584495	65584632	1000	-	.	gene_id "MSTRG.64418"; transcript_id "MSTRG.64418.43"; exon_number "3";
chr15	StringTie	exon	65584770	65584888	1000	-	.	gene_id "MSTRG.64418"; transcript_id "MSTRG.64418.43"; exon_number "4";
chr15	StringTie	exon	65591598	65591731	1000	-	.	gene_id "MSTRG.64418"; transcript_id "MSTRG.64418.43"; exon_number "5";
chr15	StringTie	exon	65593428	65593572	1000	-	.	gene_id "MSTRG.64418"; transcript_id "MSTRG.64418.43"; exon_number "6";
chr15	StringTie	exon	65595733	65595825	1000	-	.	gene_id "MSTRG.64418"; transcript_id "MSTRG.64418.43"; exon_number "7";
chr15	StringTie	exon	65598321	65598990	1000	-	.	gene_id "MSTRG.64418"; transcript_id "MSTRG.64418.43"; exon_number "8";
chr15	StringTie	exon	65599774	65599929	1000	-	.	gene_id "MSTRG.64418"; transcript_id "MSTRG.64418.43"; exon_number "9";
chr15	StringTie	exon	65605129	65605232	1000	-	.	gene_id "MSTRG.64418"; transcript_id "MSTRG.64418.43"; exon_number "10";
chr15	StringTie	exon	65607302	65607442	1000	-	.	gene_id "MSTRG.64418"; transcript_id "MSTRG.64418.43"; exon_number "11";
chr15	StringTie	exon	65610796	65611121	1000	-	.	gene_id "MSTRG.64418"; transcript_id "MSTRG.64418.43"; exon_number "12";
chr15	StringTie	transcript	65578756	65611357	1000	-	.	gene_id "MSTRG.64418"; transcript_id "MSTRG.64418.44";
chr15	StringTie	exon	65578756	65579659	1000	-	.	gene_id "MSTRG.64418"; transcript_id "MSTRG.64418.44"; exon_number "1";
chr15	StringTie	exon	65581954	65582019	1000	-	.	gene_id "MSTRG.64418"; transcript_id "MSTRG.64418.44"; exon_number "2";
chr15	StringTie	exon	65584770	65584888	1000	-	.	gene_id "MSTRG.64418"; transcript_id "MSTRG.64418.44"; exon_number "3";
chr15	StringTie	exon	65591598	65591731	1000	-	.	gene_id "MSTRG.64418"; transcript_id "MSTRG.64418.44"; exon_number "4";
chr15	StringTie	exon	65593428	65593569	1000	-	.	gene_id "MSTRG.64418"; transcript_id "MSTRG.64418.44"; exon_number "5";
chr15	StringTie	exon	65595733	65595825	1000	-	.	gene_id "MSTRG.64418"; transcript_id "MSTRG.64418.44"; exon_number "6";
chr15	StringTie	exon	65598321	65598463	1000	-	.	gene_id "MSTRG.64418"; transcript_id "MSTRG.64418.44"; exon_number "7";
chr15	StringTie	exon	65598872	65598990	1000	-	.	gene_id "MSTRG.64418"; transcript_id "MSTRG.64418.44"; exon_number "8";
chr15	StringTie	exon	65599774	65599929	1000	-	.	gene_id "MSTRG.64418"; transcript_id "MSTRG.64418.44"; exon_number "9";
chr15	StringTie	exon	65605129	65605236	1000	-	.	gene_id "MSTRG.64418"; transcript_id "MSTRG.64418.44"; exon_number "10";
chr15	StringTie	exon	65607159	65607442	1000	-	.	gene_id "MSTRG.64418"; transcript_id "MSTRG.64418.44"; exon_number "11";
chr15	StringTie	exon	65610796	65611357	1000	-	.	gene_id "MSTRG.64418"; transcript_id "MSTRG.64418.44"; exon_number "12";
chr15	StringTie	transcript	65578757	65611223	1000	-	.	gene_id "MSTRG.64418"; transcript_id "MSTRG.64418.45";
chr15	StringTie	exon	65578757	65579659	1000	-	.	gene_id "MSTRG.64418"; transcript_id "MSTRG.64418.45"; exon_number "1";
chr15	StringTie	exon	65581954	65582015	1000	-	.	gene_id "MSTRG.64418"; transcript_id "MSTRG.64418.45"; exon_number "2";
chr15	StringTie	exon	65584770	65584888	1000	-	.	gene_id "MSTRG.64418"; transcript_id "MSTRG.64418.45"; exon_number "3";
chr15	StringTie	exon	65591598	65591731	1000	-	.	gene_id "MSTRG.64418"; transcript_id "MSTRG.64418.45"; exon_number "4";
chr15	StringTie	exon	65593428	65593572	1000	-	.	gene_id "MSTRG.64418"; transcript_id "MSTRG.64418.45"; exon_number "5";
chr15	StringTie	exon	65595733	65595825	1000	-	.	gene_id "MSTRG.64418"; transcript_id "MSTRG.64418.45"; exon_number "6";
chr15	StringTie	exon	65598321	65598463	1000	-	.	gene_id "MSTRG.64418"; transcript_id "MSTRG.64418.45"; exon_number "7";
chr15	StringTie	exon	65598872	65598990	1000	-	.	gene_id "MSTRG.64418"; transcript_id "MSTRG.64418.45"; exon_number "8";
chr15	StringTie	exon	65599838	65599929	1000	-	.	gene_id "MSTRG.64418"; transcript_id "MSTRG.64418.45"; exon_number "9";
chr15	StringTie	exon	65605129	65605236	1000	-	.	gene_id "MSTRG.64418"; transcript_id "MSTRG.64418.45"; exon_number "10";
chr15	StringTie	exon	65607159	65607425	1000	-	.	gene_id "MSTRG.64418"; transcript_id "MSTRG.64418.45"; exon_number "11";
chr15	StringTie	exon	65611098	65611223	1000	-	.	gene_id "MSTRG.64418"; transcript_id "MSTRG.64418.45"; exon_number "12";
chr15	StringTie	transcript	65578757	65597937	1000	-	.	gene_id "MSTRG.64418"; transcript_id "MSTRG.64418.46";
chr15	StringTie	exon	65578757	65579659	1000	-	.	gene_id "MSTRG.64418"; transcript_id "MSTRG.64418.46"; exon_number "1";
chr15	StringTie	exon	65581954	65582019	1000	-	.	gene_id "MSTRG.64418"; transcript_id "MSTRG.64418.46"; exon_number "2";
chr15	StringTie	exon	65584770	65584888	1000	-	.	gene_id "MSTRG.64418"; transcript_id "MSTRG.64418.46"; exon_number "3";
chr15	StringTie	exon	65591598	65591731	1000	-	.	gene_id "MSTRG.64418"; transcript_id "MSTRG.64418.46"; exon_number "4";
chr15	StringTie	exon	65593428	65593569	1000	-	.	gene_id "MSTRG.64418"; transcript_id "MSTRG.64418.46"; exon_number "5";
chr15	StringTie	exon	65595733	65595825	1000	-	.	gene_id "MSTRG.64418"; transcript_id "MSTRG.64418.46"; exon_number "6";
chr15	StringTie	exon	65597448	65597937	1000	-	.	gene_id "MSTRG.64418"; transcript_id "MSTRG.64418.46"; exon_number "7";
chr15	StringTie	transcript	65578757	65611364	1000	-	.	gene_id "MSTRG.64418"; transcript_id "MSTRG.64418.47";
chr15	StringTie	exon	65578757	65579659	1000	-	.	gene_id "MSTRG.64418"; transcript_id "MSTRG.64418.47"; exon_number "1";
chr15	StringTie	exon	65581954	65582019	1000	-	.	gene_id "MSTRG.64418"; transcript_id "MSTRG.64418.47"; exon_number "2";
chr15	StringTie	exon	65584770	65584888	1000	-	.	gene_id "MSTRG.64418"; transcript_id "MSTRG.64418.47"; exon_number "3";
chr15	StringTie	exon	65591598	65591731	1000	-	.	gene_id "MSTRG.64418"; transcript_id "MSTRG.64418.47"; exon_number "4";
chr15	StringTie	exon	65593428	65593572	1000	-	.	gene_id "MSTRG.64418"; transcript_id "MSTRG.64418.47"; exon_number "5";
chr15	StringTie	exon	65595733	65595825	1000	-	.	gene_id "MSTRG.64418"; transcript_id "MSTRG.64418.47"; exon_number "6";
chr15	StringTie	exon	65598321	65598463	1000	-	.	gene_id "MSTRG.64418"; transcript_id "MSTRG.64418.47"; exon_number "7";
chr15	StringTie	exon	65598872	65598990	1000	-	.	gene_id "MSTRG.64418"; transcript_id "MSTRG.64418.47"; exon_number "8";
chr15	StringTie	exon	65599774	65599929	1000	-	.	gene_id "MSTRG.64418"; transcript_id "MSTRG.64418.47"; exon_number "9";
chr15	StringTie	exon	65610796	65611364	1000	-	.	gene_id "MSTRG.64418"; transcript_id "MSTRG.64418.47"; exon_number "10";
chr15	StringTie	transcript	65578757	65606750	1000	-	.	gene_id "MSTRG.64418"; transcript_id "MSTRG.64418.48";
chr15	StringTie	exon	65578757	65579659	1000	-	.	gene_id "MSTRG.64418"; transcript_id "MSTRG.64418.48"; exon_number "1";
chr15	StringTie	exon	65581954	65582019	1000	-	.	gene_id "MSTRG.64418"; transcript_id "MSTRG.64418.48"; exon_number "2";
chr15	StringTie	exon	65584770	65584888	1000	-	.	gene_id "MSTRG.64418"; transcript_id "MSTRG.64418.48"; exon_number "3";
chr15	StringTie	exon	65591598	65591731	1000	-	.	gene_id "MSTRG.64418"; transcript_id "MSTRG.64418.48"; exon_number "4";
chr15	StringTie	exon	65593428	65593572	1000	-	.	gene_id "MSTRG.64418"; transcript_id "MSTRG.64418.48"; exon_number "5";
chr15	StringTie	exon	65595733	65595825	1000	-	.	gene_id "MSTRG.64418"; transcript_id "MSTRG.64418.48"; exon_number "6";
chr15	StringTie	exon	65598321	65598463	1000	-	.	gene_id "MSTRG.64418"; transcript_id "MSTRG.64418.48"; exon_number "7";
chr15	StringTie	exon	65598872	65598990	1000	-	.	gene_id "MSTRG.64418"; transcript_id "MSTRG.64418.48"; exon_number "8";
chr15	StringTie	exon	65599774	65599929	1000	-	.	gene_id "MSTRG.64418"; transcript_id "MSTRG.64418.48"; exon_number "9";
chr15	StringTie	exon	65605129	65605236	1000	-	.	gene_id "MSTRG.64418"; transcript_id "MSTRG.64418.48"; exon_number "10";
chr15	StringTie	exon	65606318	65606750	1000	-	.	gene_id "MSTRG.64418"; transcript_id "MSTRG.64418.48"; exon_number "11";
chr15	StringTie	transcript	65578757	65611230	1000	-	.	gene_id "MSTRG.64418"; transcript_id "MSTRG.64418.49";
chr15	StringTie	exon	65578757	65579659	1000	-	.	gene_id "MSTRG.64418"; transcript_id "MSTRG.64418.49"; exon_number "1";
chr15	StringTie	exon	65581954	65582019	1000	-	.	gene_id "MSTRG.64418"; transcript_id "MSTRG.64418.49"; exon_number "2";
chr15	StringTie	exon	65584770	65584888	1000	-	.	gene_id "MSTRG.64418"; transcript_id "MSTRG.64418.49"; exon_number "3";
chr15	StringTie	exon	65591598	65591731	1000	-	.	gene_id "MSTRG.64418"; transcript_id "MSTRG.64418.49"; exon_number "4";
chr15	StringTie	exon	65593428	65593572	1000	-	.	gene_id "MSTRG.64418"; transcript_id "MSTRG.64418.49"; exon_number "5";
chr15	StringTie	exon	65595733	65595825	1000	-	.	gene_id "MSTRG.64418"; transcript_id "MSTRG.64418.49"; exon_number "6";
chr15	StringTie	exon	65598321	65598463	1000	-	.	gene_id "MSTRG.64418"; transcript_id "MSTRG.64418.49"; exon_number "7";
chr15	StringTie	exon	65598872	65599929	1000	-	.	gene_id "MSTRG.64418"; transcript_id "MSTRG.64418.49"; exon_number "8";
chr15	StringTie	exon	65605129	65605232	1000	-	.	gene_id "MSTRG.64418"; transcript_id "MSTRG.64418.49"; exon_number "9";
chr15	StringTie	exon	65607159	65607370	1000	-	.	gene_id "MSTRG.64418"; transcript_id "MSTRG.64418.49"; exon_number "10";
chr15	StringTie	exon	65611098	65611230	1000	-	.	gene_id "MSTRG.64418"; transcript_id "MSTRG.64418.49"; exon_number "11";
chr15	StringTie	transcript	65578442	65611359	1000	-	.	gene_id "MSTRG.64418"; transcript_id "MSTRG.64418.5";
chr15	StringTie	exon	65578442	65579659	1000	-	.	gene_id "MSTRG.64418"; transcript_id "MSTRG.64418.5"; exon_number "1";
chr15	StringTie	exon	65581954	65582019	1000	-	.	gene_id "MSTRG.64418"; transcript_id "MSTRG.64418.5"; exon_number "2";
chr15	StringTie	exon	65584770	65584888	1000	-	.	gene_id "MSTRG.64418"; transcript_id "MSTRG.64418.5"; exon_number "3";
chr15	StringTie	exon	65591598	65591731	1000	-	.	gene_id "MSTRG.64418"; transcript_id "MSTRG.64418.5"; exon_number "4";
chr15	StringTie	exon	65593428	65593569	1000	-	.	gene_id "MSTRG.64418"; transcript_id "MSTRG.64418.5"; exon_number "5";
chr15	StringTie	exon	65595733	65595825	1000	-	.	gene_id "MSTRG.64418"; transcript_id "MSTRG.64418.5"; exon_number "6";
chr15	StringTie	exon	65598321	65598463	1000	-	.	gene_id "MSTRG.64418"; transcript_id "MSTRG.64418.5"; exon_number "7";
chr15	StringTie	exon	65598872	65598990	1000	-	.	gene_id "MSTRG.64418"; transcript_id "MSTRG.64418.5"; exon_number "8";
chr15	StringTie	exon	65599774	65599929	1000	-	.	gene_id "MSTRG.64418"; transcript_id "MSTRG.64418.5"; exon_number "9";
chr15	StringTie	exon	65605129	65605236	1000	-	.	gene_id "MSTRG.64418"; transcript_id "MSTRG.64418.5"; exon_number "10";
chr15	StringTie	exon	65607159	65607442	1000	-	.	gene_id "MSTRG.64418"; transcript_id "MSTRG.64418.5"; exon_number "11";
chr15	StringTie	exon	65610686	65611359	1000	-	.	gene_id "MSTRG.64418"; transcript_id "MSTRG.64418.5"; exon_number "12";
chr15	StringTie	transcript	65578757	65607409	1000	-	.	gene_id "MSTRG.64418"; transcript_id "MSTRG.64418.50";
chr15	StringTie	exon	65578757	65579659	1000	-	.	gene_id "MSTRG.64418"; transcript_id "MSTRG.64418.50"; exon_number "1";
chr15	StringTie	exon	65581954	65582019	1000	-	.	gene_id "MSTRG.64418"; transcript_id "MSTRG.64418.50"; exon_number "2";
chr15	StringTie	exon	65584770	65584832	1000	-	.	gene_id "MSTRG.64418"; transcript_id "MSTRG.64418.50"; exon_number "3";
chr15	StringTie	exon	65591598	65591731	1000	-	.	gene_id "MSTRG.64418"; transcript_id "MSTRG.64418.50"; exon_number "4";
chr15	StringTie	exon	65593428	65593569	1000	-	.	gene_id "MSTRG.64418"; transcript_id "MSTRG.64418.50"; exon_number "5";
chr15	StringTie	exon	65595733	65595825	1000	-	.	gene_id "MSTRG.64418"; transcript_id "MSTRG.64418.50"; exon_number "6";
chr15	StringTie	exon	65598321	65598463	1000	-	.	gene_id "MSTRG.64418"; transcript_id "MSTRG.64418.50"; exon_number "7";
chr15	StringTie	exon	65598872	65598990	1000	-	.	gene_id "MSTRG.64418"; transcript_id "MSTRG.64418.50"; exon_number "8";
chr15	StringTie	exon	65599838	65599929	1000	-	.	gene_id "MSTRG.64418"; transcript_id "MSTRG.64418.50"; exon_number "9";
chr15	StringTie	exon	65605129	65605236	1000	-	.	gene_id "MSTRG.64418"; transcript_id "MSTRG.64418.50"; exon_number "10";
chr15	StringTie	exon	65607159	65607409	1000	-	.	gene_id "MSTRG.64418"; transcript_id "MSTRG.64418.50"; exon_number "11";
chr15	StringTie	transcript	65578757	65611223	1000	-	.	gene_id "MSTRG.64418"; transcript_id "MSTRG.64418.51";
chr15	StringTie	exon	65578757	65579659	1000	-	.	gene_id "MSTRG.64418"; transcript_id "MSTRG.64418.51"; exon_number "1";
chr15	StringTie	exon	65581954	65582019	1000	-	.	gene_id "MSTRG.64418"; transcript_id "MSTRG.64418.51"; exon_number "2";
chr15	StringTie	exon	65584770	65584888	1000	-	.	gene_id "MSTRG.64418"; transcript_id "MSTRG.64418.51"; exon_number "3";
chr15	StringTie	exon	65591598	65591731	1000	-	.	gene_id "MSTRG.64418"; transcript_id "MSTRG.64418.51"; exon_number "4";
chr15	StringTie	exon	65593428	65593569	1000	-	.	gene_id "MSTRG.64418"; transcript_id "MSTRG.64418.51"; exon_number "5";
chr15	StringTie	exon	65595733	65595825	1000	-	.	gene_id "MSTRG.64418"; transcript_id "MSTRG.64418.51"; exon_number "6";
chr15	StringTie	exon	65598321	65598580	1000	-	.	gene_id "MSTRG.64418"; transcript_id "MSTRG.64418.51"; exon_number "7";
chr15	StringTie	exon	65598872	65598990	1000	-	.	gene_id "MSTRG.64418"; transcript_id "MSTRG.64418.51"; exon_number "8";
chr15	StringTie	exon	65599774	65599929	1000	-	.	gene_id "MSTRG.64418"; transcript_id "MSTRG.64418.51"; exon_number "9";
chr15	StringTie	exon	65605129	65605236	1000	-	.	gene_id "MSTRG.64418"; transcript_id "MSTRG.64418.51"; exon_number "10";
chr15	StringTie	exon	65607159	65607425	1000	-	.	gene_id "MSTRG.64418"; transcript_id "MSTRG.64418.51"; exon_number "11";
chr15	StringTie	exon	65611098	65611223	1000	-	.	gene_id "MSTRG.64418"; transcript_id "MSTRG.64418.51"; exon_number "12";
chr15	StringTie	transcript	65578757	65609806	1000	-	.	gene_id "MSTRG.64418"; transcript_id "MSTRG.64418.52";
chr15	StringTie	exon	65578757	65579659	1000	-	.	gene_id "MSTRG.64418"; transcript_id "MSTRG.64418.52"; exon_number "1";
chr15	StringTie	exon	65581954	65582019	1000	-	.	gene_id "MSTRG.64418"; transcript_id "MSTRG.64418.52"; exon_number "2";
chr15	StringTie	exon	65584770	65584888	1000	-	.	gene_id "MSTRG.64418"; transcript_id "MSTRG.64418.52"; exon_number "3";
chr15	StringTie	exon	65591598	65591731	1000	-	.	gene_id "MSTRG.64418"; transcript_id "MSTRG.64418.52"; exon_number "4";
chr15	StringTie	exon	65593428	65593572	1000	-	.	gene_id "MSTRG.64418"; transcript_id "MSTRG.64418.52"; exon_number "5";
chr15	StringTie	exon	65595733	65595825	1000	-	.	gene_id "MSTRG.64418"; transcript_id "MSTRG.64418.52"; exon_number "6";
chr15	StringTie	exon	65598321	65598463	1000	-	.	gene_id "MSTRG.64418"; transcript_id "MSTRG.64418.52"; exon_number "7";
chr15	StringTie	exon	65598872	65598990	1000	-	.	gene_id "MSTRG.64418"; transcript_id "MSTRG.64418.52"; exon_number "8";
chr15	StringTie	exon	65599774	65599929	1000	-	.	gene_id "MSTRG.64418"; transcript_id "MSTRG.64418.52"; exon_number "9";
chr15	StringTie	exon	65605129	65605236	1000	-	.	gene_id "MSTRG.64418"; transcript_id "MSTRG.64418.52"; exon_number "10";
chr15	StringTie	exon	65607159	65607442	1000	-	.	gene_id "MSTRG.64418"; transcript_id "MSTRG.64418.52"; exon_number "11";
chr15	StringTie	exon	65609784	65609806	1000	-	.	gene_id "MSTRG.64418"; transcript_id "MSTRG.64418.52"; exon_number "12";
chr15	StringTie	transcript	65578757	65611364	1000	-	.	gene_id "MSTRG.64418"; transcript_id "MSTRG.64418.53";
chr15	StringTie	exon	65578757	65579659	1000	-	.	gene_id "MSTRG.64418"; transcript_id "MSTRG.64418.53"; exon_number "1";
chr15	StringTie	exon	65581954	65582019	1000	-	.	gene_id "MSTRG.64418"; transcript_id "MSTRG.64418.53"; exon_number "2";
chr15	StringTie	exon	65584770	65584888	1000	-	.	gene_id "MSTRG.64418"; transcript_id "MSTRG.64418.53"; exon_number "3";
chr15	StringTie	exon	65591598	65591731	1000	-	.	gene_id "MSTRG.64418"; transcript_id "MSTRG.64418.53"; exon_number "4";
chr15	StringTie	exon	65593428	65593572	1000	-	.	gene_id "MSTRG.64418"; transcript_id "MSTRG.64418.53"; exon_number "5";
chr15	StringTie	exon	65595733	65595825	1000	-	.	gene_id "MSTRG.64418"; transcript_id "MSTRG.64418.53"; exon_number "6";
chr15	StringTie	exon	65598321	65598463	1000	-	.	gene_id "MSTRG.64418"; transcript_id "MSTRG.64418.53"; exon_number "7";
chr15	StringTie	exon	65598872	65598990	1000	-	.	gene_id "MSTRG.64418"; transcript_id "MSTRG.64418.53"; exon_number "8";
chr15	StringTie	exon	65599774	65599929	1000	-	.	gene_id "MSTRG.64418"; transcript_id "MSTRG.64418.53"; exon_number "9";
chr15	StringTie	exon	65605129	65605240	1000	-	.	gene_id "MSTRG.64418"; transcript_id "MSTRG.64418.53"; exon_number "10";
chr15	StringTie	exon	65607159	65607442	1000	-	.	gene_id "MSTRG.64418"; transcript_id "MSTRG.64418.53"; exon_number "11";
chr15	StringTie	exon	65610686	65611364	1000	-	.	gene_id "MSTRG.64418"; transcript_id "MSTRG.64418.53"; exon_number "12";
chr15	StringTie	transcript	65578757	65611275	1000	-	.	gene_id "MSTRG.64418"; transcript_id "MSTRG.64418.54";
chr15	StringTie	exon	65578757	65579659	1000	-	.	gene_id "MSTRG.64418"; transcript_id "MSTRG.64418.54"; exon_number "1";
chr15	StringTie	exon	65581954	65582019	1000	-	.	gene_id "MSTRG.64418"; transcript_id "MSTRG.64418.54"; exon_number "2";
chr15	StringTie	exon	65584770	65584888	1000	-	.	gene_id "MSTRG.64418"; transcript_id "MSTRG.64418.54"; exon_number "3";
chr15	StringTie	exon	65591598	65591731	1000	-	.	gene_id "MSTRG.64418"; transcript_id "MSTRG.64418.54"; exon_number "4";
chr15	StringTie	exon	65593428	65593572	1000	-	.	gene_id "MSTRG.64418"; transcript_id "MSTRG.64418.54"; exon_number "5";
chr15	StringTie	exon	65595733	65595825	1000	-	.	gene_id "MSTRG.64418"; transcript_id "MSTRG.64418.54"; exon_number "6";
chr15	StringTie	exon	65598321	65598452	1000	-	.	gene_id "MSTRG.64418"; transcript_id "MSTRG.64418.54"; exon_number "7";
chr15	StringTie	exon	65598872	65598990	1000	-	.	gene_id "MSTRG.64418"; transcript_id "MSTRG.64418.54"; exon_number "8";
chr15	StringTie	exon	65599774	65599929	1000	-	.	gene_id "MSTRG.64418"; transcript_id "MSTRG.64418.54"; exon_number "9";
chr15	StringTie	exon	65605129	65605236	1000	-	.	gene_id "MSTRG.64418"; transcript_id "MSTRG.64418.54"; exon_number "10";
chr15	StringTie	exon	65607159	65607442	1000	-	.	gene_id "MSTRG.64418"; transcript_id "MSTRG.64418.54"; exon_number "11";
chr15	StringTie	exon	65611098	65611275	1000	-	.	gene_id "MSTRG.64418"; transcript_id "MSTRG.64418.54"; exon_number "12";
chr15	StringTie	transcript	65578757	65611168	1000	-	.	gene_id "MSTRG.64418"; transcript_id "MSTRG.64418.55";
chr15	StringTie	exon	65578757	65579659	1000	-	.	gene_id "MSTRG.64418"; transcript_id "MSTRG.64418.55"; exon_number "1";
chr15	StringTie	exon	65581954	65582019	1000	-	.	gene_id "MSTRG.64418"; transcript_id "MSTRG.64418.55"; exon_number "2";
chr15	StringTie	exon	65584770	65584888	1000	-	.	gene_id "MSTRG.64418"; transcript_id "MSTRG.64418.55"; exon_number "3";
chr15	StringTie	exon	65591598	65591731	1000	-	.	gene_id "MSTRG.64418"; transcript_id "MSTRG.64418.55"; exon_number "4";
chr15	StringTie	exon	65593428	65593572	1000	-	.	gene_id "MSTRG.64418"; transcript_id "MSTRG.64418.55"; exon_number "5";
chr15	StringTie	exon	65595733	65595825	1000	-	.	gene_id "MSTRG.64418"; transcript_id "MSTRG.64418.55"; exon_number "6";
chr15	StringTie	exon	65598321	65598463	1000	-	.	gene_id "MSTRG.64418"; transcript_id "MSTRG.64418.55"; exon_number "7";
chr15	StringTie	exon	65598872	65598990	1000	-	.	gene_id "MSTRG.64418"; transcript_id "MSTRG.64418.55"; exon_number "8";
chr15	StringTie	exon	65599774	65599929	1000	-	.	gene_id "MSTRG.64418"; transcript_id "MSTRG.64418.55"; exon_number "9";
chr15	StringTie	exon	65605129	65605236	1000	-	.	gene_id "MSTRG.64418"; transcript_id "MSTRG.64418.55"; exon_number "10";
chr15	StringTie	exon	65607159	65607370	1000	-	.	gene_id "MSTRG.64418"; transcript_id "MSTRG.64418.55"; exon_number "11";
chr15	StringTie	exon	65610796	65611168	1000	-	.	gene_id "MSTRG.64418"; transcript_id "MSTRG.64418.55"; exon_number "12";
chr15	StringTie	transcript	65578757	65611228	1000	-	.	gene_id "MSTRG.64418"; transcript_id "MSTRG.64418.56";
chr15	StringTie	exon	65578757	65579659	1000	-	.	gene_id "MSTRG.64418"; transcript_id "MSTRG.64418.56"; exon_number "1";
chr15	StringTie	exon	65581954	65582015	1000	-	.	gene_id "MSTRG.64418"; transcript_id "MSTRG.64418.56"; exon_number "2";
chr15	StringTie	exon	65584770	65584888	1000	-	.	gene_id "MSTRG.64418"; transcript_id "MSTRG.64418.56"; exon_number "3";
chr15	StringTie	exon	65591598	65591731	1000	-	.	gene_id "MSTRG.64418"; transcript_id "MSTRG.64418.56"; exon_number "4";
chr15	StringTie	exon	65593428	65593569	1000	-	.	gene_id "MSTRG.64418"; transcript_id "MSTRG.64418.56"; exon_number "5";
chr15	StringTie	exon	65595733	65595825	1000	-	.	gene_id "MSTRG.64418"; transcript_id "MSTRG.64418.56"; exon_number "6";
chr15	StringTie	exon	65598321	65598463	1000	-	.	gene_id "MSTRG.64418"; transcript_id "MSTRG.64418.56"; exon_number "7";
chr15	StringTie	exon	65598872	65598990	1000	-	.	gene_id "MSTRG.64418"; transcript_id "MSTRG.64418.56"; exon_number "8";
chr15	StringTie	exon	65599774	65599929	1000	-	.	gene_id "MSTRG.64418"; transcript_id "MSTRG.64418.56"; exon_number "9";
chr15	StringTie	exon	65605129	65605232	1000	-	.	gene_id "MSTRG.64418"; transcript_id "MSTRG.64418.56"; exon_number "10";
chr15	StringTie	exon	65607159	65607442	1000	-	.	gene_id "MSTRG.64418"; transcript_id "MSTRG.64418.56"; exon_number "11";
chr15	StringTie	exon	65611098	65611228	1000	-	.	gene_id "MSTRG.64418"; transcript_id "MSTRG.64418.56"; exon_number "12";
chr15	StringTie	transcript	65578757	65611349	1000	-	.	gene_id "MSTRG.64418"; transcript_id "MSTRG.64418.57";
chr15	StringTie	exon	65578757	65579659	1000	-	.	gene_id "MSTRG.64418"; transcript_id "MSTRG.64418.57"; exon_number "1";
chr15	StringTie	exon	65581954	65582019	1000	-	.	gene_id "MSTRG.64418"; transcript_id "MSTRG.64418.57"; exon_number "2";
chr15	StringTie	exon	65584770	65584832	1000	-	.	gene_id "MSTRG.64418"; transcript_id "MSTRG.64418.57"; exon_number "3";
chr15	StringTie	exon	65591598	65591731	1000	-	.	gene_id "MSTRG.64418"; transcript_id "MSTRG.64418.57"; exon_number "4";
chr15	StringTie	exon	65593428	65593572	1000	-	.	gene_id "MSTRG.64418"; transcript_id "MSTRG.64418.57"; exon_number "5";
chr15	StringTie	exon	65595733	65595825	1000	-	.	gene_id "MSTRG.64418"; transcript_id "MSTRG.64418.57"; exon_number "6";
chr15	StringTie	exon	65598321	65598463	1000	-	.	gene_id "MSTRG.64418"; transcript_id "MSTRG.64418.57"; exon_number "7";
chr15	StringTie	exon	65598872	65598990	1000	-	.	gene_id "MSTRG.64418"; transcript_id "MSTRG.64418.57"; exon_number "8";
chr15	StringTie	exon	65599774	65599929	1000	-	.	gene_id "MSTRG.64418"; transcript_id "MSTRG.64418.57"; exon_number "9";
chr15	StringTie	exon	65605129	65605236	1000	-	.	gene_id "MSTRG.64418"; transcript_id "MSTRG.64418.57"; exon_number "10";
chr15	StringTie	exon	65607302	65607442	1000	-	.	gene_id "MSTRG.64418"; transcript_id "MSTRG.64418.57"; exon_number "11";
chr15	StringTie	exon	65610796	65611349	1000	-	.	gene_id "MSTRG.64418"; transcript_id "MSTRG.64418.57"; exon_number "12";
chr15	StringTie	transcript	65578757	65611323	1000	-	.	gene_id "MSTRG.64418"; transcript_id "MSTRG.64418.58";
chr15	StringTie	exon	65578757	65579659	1000	-	.	gene_id "MSTRG.64418"; transcript_id "MSTRG.64418.58"; exon_number "1";
chr15	StringTie	exon	65581954	65582019	1000	-	.	gene_id "MSTRG.64418"; transcript_id "MSTRG.64418.58"; exon_number "2";
chr15	StringTie	exon	65584770	65584879	1000	-	.	gene_id "MSTRG.64418"; transcript_id "MSTRG.64418.58"; exon_number "3";
chr15	StringTie	exon	65591598	65591731	1000	-	.	gene_id "MSTRG.64418"; transcript_id "MSTRG.64418.58"; exon_number "4";
chr15	StringTie	exon	65593428	65593572	1000	-	.	gene_id "MSTRG.64418"; transcript_id "MSTRG.64418.58"; exon_number "5";
chr15	StringTie	exon	65595733	65595825	1000	-	.	gene_id "MSTRG.64418"; transcript_id "MSTRG.64418.58"; exon_number "6";
chr15	StringTie	exon	65598321	65598463	1000	-	.	gene_id "MSTRG.64418"; transcript_id "MSTRG.64418.58"; exon_number "7";
chr15	StringTie	exon	65598872	65598990	1000	-	.	gene_id "MSTRG.64418"; transcript_id "MSTRG.64418.58"; exon_number "8";
chr15	StringTie	exon	65599774	65599929	1000	-	.	gene_id "MSTRG.64418"; transcript_id "MSTRG.64418.58"; exon_number "9";
chr15	StringTie	exon	65605129	65605232	1000	-	.	gene_id "MSTRG.64418"; transcript_id "MSTRG.64418.58"; exon_number "10";
chr15	StringTie	exon	65607159	65607442	1000	-	.	gene_id "MSTRG.64418"; transcript_id "MSTRG.64418.58"; exon_number "11";
chr15	StringTie	exon	65610796	65611323	1000	-	.	gene_id "MSTRG.64418"; transcript_id "MSTRG.64418.58"; exon_number "12";
chr15	StringTie	transcript	65578757	65609187	1000	-	.	gene_id "MSTRG.64418"; transcript_id "MSTRG.64418.59";
chr15	StringTie	exon	65578757	65579659	1000	-	.	gene_id "MSTRG.64418"; transcript_id "MSTRG.64418.59"; exon_number "1";
chr15	StringTie	exon	65581954	65582019	1000	-	.	gene_id "MSTRG.64418"; transcript_id "MSTRG.64418.59"; exon_number "2";
chr15	StringTie	exon	65584770	65584888	1000	-	.	gene_id "MSTRG.64418"; transcript_id "MSTRG.64418.59"; exon_number "3";
chr15	StringTie	exon	65591598	65591731	1000	-	.	gene_id "MSTRG.64418"; transcript_id "MSTRG.64418.59"; exon_number "4";
chr15	StringTie	exon	65593428	65593572	1000	-	.	gene_id "MSTRG.64418"; transcript_id "MSTRG.64418.59"; exon_number "5";
chr15	StringTie	exon	65595733	65595825	1000	-	.	gene_id "MSTRG.64418"; transcript_id "MSTRG.64418.59"; exon_number "6";
chr15	StringTie	exon	65598321	65598463	1000	-	.	gene_id "MSTRG.64418"; transcript_id "MSTRG.64418.59"; exon_number "7";
chr15	StringTie	exon	65598872	65598990	1000	-	.	gene_id "MSTRG.64418"; transcript_id "MSTRG.64418.59"; exon_number "8";
chr15	StringTie	exon	65599774	65599929	1000	-	.	gene_id "MSTRG.64418"; transcript_id "MSTRG.64418.59"; exon_number "9";
chr15	StringTie	exon	65605129	65605236	1000	-	.	gene_id "MSTRG.64418"; transcript_id "MSTRG.64418.59"; exon_number "10";
chr15	StringTie	exon	65607159	65608182	1000	-	.	gene_id "MSTRG.64418"; transcript_id "MSTRG.64418.59"; exon_number "11";
chr15	StringTie	exon	65609151	65609187	1000	-	.	gene_id "MSTRG.64418"; transcript_id "MSTRG.64418.59"; exon_number "12";
chr15	StringTie	transcript	65578442	65611225	1000	-	.	gene_id "MSTRG.64418"; transcript_id "MSTRG.64418.6";
chr15	StringTie	exon	65578442	65579659	1000	-	.	gene_id "MSTRG.64418"; transcript_id "MSTRG.64418.6"; exon_number "1";
chr15	StringTie	exon	65581954	65582015	1000	-	.	gene_id "MSTRG.64418"; transcript_id "MSTRG.64418.6"; exon_number "2";
chr15	StringTie	exon	65584770	65584888	1000	-	.	gene_id "MSTRG.64418"; transcript_id "MSTRG.64418.6"; exon_number "3";
chr15	StringTie	exon	65591598	65591731	1000	-	.	gene_id "MSTRG.64418"; transcript_id "MSTRG.64418.6"; exon_number "4";
chr15	StringTie	exon	65593428	65593572	1000	-	.	gene_id "MSTRG.64418"; transcript_id "MSTRG.64418.6"; exon_number "5";
chr15	StringTie	exon	65595733	65595825	1000	-	.	gene_id "MSTRG.64418"; transcript_id "MSTRG.64418.6"; exon_number "6";
chr15	StringTie	exon	65598321	65598463	1000	-	.	gene_id "MSTRG.64418"; transcript_id "MSTRG.64418.6"; exon_number "7";
chr15	StringTie	exon	65598872	65598990	1000	-	.	gene_id "MSTRG.64418"; transcript_id "MSTRG.64418.6"; exon_number "8";
chr15	StringTie	exon	65599774	65599929	1000	-	.	gene_id "MSTRG.64418"; transcript_id "MSTRG.64418.6"; exon_number "9";
chr15	StringTie	exon	65605129	65605236	1000	-	.	gene_id "MSTRG.64418"; transcript_id "MSTRG.64418.6"; exon_number "10";
chr15	StringTie	exon	65607159	65607425	1000	-	.	gene_id "MSTRG.64418"; transcript_id "MSTRG.64418.6"; exon_number "11";
chr15	StringTie	exon	65611098	65611225	1000	-	.	gene_id "MSTRG.64418"; transcript_id "MSTRG.64418.6"; exon_number "12";
chr15	StringTie	transcript	65578757	65611210	1000	-	.	gene_id "MSTRG.64418"; transcript_id "MSTRG.64418.60";
chr15	StringTie	exon	65578757	65579659	1000	-	.	gene_id "MSTRG.64418"; transcript_id "MSTRG.64418.60"; exon_number "1";
chr15	StringTie	exon	65581954	65582015	1000	-	.	gene_id "MSTRG.64418"; transcript_id "MSTRG.64418.60"; exon_number "2";
chr15	StringTie	exon	65584770	65584888	1000	-	.	gene_id "MSTRG.64418"; transcript_id "MSTRG.64418.60"; exon_number "3";
chr15	StringTie	exon	65591598	65591731	1000	-	.	gene_id "MSTRG.64418"; transcript_id "MSTRG.64418.60"; exon_number "4";
chr15	StringTie	exon	65593428	65593572	1000	-	.	gene_id "MSTRG.64418"; transcript_id "MSTRG.64418.60"; exon_number "5";
chr15	StringTie	exon	65595733	65595825	1000	-	.	gene_id "MSTRG.64418"; transcript_id "MSTRG.64418.60"; exon_number "6";
chr15	StringTie	exon	65598321	65598463	1000	-	.	gene_id "MSTRG.64418"; transcript_id "MSTRG.64418.60"; exon_number "7";
chr15	StringTie	exon	65598872	65598990	1000	-	.	gene_id "MSTRG.64418"; transcript_id "MSTRG.64418.60"; exon_number "8";
chr15	StringTie	exon	65599774	65599929	1000	-	.	gene_id "MSTRG.64418"; transcript_id "MSTRG.64418.60"; exon_number "9";
chr15	StringTie	exon	65605129	65605236	1000	-	.	gene_id "MSTRG.64418"; transcript_id "MSTRG.64418.60"; exon_number "10";
chr15	StringTie	exon	65607159	65607442	1000	-	.	gene_id "MSTRG.64418"; transcript_id "MSTRG.64418.60"; exon_number "11";
chr15	StringTie	exon	65611098	65611210	1000	-	.	gene_id "MSTRG.64418"; transcript_id "MSTRG.64418.60"; exon_number "12";
chr15	StringTie	transcript	65578757	65611210	1000	-	.	gene_id "MSTRG.64418"; transcript_id "MSTRG.64418.61";
chr15	StringTie	exon	65578757	65579659	1000	-	.	gene_id "MSTRG.64418"; transcript_id "MSTRG.64418.61"; exon_number "1";
chr15	StringTie	exon	65581954	65582015	1000	-	.	gene_id "MSTRG.64418"; transcript_id "MSTRG.64418.61"; exon_number "2";
chr15	StringTie	exon	65584770	65584888	1000	-	.	gene_id "MSTRG.64418"; transcript_id "MSTRG.64418.61"; exon_number "3";
chr15	StringTie	exon	65591598	65591731	1000	-	.	gene_id "MSTRG.64418"; transcript_id "MSTRG.64418.61"; exon_number "4";
chr15	StringTie	exon	65593428	65593569	1000	-	.	gene_id "MSTRG.64418"; transcript_id "MSTRG.64418.61"; exon_number "5";
chr15	StringTie	exon	65595733	65595825	1000	-	.	gene_id "MSTRG.64418"; transcript_id "MSTRG.64418.61"; exon_number "6";
chr15	StringTie	exon	65598321	65598463	1000	-	.	gene_id "MSTRG.64418"; transcript_id "MSTRG.64418.61"; exon_number "7";
chr15	StringTie	exon	65598872	65598990	1000	-	.	gene_id "MSTRG.64418"; transcript_id "MSTRG.64418.61"; exon_number "8";
chr15	StringTie	exon	65599774	65599929	1000	-	.	gene_id "MSTRG.64418"; transcript_id "MSTRG.64418.61"; exon_number "9";
chr15	StringTie	exon	65605129	65605236	1000	-	.	gene_id "MSTRG.64418"; transcript_id "MSTRG.64418.61"; exon_number "10";
chr15	StringTie	exon	65607159	65607442	1000	-	.	gene_id "MSTRG.64418"; transcript_id "MSTRG.64418.61"; exon_number "11";
chr15	StringTie	exon	65610796	65611210	1000	-	.	gene_id "MSTRG.64418"; transcript_id "MSTRG.64418.61"; exon_number "12";
chr15	StringTie	transcript	65578759	65611209	1000	-	.	gene_id "MSTRG.64418"; transcript_id "MSTRG.64418.62";
chr15	StringTie	exon	65578759	65579659	1000	-	.	gene_id "MSTRG.64418"; transcript_id "MSTRG.64418.62"; exon_number "1";
chr15	StringTie	exon	65581954	65582019	1000	-	.	gene_id "MSTRG.64418"; transcript_id "MSTRG.64418.62"; exon_number "2";
chr15	StringTie	exon	65584770	65584888	1000	-	.	gene_id "MSTRG.64418"; transcript_id "MSTRG.64418.62"; exon_number "3";
chr15	StringTie	exon	65591598	65591731	1000	-	.	gene_id "MSTRG.64418"; transcript_id "MSTRG.64418.62"; exon_number "4";
chr15	StringTie	exon	65593428	65593569	1000	-	.	gene_id "MSTRG.64418"; transcript_id "MSTRG.64418.62"; exon_number "5";
chr15	StringTie	exon	65595733	65595825	1000	-	.	gene_id "MSTRG.64418"; transcript_id "MSTRG.64418.62"; exon_number "6";
chr15	StringTie	exon	65598321	65598463	1000	-	.	gene_id "MSTRG.64418"; transcript_id "MSTRG.64418.62"; exon_number "7";
chr15	StringTie	exon	65598872	65598990	1000	-	.	gene_id "MSTRG.64418"; transcript_id "MSTRG.64418.62"; exon_number "8";
chr15	StringTie	exon	65599774	65599929	1000	-	.	gene_id "MSTRG.64418"; transcript_id "MSTRG.64418.62"; exon_number "9";
chr15	StringTie	exon	65605129	65605236	1000	-	.	gene_id "MSTRG.64418"; transcript_id "MSTRG.64418.62"; exon_number "10";
chr15	StringTie	exon	65607302	65607442	1000	-	.	gene_id "MSTRG.64418"; transcript_id "MSTRG.64418.62"; exon_number "11";
chr15	StringTie	exon	65611098	65611209	1000	-	.	gene_id "MSTRG.64418"; transcript_id "MSTRG.64418.62"; exon_number "12";
chr15	StringTie	transcript	65578762	65598463	1000	-	.	gene_id "MSTRG.64418"; transcript_id "MSTRG.64418.63";
chr15	StringTie	exon	65578762	65579659	1000	-	.	gene_id "MSTRG.64418"; transcript_id "MSTRG.64418.63"; exon_number "1";
chr15	StringTie	exon	65581954	65582019	1000	-	.	gene_id "MSTRG.64418"; transcript_id "MSTRG.64418.63"; exon_number "2";
chr15	StringTie	exon	65584770	65584888	1000	-	.	gene_id "MSTRG.64418"; transcript_id "MSTRG.64418.63"; exon_number "3";
chr15	StringTie	exon	65593428	65593572	1000	-	.	gene_id "MSTRG.64418"; transcript_id "MSTRG.64418.63"; exon_number "4";
chr15	StringTie	exon	65595733	65595825	1000	-	.	gene_id "MSTRG.64418"; transcript_id "MSTRG.64418.63"; exon_number "5";
chr15	StringTie	exon	65598321	65598463	1000	-	.	gene_id "MSTRG.64418"; transcript_id "MSTRG.64418.63"; exon_number "6";
chr15	StringTie	transcript	65578762	65611237	1000	-	.	gene_id "MSTRG.64418"; transcript_id "MSTRG.64418.64";
chr15	StringTie	exon	65578762	65579659	1000	-	.	gene_id "MSTRG.64418"; transcript_id "MSTRG.64418.64"; exon_number "1";
chr15	StringTie	exon	65581954	65582015	1000	-	.	gene_id "MSTRG.64418"; transcript_id "MSTRG.64418.64"; exon_number "2";
chr15	StringTie	exon	65584770	65584888	1000	-	.	gene_id "MSTRG.64418"; transcript_id "MSTRG.64418.64"; exon_number "3";
chr15	StringTie	exon	65591598	65591731	1000	-	.	gene_id "MSTRG.64418"; transcript_id "MSTRG.64418.64"; exon_number "4";
chr15	StringTie	exon	65593428	65593572	1000	-	.	gene_id "MSTRG.64418"; transcript_id "MSTRG.64418.64"; exon_number "5";
chr15	StringTie	exon	65595733	65595825	1000	-	.	gene_id "MSTRG.64418"; transcript_id "MSTRG.64418.64"; exon_number "6";
chr15	StringTie	exon	65598321	65598990	1000	-	.	gene_id "MSTRG.64418"; transcript_id "MSTRG.64418.64"; exon_number "7";
chr15	StringTie	exon	65599774	65599929	1000	-	.	gene_id "MSTRG.64418"; transcript_id "MSTRG.64418.64"; exon_number "8";
chr15	StringTie	exon	65605129	65605236	1000	-	.	gene_id "MSTRG.64418"; transcript_id "MSTRG.64418.64"; exon_number "9";
chr15	StringTie	exon	65607302	65607442	1000	-	.	gene_id "MSTRG.64418"; transcript_id "MSTRG.64418.64"; exon_number "10";
chr15	StringTie	exon	65610796	65611237	1000	-	.	gene_id "MSTRG.64418"; transcript_id "MSTRG.64418.64"; exon_number "11";
chr15	StringTie	transcript	65578762	65611324	1000	-	.	gene_id "MSTRG.64418"; transcript_id "MSTRG.64418.65";
chr15	StringTie	exon	65578762	65579659	1000	-	.	gene_id "MSTRG.64418"; transcript_id "MSTRG.64418.65"; exon_number "1";
chr15	StringTie	exon	65581954	65582015	1000	-	.	gene_id "MSTRG.64418"; transcript_id "MSTRG.64418.65"; exon_number "2";
chr15	StringTie	exon	65584770	65584888	1000	-	.	gene_id "MSTRG.64418"; transcript_id "MSTRG.64418.65"; exon_number "3";
chr15	StringTie	exon	65591598	65591731	1000	-	.	gene_id "MSTRG.64418"; transcript_id "MSTRG.64418.65"; exon_number "4";
chr15	StringTie	exon	65593428	65593572	1000	-	.	gene_id "MSTRG.64418"; transcript_id "MSTRG.64418.65"; exon_number "5";
chr15	StringTie	exon	65595733	65595825	1000	-	.	gene_id "MSTRG.64418"; transcript_id "MSTRG.64418.65"; exon_number "6";
chr15	StringTie	exon	65598321	65598463	1000	-	.	gene_id "MSTRG.64418"; transcript_id "MSTRG.64418.65"; exon_number "7";
chr15	StringTie	exon	65598872	65598990	1000	-	.	gene_id "MSTRG.64418"; transcript_id "MSTRG.64418.65"; exon_number "8";
chr15	StringTie	exon	65599838	65599929	1000	-	.	gene_id "MSTRG.64418"; transcript_id "MSTRG.64418.65"; exon_number "9";
chr15	StringTie	exon	65605129	65605236	1000	-	.	gene_id "MSTRG.64418"; transcript_id "MSTRG.64418.65"; exon_number "10";
chr15	StringTie	exon	65607159	65607442	1000	-	.	gene_id "MSTRG.64418"; transcript_id "MSTRG.64418.65"; exon_number "11";
chr15	StringTie	exon	65610686	65611324	1000	-	.	gene_id "MSTRG.64418"; transcript_id "MSTRG.64418.65"; exon_number "12";
chr15	StringTie	transcript	65578762	65610979	1000	-	.	gene_id "MSTRG.64418"; transcript_id "MSTRG.64418.66";
chr15	StringTie	exon	65578762	65579659	1000	-	.	gene_id "MSTRG.64418"; transcript_id "MSTRG.64418.66"; exon_number "1";
chr15	StringTie	exon	65581954	65582019	1000	-	.	gene_id "MSTRG.64418"; transcript_id "MSTRG.64418.66"; exon_number "2";
chr15	StringTie	exon	65584770	65584888	1000	-	.	gene_id "MSTRG.64418"; transcript_id "MSTRG.64418.66"; exon_number "3";
chr15	StringTie	exon	65591598	65591731	1000	-	.	gene_id "MSTRG.64418"; transcript_id "MSTRG.64418.66"; exon_number "4";
chr15	StringTie	exon	65593428	65593569	1000	-	.	gene_id "MSTRG.64418"; transcript_id "MSTRG.64418.66"; exon_number "5";
chr15	StringTie	exon	65595733	65595825	1000	-	.	gene_id "MSTRG.64418"; transcript_id "MSTRG.64418.66"; exon_number "6";
chr15	StringTie	exon	65598321	65598463	1000	-	.	gene_id "MSTRG.64418"; transcript_id "MSTRG.64418.66"; exon_number "7";
chr15	StringTie	exon	65598872	65598990	1000	-	.	gene_id "MSTRG.64418"; transcript_id "MSTRG.64418.66"; exon_number "8";
chr15	StringTie	exon	65599774	65599929	1000	-	.	gene_id "MSTRG.64418"; transcript_id "MSTRG.64418.66"; exon_number "9";
chr15	StringTie	exon	65605129	65605236	1000	-	.	gene_id "MSTRG.64418"; transcript_id "MSTRG.64418.66"; exon_number "10";
chr15	StringTie	exon	65607302	65607442	1000	-	.	gene_id "MSTRG.64418"; transcript_id "MSTRG.64418.66"; exon_number "11";
chr15	StringTie	exon	65610686	65610979	1000	-	.	gene_id "MSTRG.64418"; transcript_id "MSTRG.64418.66"; exon_number "12";
chr15	StringTie	transcript	65578764	65611121	1000	-	.	gene_id "MSTRG.64418"; transcript_id "MSTRG.64418.67";
chr15	StringTie	exon	65578764	65579659	1000	-	.	gene_id "MSTRG.64418"; transcript_id "MSTRG.64418.67"; exon_number "1";
chr15	StringTie	exon	65581954	65582019	1000	-	.	gene_id "MSTRG.64418"; transcript_id "MSTRG.64418.67"; exon_number "2";
chr15	StringTie	exon	65584770	65584888	1000	-	.	gene_id "MSTRG.64418"; transcript_id "MSTRG.64418.67"; exon_number "3";
chr15	StringTie	exon	65591598	65591731	1000	-	.	gene_id "MSTRG.64418"; transcript_id "MSTRG.64418.67"; exon_number "4";
chr15	StringTie	exon	65593428	65593572	1000	-	.	gene_id "MSTRG.64418"; transcript_id "MSTRG.64418.67"; exon_number "5";
chr15	StringTie	exon	65595733	65595825	1000	-	.	gene_id "MSTRG.64418"; transcript_id "MSTRG.64418.67"; exon_number "6";
chr15	StringTie	exon	65598321	65598990	1000	-	.	gene_id "MSTRG.64418"; transcript_id "MSTRG.64418.67"; exon_number "7";
chr15	StringTie	exon	65599774	65599929	1000	-	.	gene_id "MSTRG.64418"; transcript_id "MSTRG.64418.67"; exon_number "8";
chr15	StringTie	exon	65605129	65605232	1000	-	.	gene_id "MSTRG.64418"; transcript_id "MSTRG.64418.67"; exon_number "9";
chr15	StringTie	exon	65607302	65607442	1000	-	.	gene_id "MSTRG.64418"; transcript_id "MSTRG.64418.67"; exon_number "10";
chr15	StringTie	exon	65610796	65611121	1000	-	.	gene_id "MSTRG.64418"; transcript_id "MSTRG.64418.67"; exon_number "11";
chr15	StringTie	transcript	65578765	65792293	1000	-	.	gene_id "MSTRG.64418"; transcript_id "MSTRG.64418.68";
chr15	StringTie	exon	65578765	65579659	1000	-	.	gene_id "MSTRG.64418"; transcript_id "MSTRG.64418.68"; exon_number "1";
chr15	StringTie	exon	65581954	65582019	1000	-	.	gene_id "MSTRG.64418"; transcript_id "MSTRG.64418.68"; exon_number "2";
chr15	StringTie	exon	65584770	65584879	1000	-	.	gene_id "MSTRG.64418"; transcript_id "MSTRG.64418.68"; exon_number "3";
chr15	StringTie	exon	65591598	65591731	1000	-	.	gene_id "MSTRG.64418"; transcript_id "MSTRG.64418.68"; exon_number "4";
chr15	StringTie	exon	65593428	65593569	1000	-	.	gene_id "MSTRG.64418"; transcript_id "MSTRG.64418.68"; exon_number "5";
chr15	StringTie	exon	65595733	65595825	1000	-	.	gene_id "MSTRG.64418"; transcript_id "MSTRG.64418.68"; exon_number "6";
chr15	StringTie	exon	65598321	65598463	1000	-	.	gene_id "MSTRG.64418"; transcript_id "MSTRG.64418.68"; exon_number "7";
chr15	StringTie	exon	65598872	65598990	1000	-	.	gene_id "MSTRG.64418"; transcript_id "MSTRG.64418.68"; exon_number "8";
chr15	StringTie	exon	65599774	65599929	1000	-	.	gene_id "MSTRG.64418"; transcript_id "MSTRG.64418.68"; exon_number "9";
chr15	StringTie	exon	65605129	65605236	1000	-	.	gene_id "MSTRG.64418"; transcript_id "MSTRG.64418.68"; exon_number "10";
chr15	StringTie	exon	65620934	65621161	1000	-	.	gene_id "MSTRG.64418"; transcript_id "MSTRG.64418.68"; exon_number "11";
chr15	StringTie	exon	65621279	65621421	1000	-	.	gene_id "MSTRG.64418"; transcript_id "MSTRG.64418.68"; exon_number "12";
chr15	StringTie	exon	65628668	65628732	1000	-	.	gene_id "MSTRG.64418"; transcript_id "MSTRG.64418.68"; exon_number "13";
chr15	StringTie	exon	65629199	65629263	1000	-	.	gene_id "MSTRG.64418"; transcript_id "MSTRG.64418.68"; exon_number "14";
chr15	StringTie	exon	65641235	65641355	1000	-	.	gene_id "MSTRG.64418"; transcript_id "MSTRG.64418.68"; exon_number "15";
chr15	StringTie	exon	65654506	65661987	1000	-	.	gene_id "MSTRG.64418"; transcript_id "MSTRG.64418.68"; exon_number "16";
chr15	StringTie	exon	65664330	65664394	1000	-	.	gene_id "MSTRG.64418"; transcript_id "MSTRG.64418.68"; exon_number "17";
chr15	StringTie	exon	65664560	65664722	1000	-	.	gene_id "MSTRG.64418"; transcript_id "MSTRG.64418.68"; exon_number "18";
chr15	StringTie	exon	65665345	65665462	1000	-	.	gene_id "MSTRG.64418"; transcript_id "MSTRG.64418.68"; exon_number "19";
chr15	StringTie	exon	65667449	65667703	1000	-	.	gene_id "MSTRG.64418"; transcript_id "MSTRG.64418.68"; exon_number "20";
chr15	StringTie	exon	65667925	65668123	1000	-	.	gene_id "MSTRG.64418"; transcript_id "MSTRG.64418.68"; exon_number "21";
chr15	StringTie	exon	65669779	65669925	1000	-	.	gene_id "MSTRG.64418"; transcript_id "MSTRG.64418.68"; exon_number "22";
chr15	StringTie	exon	65670013	65670188	1000	-	.	gene_id "MSTRG.64418"; transcript_id "MSTRG.64418.68"; exon_number "23";
chr15	StringTie	exon	65671792	65671886	1000	-	.	gene_id "MSTRG.64418"; transcript_id "MSTRG.64418.68"; exon_number "24";
chr15	StringTie	exon	65676445	65676634	1000	-	.	gene_id "MSTRG.64418"; transcript_id "MSTRG.64418.68"; exon_number "25";
chr15	StringTie	exon	65690415	65691511	1000	-	.	gene_id "MSTRG.64418"; transcript_id "MSTRG.64418.68"; exon_number "26";
chr15	StringTie	exon	65696366	65696497	1000	-	.	gene_id "MSTRG.64418"; transcript_id "MSTRG.64418.68"; exon_number "27";
chr15	StringTie	exon	65697267	65697383	1000	-	.	gene_id "MSTRG.64418"; transcript_id "MSTRG.64418.68"; exon_number "28";
chr15	StringTie	exon	65701051	65701192	1000	-	.	gene_id "MSTRG.64418"; transcript_id "MSTRG.64418.68"; exon_number "29";
chr15	StringTie	exon	65701762	65701890	1000	-	.	gene_id "MSTRG.64418"; transcript_id "MSTRG.64418.68"; exon_number "30";
chr15	StringTie	exon	65702305	65702511	1000	-	.	gene_id "MSTRG.64418"; transcript_id "MSTRG.64418.68"; exon_number "31";
chr15	StringTie	exon	65702873	65703008	1000	-	.	gene_id "MSTRG.64418"; transcript_id "MSTRG.64418.68"; exon_number "32";
chr15	StringTie	exon	65706091	65706224	1000	-	.	gene_id "MSTRG.64418"; transcript_id "MSTRG.64418.68"; exon_number "33";
chr15	StringTie	exon	65715478	65715623	1000	-	.	gene_id "MSTRG.64418"; transcript_id "MSTRG.64418.68"; exon_number "34";
chr15	StringTie	exon	65717778	65717996	1000	-	.	gene_id "MSTRG.64418"; transcript_id "MSTRG.64418.68"; exon_number "35";
chr15	StringTie	exon	65722848	65722948	1000	-	.	gene_id "MSTRG.64418"; transcript_id "MSTRG.64418.68"; exon_number "36";
chr15	StringTie	exon	65729072	65729247	1000	-	.	gene_id "MSTRG.64418"; transcript_id "MSTRG.64418.68"; exon_number "37";
chr15	StringTie	exon	65729534	65729678	1000	-	.	gene_id "MSTRG.64418"; transcript_id "MSTRG.64418.68"; exon_number "38";
chr15	StringTie	exon	65731642	65731700	1000	-	.	gene_id "MSTRG.64418"; transcript_id "MSTRG.64418.68"; exon_number "39";
chr15	StringTie	exon	65732752	65732818	1000	-	.	gene_id "MSTRG.64418"; transcript_id "MSTRG.64418.68"; exon_number "40";
chr15	StringTie	exon	65737707	65737945	1000	-	.	gene_id "MSTRG.64418"; transcript_id "MSTRG.64418.68"; exon_number "41";
chr15	StringTie	exon	65738706	65738875	1000	-	.	gene_id "MSTRG.64418"; transcript_id "MSTRG.64418.68"; exon_number "42";
chr15	StringTie	exon	65741715	65741784	1000	-	.	gene_id "MSTRG.64418"; transcript_id "MSTRG.64418.68"; exon_number "43";
chr15	StringTie	exon	65752379	65752628	1000	-	.	gene_id "MSTRG.64418"; transcript_id "MSTRG.64418.68"; exon_number "44";
chr15	StringTie	exon	65756140	65756472	1000	-	.	gene_id "MSTRG.64418"; transcript_id "MSTRG.64418.68"; exon_number "45";
chr15	StringTie	exon	65761360	65761438	1000	-	.	gene_id "MSTRG.64418"; transcript_id "MSTRG.64418.68"; exon_number "46";
chr15	StringTie	exon	65792010	65792293	1000	-	.	gene_id "MSTRG.64418"; transcript_id "MSTRG.64418.68"; exon_number "47";
chr15	StringTie	transcript	65578767	65611330	1000	-	.	gene_id "MSTRG.64418"; transcript_id "MSTRG.64418.69";
chr15	StringTie	exon	65578767	65579659	1000	-	.	gene_id "MSTRG.64418"; transcript_id "MSTRG.64418.69"; exon_number "1";
chr15	StringTie	exon	65581954	65582019	1000	-	.	gene_id "MSTRG.64418"; transcript_id "MSTRG.64418.69"; exon_number "2";
chr15	StringTie	exon	65584770	65584888	1000	-	.	gene_id "MSTRG.64418"; transcript_id "MSTRG.64418.69"; exon_number "3";
chr15	StringTie	exon	65591598	65591731	1000	-	.	gene_id "MSTRG.64418"; transcript_id "MSTRG.64418.69"; exon_number "4";
chr15	StringTie	exon	65593428	65593569	1000	-	.	gene_id "MSTRG.64418"; transcript_id "MSTRG.64418.69"; exon_number "5";
chr15	StringTie	exon	65595733	65595825	1000	-	.	gene_id "MSTRG.64418"; transcript_id "MSTRG.64418.69"; exon_number "6";
chr15	StringTie	exon	65598321	65598463	1000	-	.	gene_id "MSTRG.64418"; transcript_id "MSTRG.64418.69"; exon_number "7";
chr15	StringTie	exon	65598872	65598990	1000	-	.	gene_id "MSTRG.64418"; transcript_id "MSTRG.64418.69"; exon_number "8";
chr15	StringTie	exon	65599774	65599929	1000	-	.	gene_id "MSTRG.64418"; transcript_id "MSTRG.64418.69"; exon_number "9";
chr15	StringTie	exon	65605129	65605232	1000	-	.	gene_id "MSTRG.64418"; transcript_id "MSTRG.64418.69"; exon_number "10";
chr15	StringTie	exon	65607159	65607442	1000	-	.	gene_id "MSTRG.64418"; transcript_id "MSTRG.64418.69"; exon_number "11";
chr15	StringTie	exon	65610796	65611330	1000	-	.	gene_id "MSTRG.64418"; transcript_id "MSTRG.64418.69"; exon_number "12";
chr15	StringTie	transcript	65578478	65611369	1000	-	.	gene_id "MSTRG.64418"; transcript_id "MSTRG.64418.7";
chr15	StringTie	exon	65578478	65579659	1000	-	.	gene_id "MSTRG.64418"; transcript_id "MSTRG.64418.7"; exon_number "1";
chr15	StringTie	exon	65581954	65582019	1000	-	.	gene_id "MSTRG.64418"; transcript_id "MSTRG.64418.7"; exon_number "2";
chr15	StringTie	exon	65584770	65584888	1000	-	.	gene_id "MSTRG.64418"; transcript_id "MSTRG.64418.7"; exon_number "3";
chr15	StringTie	exon	65591598	65591731	1000	-	.	gene_id "MSTRG.64418"; transcript_id "MSTRG.64418.7"; exon_number "4";
chr15	StringTie	exon	65593428	65593572	1000	-	.	gene_id "MSTRG.64418"; transcript_id "MSTRG.64418.7"; exon_number "5";
chr15	StringTie	exon	65595733	65595825	1000	-	.	gene_id "MSTRG.64418"; transcript_id "MSTRG.64418.7"; exon_number "6";
chr15	StringTie	exon	65598321	65598463	1000	-	.	gene_id "MSTRG.64418"; transcript_id "MSTRG.64418.7"; exon_number "7";
chr15	StringTie	exon	65598872	65598990	1000	-	.	gene_id "MSTRG.64418"; transcript_id "MSTRG.64418.7"; exon_number "8";
chr15	StringTie	exon	65599774	65599929	1000	-	.	gene_id "MSTRG.64418"; transcript_id "MSTRG.64418.7"; exon_number "9";
chr15	StringTie	exon	65605129	65605236	1000	-	.	gene_id "MSTRG.64418"; transcript_id "MSTRG.64418.7"; exon_number "10";
chr15	StringTie	exon	65607159	65607425	1000	-	.	gene_id "MSTRG.64418"; transcript_id "MSTRG.64418.7"; exon_number "11";
chr15	StringTie	exon	65611098	65611369	1000	-	.	gene_id "MSTRG.64418"; transcript_id "MSTRG.64418.7"; exon_number "12";
chr15	StringTie	transcript	65578768	65610961	1000	-	.	gene_id "MSTRG.64418"; transcript_id "MSTRG.64418.70";
chr15	StringTie	exon	65578768	65579659	1000	-	.	gene_id "MSTRG.64418"; transcript_id "MSTRG.64418.70"; exon_number "1";
chr15	StringTie	exon	65581954	65582015	1000	-	.	gene_id "MSTRG.64418"; transcript_id "MSTRG.64418.70"; exon_number "2";
chr15	StringTie	exon	65584770	65584888	1000	-	.	gene_id "MSTRG.64418"; transcript_id "MSTRG.64418.70"; exon_number "3";
chr15	StringTie	exon	65591598	65591731	1000	-	.	gene_id "MSTRG.64418"; transcript_id "MSTRG.64418.70"; exon_number "4";
chr15	StringTie	exon	65593428	65593569	1000	-	.	gene_id "MSTRG.64418"; transcript_id "MSTRG.64418.70"; exon_number "5";
chr15	StringTie	exon	65595733	65595825	1000	-	.	gene_id "MSTRG.64418"; transcript_id "MSTRG.64418.70"; exon_number "6";
chr15	StringTie	exon	65598321	65598463	1000	-	.	gene_id "MSTRG.64418"; transcript_id "MSTRG.64418.70"; exon_number "7";
chr15	StringTie	exon	65598872	65598990	1000	-	.	gene_id "MSTRG.64418"; transcript_id "MSTRG.64418.70"; exon_number "8";
chr15	StringTie	exon	65599774	65599929	1000	-	.	gene_id "MSTRG.64418"; transcript_id "MSTRG.64418.70"; exon_number "9";
chr15	StringTie	exon	65605129	65605236	1000	-	.	gene_id "MSTRG.64418"; transcript_id "MSTRG.64418.70"; exon_number "10";
chr15	StringTie	exon	65607159	65607442	1000	-	.	gene_id "MSTRG.64418"; transcript_id "MSTRG.64418.70"; exon_number "11";
chr15	StringTie	exon	65610686	65610961	1000	-	.	gene_id "MSTRG.64418"; transcript_id "MSTRG.64418.70"; exon_number "12";
chr15	StringTie	transcript	65578769	65608060	1000	-	.	gene_id "MSTRG.64418"; transcript_id "MSTRG.64418.71";
chr15	StringTie	exon	65578769	65579659	1000	-	.	gene_id "MSTRG.64418"; transcript_id "MSTRG.64418.71"; exon_number "1";
chr15	StringTie	exon	65581954	65582019	1000	-	.	gene_id "MSTRG.64418"; transcript_id "MSTRG.64418.71"; exon_number "2";
chr15	StringTie	exon	65584770	65584888	1000	-	.	gene_id "MSTRG.64418"; transcript_id "MSTRG.64418.71"; exon_number "3";
chr15	StringTie	exon	65591598	65591731	1000	-	.	gene_id "MSTRG.64418"; transcript_id "MSTRG.64418.71"; exon_number "4";
chr15	StringTie	exon	65593428	65593572	1000	-	.	gene_id "MSTRG.64418"; transcript_id "MSTRG.64418.71"; exon_number "5";
chr15	StringTie	exon	65595733	65595774	1000	-	.	gene_id "MSTRG.64418"; transcript_id "MSTRG.64418.71"; exon_number "6";
chr15	StringTie	exon	65598380	65598463	1000	-	.	gene_id "MSTRG.64418"; transcript_id "MSTRG.64418.71"; exon_number "7";
chr15	StringTie	exon	65598872	65598990	1000	-	.	gene_id "MSTRG.64418"; transcript_id "MSTRG.64418.71"; exon_number "8";
chr15	StringTie	exon	65599774	65599929	1000	-	.	gene_id "MSTRG.64418"; transcript_id "MSTRG.64418.71"; exon_number "9";
chr15	StringTie	exon	65605129	65605232	1000	-	.	gene_id "MSTRG.64418"; transcript_id "MSTRG.64418.71"; exon_number "10";
chr15	StringTie	exon	65607159	65608060	1000	-	.	gene_id "MSTRG.64418"; transcript_id "MSTRG.64418.71"; exon_number "11";
chr15	StringTie	transcript	65578770	65626755	1000	-	.	gene_id "MSTRG.64418"; transcript_id "MSTRG.64418.72";
chr15	StringTie	exon	65578770	65579659	1000	-	.	gene_id "MSTRG.64418"; transcript_id "MSTRG.64418.72"; exon_number "1";
chr15	StringTie	exon	65581954	65582019	1000	-	.	gene_id "MSTRG.64418"; transcript_id "MSTRG.64418.72"; exon_number "2";
chr15	StringTie	exon	65584770	65584888	1000	-	.	gene_id "MSTRG.64418"; transcript_id "MSTRG.64418.72"; exon_number "3";
chr15	StringTie	exon	65591598	65591731	1000	-	.	gene_id "MSTRG.64418"; transcript_id "MSTRG.64418.72"; exon_number "4";
chr15	StringTie	exon	65593428	65593572	1000	-	.	gene_id "MSTRG.64418"; transcript_id "MSTRG.64418.72"; exon_number "5";
chr15	StringTie	exon	65595733	65595825	1000	-	.	gene_id "MSTRG.64418"; transcript_id "MSTRG.64418.72"; exon_number "6";
chr15	StringTie	exon	65598321	65598463	1000	-	.	gene_id "MSTRG.64418"; transcript_id "MSTRG.64418.72"; exon_number "7";
chr15	StringTie	exon	65598872	65599929	1000	-	.	gene_id "MSTRG.64418"; transcript_id "MSTRG.64418.72"; exon_number "8";
chr15	StringTie	exon	65605129	65605236	1000	-	.	gene_id "MSTRG.64418"; transcript_id "MSTRG.64418.72"; exon_number "9";
chr15	StringTie	exon	65620934	65621161	1000	-	.	gene_id "MSTRG.64418"; transcript_id "MSTRG.64418.72"; exon_number "10";
chr15	StringTie	exon	65621279	65621421	1000	-	.	gene_id "MSTRG.64418"; transcript_id "MSTRG.64418.72"; exon_number "11";
chr15	StringTie	exon	65623951	65626755	1000	-	.	gene_id "MSTRG.64418"; transcript_id "MSTRG.64418.72"; exon_number "12";
chr15	StringTie	transcript	65578770	65607409	1000	-	.	gene_id "MSTRG.64418"; transcript_id "MSTRG.64418.73";
chr15	StringTie	exon	65578770	65579659	1000	-	.	gene_id "MSTRG.64418"; transcript_id "MSTRG.64418.73"; exon_number "1";
chr15	StringTie	exon	65581954	65582019	1000	-	.	gene_id "MSTRG.64418"; transcript_id "MSTRG.64418.73"; exon_number "2";
chr15	StringTie	exon	65584770	65584879	1000	-	.	gene_id "MSTRG.64418"; transcript_id "MSTRG.64418.73"; exon_number "3";
chr15	StringTie	exon	65591598	65591731	1000	-	.	gene_id "MSTRG.64418"; transcript_id "MSTRG.64418.73"; exon_number "4";
chr15	StringTie	exon	65593428	65593569	1000	-	.	gene_id "MSTRG.64418"; transcript_id "MSTRG.64418.73"; exon_number "5";
chr15	StringTie	exon	65595733	65595825	1000	-	.	gene_id "MSTRG.64418"; transcript_id "MSTRG.64418.73"; exon_number "6";
chr15	StringTie	exon	65598321	65598463	1000	-	.	gene_id "MSTRG.64418"; transcript_id "MSTRG.64418.73"; exon_number "7";
chr15	StringTie	exon	65598872	65598990	1000	-	.	gene_id "MSTRG.64418"; transcript_id "MSTRG.64418.73"; exon_number "8";
chr15	StringTie	exon	65599838	65599929	1000	-	.	gene_id "MSTRG.64418"; transcript_id "MSTRG.64418.73"; exon_number "9";
chr15	StringTie	exon	65605129	65605236	1000	-	.	gene_id "MSTRG.64418"; transcript_id "MSTRG.64418.73"; exon_number "10";
chr15	StringTie	exon	65607159	65607409	1000	-	.	gene_id "MSTRG.64418"; transcript_id "MSTRG.64418.73"; exon_number "11";
chr15	StringTie	transcript	65578775	65611286	1000	-	.	gene_id "MSTRG.64418"; transcript_id "MSTRG.64418.74";
chr15	StringTie	exon	65578775	65579659	1000	-	.	gene_id "MSTRG.64418"; transcript_id "MSTRG.64418.74"; exon_number "1";
chr15	StringTie	exon	65581954	65582019	1000	-	.	gene_id "MSTRG.64418"; transcript_id "MSTRG.64418.74"; exon_number "2";
chr15	StringTie	exon	65584770	65584888	1000	-	.	gene_id "MSTRG.64418"; transcript_id "MSTRG.64418.74"; exon_number "3";
chr15	StringTie	exon	65591598	65591731	1000	-	.	gene_id "MSTRG.64418"; transcript_id "MSTRG.64418.74"; exon_number "4";
chr15	StringTie	exon	65593428	65593569	1000	-	.	gene_id "MSTRG.64418"; transcript_id "MSTRG.64418.74"; exon_number "5";
chr15	StringTie	exon	65595733	65595825	1000	-	.	gene_id "MSTRG.64418"; transcript_id "MSTRG.64418.74"; exon_number "6";
chr15	StringTie	exon	65598321	65598463	1000	-	.	gene_id "MSTRG.64418"; transcript_id "MSTRG.64418.74"; exon_number "7";
chr15	StringTie	exon	65598872	65598990	1000	-	.	gene_id "MSTRG.64418"; transcript_id "MSTRG.64418.74"; exon_number "8";
chr15	StringTie	exon	65599774	65599929	1000	-	.	gene_id "MSTRG.64418"; transcript_id "MSTRG.64418.74"; exon_number "9";
chr15	StringTie	exon	65605129	65605232	1000	-	.	gene_id "MSTRG.64418"; transcript_id "MSTRG.64418.74"; exon_number "10";
chr15	StringTie	exon	65607159	65607425	1000	-	.	gene_id "MSTRG.64418"; transcript_id "MSTRG.64418.74"; exon_number "11";
chr15	StringTie	exon	65611098	65611286	1000	-	.	gene_id "MSTRG.64418"; transcript_id "MSTRG.64418.74"; exon_number "12";
chr15	StringTie	transcript	65578777	65606983	1000	-	.	gene_id "MSTRG.64418"; transcript_id "MSTRG.64418.75";
chr15	StringTie	exon	65578777	65579659	1000	-	.	gene_id "MSTRG.64418"; transcript_id "MSTRG.64418.75"; exon_number "1";
chr15	StringTie	exon	65581954	65582019	1000	-	.	gene_id "MSTRG.64418"; transcript_id "MSTRG.64418.75"; exon_number "2";
chr15	StringTie	exon	65584770	65584888	1000	-	.	gene_id "MSTRG.64418"; transcript_id "MSTRG.64418.75"; exon_number "3";
chr15	StringTie	exon	65591598	65591731	1000	-	.	gene_id "MSTRG.64418"; transcript_id "MSTRG.64418.75"; exon_number "4";
chr15	StringTie	exon	65593428	65593572	1000	-	.	gene_id "MSTRG.64418"; transcript_id "MSTRG.64418.75"; exon_number "5";
chr15	StringTie	exon	65595733	65595825	1000	-	.	gene_id "MSTRG.64418"; transcript_id "MSTRG.64418.75"; exon_number "6";
chr15	StringTie	exon	65598321	65598463	1000	-	.	gene_id "MSTRG.64418"; transcript_id "MSTRG.64418.75"; exon_number "7";
chr15	StringTie	exon	65598872	65598990	1000	-	.	gene_id "MSTRG.64418"; transcript_id "MSTRG.64418.75"; exon_number "8";
chr15	StringTie	exon	65599774	65599929	1000	-	.	gene_id "MSTRG.64418"; transcript_id "MSTRG.64418.75"; exon_number "9";
chr15	StringTie	exon	65605129	65605236	1000	-	.	gene_id "MSTRG.64418"; transcript_id "MSTRG.64418.75"; exon_number "10";
chr15	StringTie	exon	65606958	65606983	1000	-	.	gene_id "MSTRG.64418"; transcript_id "MSTRG.64418.75"; exon_number "11";
chr15	StringTie	transcript	65578778	65648129	1000	-	.	gene_id "MSTRG.64418"; transcript_id "MSTRG.64418.76";
chr15	StringTie	exon	65578778	65579659	1000	-	.	gene_id "MSTRG.64418"; transcript_id "MSTRG.64418.76"; exon_number "1";
chr15	StringTie	exon	65581954	65582019	1000	-	.	gene_id "MSTRG.64418"; transcript_id "MSTRG.64418.76"; exon_number "2";
chr15	StringTie	exon	65584770	65584888	1000	-	.	gene_id "MSTRG.64418"; transcript_id "MSTRG.64418.76"; exon_number "3";
chr15	StringTie	exon	65591598	65591731	1000	-	.	gene_id "MSTRG.64418"; transcript_id "MSTRG.64418.76"; exon_number "4";
chr15	StringTie	exon	65593428	65593572	1000	-	.	gene_id "MSTRG.64418"; transcript_id "MSTRG.64418.76"; exon_number "5";
chr15	StringTie	exon	65595733	65595825	1000	-	.	gene_id "MSTRG.64418"; transcript_id "MSTRG.64418.76"; exon_number "6";
chr15	StringTie	exon	65598321	65598463	1000	-	.	gene_id "MSTRG.64418"; transcript_id "MSTRG.64418.76"; exon_number "7";
chr15	StringTie	exon	65598872	65598990	1000	-	.	gene_id "MSTRG.64418"; transcript_id "MSTRG.64418.76"; exon_number "8";
chr15	StringTie	exon	65599774	65599929	1000	-	.	gene_id "MSTRG.64418"; transcript_id "MSTRG.64418.76"; exon_number "9";
chr15	StringTie	exon	65605129	65605236	1000	-	.	gene_id "MSTRG.64418"; transcript_id "MSTRG.64418.76"; exon_number "10";
chr15	StringTie	exon	65607159	65607442	1000	-	.	gene_id "MSTRG.64418"; transcript_id "MSTRG.64418.76"; exon_number "11";
chr15	StringTie	exon	65620983	65621161	1000	-	.	gene_id "MSTRG.64418"; transcript_id "MSTRG.64418.76"; exon_number "12";
chr15	StringTie	exon	65621279	65621421	1000	-	.	gene_id "MSTRG.64418"; transcript_id "MSTRG.64418.76"; exon_number "13";
chr15	StringTie	exon	65647735	65648129	1000	-	.	gene_id "MSTRG.64418"; transcript_id "MSTRG.64418.76"; exon_number "14";
chr15	StringTie	transcript	65578778	65611286	1000	-	.	gene_id "MSTRG.64418"; transcript_id "MSTRG.64418.77";
chr15	StringTie	exon	65578778	65579659	1000	-	.	gene_id "MSTRG.64418"; transcript_id "MSTRG.64418.77"; exon_number "1";
chr15	StringTie	exon	65581954	65582019	1000	-	.	gene_id "MSTRG.64418"; transcript_id "MSTRG.64418.77"; exon_number "2";
chr15	StringTie	exon	65584770	65584888	1000	-	.	gene_id "MSTRG.64418"; transcript_id "MSTRG.64418.77"; exon_number "3";
chr15	StringTie	exon	65591598	65591731	1000	-	.	gene_id "MSTRG.64418"; transcript_id "MSTRG.64418.77"; exon_number "4";
chr15	StringTie	exon	65593428	65593572	1000	-	.	gene_id "MSTRG.64418"; transcript_id "MSTRG.64418.77"; exon_number "5";
chr15	StringTie	exon	65595733	65595825	1000	-	.	gene_id "MSTRG.64418"; transcript_id "MSTRG.64418.77"; exon_number "6";
chr15	StringTie	exon	65598321	65598463	1000	-	.	gene_id "MSTRG.64418"; transcript_id "MSTRG.64418.77"; exon_number "7";
chr15	StringTie	exon	65598872	65598990	1000	-	.	gene_id "MSTRG.64418"; transcript_id "MSTRG.64418.77"; exon_number "8";
chr15	StringTie	exon	65599774	65599929	1000	-	.	gene_id "MSTRG.64418"; transcript_id "MSTRG.64418.77"; exon_number "9";
chr15	StringTie	exon	65611098	65611286	1000	-	.	gene_id "MSTRG.64418"; transcript_id "MSTRG.64418.77"; exon_number "10";
chr15	StringTie	transcript	65578778	65611131	1000	-	.	gene_id "MSTRG.64418"; transcript_id "MSTRG.64418.78";
chr15	StringTie	exon	65578778	65579659	1000	-	.	gene_id "MSTRG.64418"; transcript_id "MSTRG.64418.78"; exon_number "1";
chr15	StringTie	exon	65581954	65582019	1000	-	.	gene_id "MSTRG.64418"; transcript_id "MSTRG.64418.78"; exon_number "2";
chr15	StringTie	exon	65584770	65584888	1000	-	.	gene_id "MSTRG.64418"; transcript_id "MSTRG.64418.78"; exon_number "3";
chr15	StringTie	exon	65591598	65591731	1000	-	.	gene_id "MSTRG.64418"; transcript_id "MSTRG.64418.78"; exon_number "4";
chr15	StringTie	exon	65593428	65593572	1000	-	.	gene_id "MSTRG.64418"; transcript_id "MSTRG.64418.78"; exon_number "5";
chr15	StringTie	exon	65595733	65595825	1000	-	.	gene_id "MSTRG.64418"; transcript_id "MSTRG.64418.78"; exon_number "6";
chr15	StringTie	exon	65598321	65598463	1000	-	.	gene_id "MSTRG.64418"; transcript_id "MSTRG.64418.78"; exon_number "7";
chr15	StringTie	exon	65598872	65598990	1000	-	.	gene_id "MSTRG.64418"; transcript_id "MSTRG.64418.78"; exon_number "8";
chr15	StringTie	exon	65599851	65599929	1000	-	.	gene_id "MSTRG.64418"; transcript_id "MSTRG.64418.78"; exon_number "9";
chr15	StringTie	exon	65605129	65605236	1000	-	.	gene_id "MSTRG.64418"; transcript_id "MSTRG.64418.78"; exon_number "10";
chr15	StringTie	exon	65610796	65611131	1000	-	.	gene_id "MSTRG.64418"; transcript_id "MSTRG.64418.78"; exon_number "11";
chr15	StringTie	transcript	65578778	65611275	1000	-	.	gene_id "MSTRG.64418"; transcript_id "MSTRG.64418.79";
chr15	StringTie	exon	65578778	65579659	1000	-	.	gene_id "MSTRG.64418"; transcript_id "MSTRG.64418.79"; exon_number "1";
chr15	StringTie	exon	65581954	65582015	1000	-	.	gene_id "MSTRG.64418"; transcript_id "MSTRG.64418.79"; exon_number "2";
chr15	StringTie	exon	65584770	65584888	1000	-	.	gene_id "MSTRG.64418"; transcript_id "MSTRG.64418.79"; exon_number "3";
chr15	StringTie	exon	65591598	65591731	1000	-	.	gene_id "MSTRG.64418"; transcript_id "MSTRG.64418.79"; exon_number "4";
chr15	StringTie	exon	65593428	65593572	1000	-	.	gene_id "MSTRG.64418"; transcript_id "MSTRG.64418.79"; exon_number "5";
chr15	StringTie	exon	65595733	65595825	1000	-	.	gene_id "MSTRG.64418"; transcript_id "MSTRG.64418.79"; exon_number "6";
chr15	StringTie	exon	65598321	65598463	1000	-	.	gene_id "MSTRG.64418"; transcript_id "MSTRG.64418.79"; exon_number "7";
chr15	StringTie	exon	65598872	65598990	1000	-	.	gene_id "MSTRG.64418"; transcript_id "MSTRG.64418.79"; exon_number "8";
chr15	StringTie	exon	65599774	65599929	1000	-	.	gene_id "MSTRG.64418"; transcript_id "MSTRG.64418.79"; exon_number "9";
chr15	StringTie	exon	65605129	65605236	1000	-	.	gene_id "MSTRG.64418"; transcript_id "MSTRG.64418.79"; exon_number "10";
chr15	StringTie	exon	65607159	65607442	1000	-	.	gene_id "MSTRG.64418"; transcript_id "MSTRG.64418.79"; exon_number "11";
chr15	StringTie	exon	65610686	65611275	1000	-	.	gene_id "MSTRG.64418"; transcript_id "MSTRG.64418.79"; exon_number "12";
chr15	StringTie	transcript	65578478	65611344	1000	-	.	gene_id "MSTRG.64418"; transcript_id "MSTRG.64418.8";
chr15	StringTie	exon	65578478	65579659	1000	-	.	gene_id "MSTRG.64418"; transcript_id "MSTRG.64418.8"; exon_number "1";
chr15	StringTie	exon	65581954	65582019	1000	-	.	gene_id "MSTRG.64418"; transcript_id "MSTRG.64418.8"; exon_number "2";
chr15	StringTie	exon	65584770	65584888	1000	-	.	gene_id "MSTRG.64418"; transcript_id "MSTRG.64418.8"; exon_number "3";
chr15	StringTie	exon	65591598	65591731	1000	-	.	gene_id "MSTRG.64418"; transcript_id "MSTRG.64418.8"; exon_number "4";
chr15	StringTie	exon	65593428	65593572	1000	-	.	gene_id "MSTRG.64418"; transcript_id "MSTRG.64418.8"; exon_number "5";
chr15	StringTie	exon	65595733	65595825	1000	-	.	gene_id "MSTRG.64418"; transcript_id "MSTRG.64418.8"; exon_number "6";
chr15	StringTie	exon	65598321	65598463	1000	-	.	gene_id "MSTRG.64418"; transcript_id "MSTRG.64418.8"; exon_number "7";
chr15	StringTie	exon	65598872	65598990	1000	-	.	gene_id "MSTRG.64418"; transcript_id "MSTRG.64418.8"; exon_number "8";
chr15	StringTie	exon	65599774	65599929	1000	-	.	gene_id "MSTRG.64418"; transcript_id "MSTRG.64418.8"; exon_number "9";
chr15	StringTie	exon	65605129	65605236	1000	-	.	gene_id "MSTRG.64418"; transcript_id "MSTRG.64418.8"; exon_number "10";
chr15	StringTie	exon	65607302	65607442	1000	-	.	gene_id "MSTRG.64418"; transcript_id "MSTRG.64418.8"; exon_number "11";
chr15	StringTie	exon	65610686	65611344	1000	-	.	gene_id "MSTRG.64418"; transcript_id "MSTRG.64418.8"; exon_number "12";
chr15	StringTie	transcript	65578791	65611176	1000	-	.	gene_id "MSTRG.64418"; transcript_id "MSTRG.64418.81";
chr15	StringTie	exon	65578791	65579659	1000	-	.	gene_id "MSTRG.64418"; transcript_id "MSTRG.64418.81"; exon_number "1";
chr15	StringTie	exon	65581954	65582019	1000	-	.	gene_id "MSTRG.64418"; transcript_id "MSTRG.64418.81"; exon_number "2";
chr15	StringTie	exon	65584770	65584888	1000	-	.	gene_id "MSTRG.64418"; transcript_id "MSTRG.64418.81"; exon_number "3";
chr15	StringTie	exon	65591598	65591731	1000	-	.	gene_id "MSTRG.64418"; transcript_id "MSTRG.64418.81"; exon_number "4";
chr15	StringTie	exon	65593428	65593572	1000	-	.	gene_id "MSTRG.64418"; transcript_id "MSTRG.64418.81"; exon_number "5";
chr15	StringTie	exon	65595733	65595825	1000	-	.	gene_id "MSTRG.64418"; transcript_id "MSTRG.64418.81"; exon_number "6";
chr15	StringTie	exon	65598321	65598463	1000	-	.	gene_id "MSTRG.64418"; transcript_id "MSTRG.64418.81"; exon_number "7";
chr15	StringTie	exon	65598872	65598990	1000	-	.	gene_id "MSTRG.64418"; transcript_id "MSTRG.64418.81"; exon_number "8";
chr15	StringTie	exon	65599774	65599929	1000	-	.	gene_id "MSTRG.64418"; transcript_id "MSTRG.64418.81"; exon_number "9";
chr15	StringTie	exon	65605129	65605236	1000	-	.	gene_id "MSTRG.64418"; transcript_id "MSTRG.64418.81"; exon_number "10";
chr15	StringTie	exon	65607159	65607320	1000	-	.	gene_id "MSTRG.64418"; transcript_id "MSTRG.64418.81"; exon_number "11";
chr15	StringTie	exon	65610796	65611176	1000	-	.	gene_id "MSTRG.64418"; transcript_id "MSTRG.64418.81"; exon_number "12";
chr15	StringTie	transcript	65578523	65611636	1000	-	.	gene_id "MSTRG.64418"; transcript_id "MSTRG.64418.9";
chr15	StringTie	exon	65578523	65579659	1000	-	.	gene_id "MSTRG.64418"; transcript_id "MSTRG.64418.9"; exon_number "1";
chr15	StringTie	exon	65581954	65582019	1000	-	.	gene_id "MSTRG.64418"; transcript_id "MSTRG.64418.9"; exon_number "2";
chr15	StringTie	exon	65584770	65584888	1000	-	.	gene_id "MSTRG.64418"; transcript_id "MSTRG.64418.9"; exon_number "3";
chr15	StringTie	exon	65591598	65591731	1000	-	.	gene_id "MSTRG.64418"; transcript_id "MSTRG.64418.9"; exon_number "4";
chr15	StringTie	exon	65593428	65593572	1000	-	.	gene_id "MSTRG.64418"; transcript_id "MSTRG.64418.9"; exon_number "5";
chr15	StringTie	exon	65595733	65595825	1000	-	.	gene_id "MSTRG.64418"; transcript_id "MSTRG.64418.9"; exon_number "6";
chr15	StringTie	exon	65598321	65598463	1000	-	.	gene_id "MSTRG.64418"; transcript_id "MSTRG.64418.9"; exon_number "7";
chr15	StringTie	exon	65598872	65598990	1000	-	.	gene_id "MSTRG.64418"; transcript_id "MSTRG.64418.9"; exon_number "8";
chr15	StringTie	exon	65599774	65599929	1000	-	.	gene_id "MSTRG.64418"; transcript_id "MSTRG.64418.9"; exon_number "9";
chr15	StringTie	exon	65605129	65605236	1000	-	.	gene_id "MSTRG.64418"; transcript_id "MSTRG.64418.9"; exon_number "10";
chr15	StringTie	exon	65607159	65607442	1000	-	.	gene_id "MSTRG.64418"; transcript_id "MSTRG.64418.9"; exon_number "11";
chr15	StringTie	exon	65610686	65611636	1000	-	.	gene_id "MSTRG.64418"; transcript_id "MSTRG.64418.9"; exon_number "12";
chr15	StringTie	transcript	65613722	65629107	1000	-	.	gene_id "MSTRG.64418"; transcript_id "MSTRG.64418.97";
chr15	StringTie	exon	65613722	65617994	1000	-	.	gene_id "MSTRG.64418"; transcript_id "MSTRG.64418.97"; exon_number "1";
chr15	StringTie	exon	65620934	65621161	1000	-	.	gene_id "MSTRG.64418"; transcript_id "MSTRG.64418.97"; exon_number "2";
chr15	StringTie	exon	65621279	65621421	1000	-	.	gene_id "MSTRG.64418"; transcript_id "MSTRG.64418.97"; exon_number "3";
chr15	StringTie	exon	65628668	65629107	1000	-	.	gene_id "MSTRG.64418"; transcript_id "MSTRG.64418.97"; exon_number "4";
chr15	StringTie	transcript	65620834	65651759	1000	-	.	gene_id "MSTRG.64418"; transcript_id "MSTRG.64418.98";
chr15	StringTie	exon	65620834	65621161	1000	-	.	gene_id "MSTRG.64418"; transcript_id "MSTRG.64418.98"; exon_number "1";
chr15	StringTie	exon	65621279	65621421	1000	-	.	gene_id "MSTRG.64418"; transcript_id "MSTRG.64418.98"; exon_number "2";
chr15	StringTie	exon	65651736	65651759	1000	-	.	gene_id "MSTRG.64418"; transcript_id "MSTRG.64418.98"; exon_number "3";
chr15	StringTie	transcript	65620864	65623978	1000	-	.	gene_id "MSTRG.64418"; transcript_id "MSTRG.64418.99";
chr15	StringTie	exon	65620864	65621161	1000	-	.	gene_id "MSTRG.64418"; transcript_id "MSTRG.64418.99"; exon_number "1";
chr15	StringTie	exon	65623951	65623978	1000	-	.	gene_id "MSTRG.64418"; transcript_id "MSTRG.64418.99"; exon_number "2";
chr15	StringTie	transcript	65579010	65579656	1000	+	.	gene_id "MSTRG.64419"; transcript_id "MSTRG.64419.1";
chr15	StringTie	exon	65579010	65579054	1000	+	.	gene_id "MSTRG.64419"; transcript_id "MSTRG.64419.1"; exon_number "1";
chr15	StringTie	exon	65579263	65579281	1000	+	.	gene_id "MSTRG.64419"; transcript_id "MSTRG.64419.1"; exon_number "2";
chr15	StringTie	exon	65579487	65579525	1000	+	.	gene_id "MSTRG.64419"; transcript_id "MSTRG.64419.1"; exon_number "3";
chr15	StringTie	exon	65579612	65579656	1000	+	.	gene_id "MSTRG.64419"; transcript_id "MSTRG.64419.1"; exon_number "4";
chr15	StringTie	transcript	65579037	65591787	1000	+	.	gene_id "MSTRG.64419"; transcript_id "MSTRG.64419.2";
chr15	StringTie	exon	65579037	65579292	1000	+	.	gene_id "MSTRG.64419"; transcript_id "MSTRG.64419.2"; exon_number "1";
chr15	StringTie	exon	65579563	65579627	1000	+	.	gene_id "MSTRG.64419"; transcript_id "MSTRG.64419.2"; exon_number "2";
chr15	StringTie	exon	65591663	65591787	1000	+	.	gene_id "MSTRG.64419"; transcript_id "MSTRG.64419.2"; exon_number "3";
chr15	StringTie	transcript	65579233	65579658	1000	+	.	gene_id "MSTRG.64419"; transcript_id "MSTRG.64419.3";
chr15	StringTie	exon	65579233	65579548	1000	+	.	gene_id "MSTRG.64419"; transcript_id "MSTRG.64419.3"; exon_number "1";
chr15	StringTie	exon	65579612	65579658	1000	+	.	gene_id "MSTRG.64419"; transcript_id "MSTRG.64419.3"; exon_number "2";
chr15	StringTie	transcript	65579282	65579668	1000	+	.	gene_id "MSTRG.64419"; transcript_id "MSTRG.64419.4";
chr15	StringTie	exon	65579282	65579537	1000	+	.	gene_id "MSTRG.64419"; transcript_id "MSTRG.64419.4"; exon_number "1";
chr15	StringTie	exon	65579563	65579668	1000	+	.	gene_id "MSTRG.64419"; transcript_id "MSTRG.64419.4"; exon_number "2";
chr1	StringTie	transcript	90139378	90139832	1000	.	.	gene_id "MSTRG.6442"; transcript_id "MSTRG.6442.1";
chr1	StringTie	exon	90139378	90139832	1000	.	.	gene_id "MSTRG.6442"; transcript_id "MSTRG.6442.1"; exon_number "1";
chr15	StringTie	transcript	65621932	65656260	1000	+	.	gene_id "MSTRG.64420"; transcript_id "ENST00000261892"; gene_name "SLC24A1"; ref_gene_id "ENSG00000074621";
chr15	StringTie	exon	65621932	65622092	1000	+	.	gene_id "MSTRG.64420"; transcript_id "ENST00000261892"; exon_number "1"; gene_name "SLC24A1"; ref_gene_id "ENSG00000074621";
chr15	StringTie	exon	65623955	65625970	1000	+	.	gene_id "MSTRG.64420"; transcript_id "ENST00000261892"; exon_number "2"; gene_name "SLC24A1"; ref_gene_id "ENSG00000074621";
chr15	StringTie	exon	65638128	65638181	1000	+	.	gene_id "MSTRG.64420"; transcript_id "ENST00000261892"; exon_number "3"; gene_name "SLC24A1"; ref_gene_id "ENSG00000074621";
chr15	StringTie	exon	65639595	65639703	1000	+	.	gene_id "MSTRG.64420"; transcript_id "ENST00000261892"; exon_number "4"; gene_name "SLC24A1"; ref_gene_id "ENSG00000074621";
chr15	StringTie	exon	65644427	65644513	1000	+	.	gene_id "MSTRG.64420"; transcript_id "ENST00000261892"; exon_number "5"; gene_name "SLC24A1"; ref_gene_id "ENSG00000074621";
chr15	StringTie	exon	65645612	65645703	1000	+	.	gene_id "MSTRG.64420"; transcript_id "ENST00000261892"; exon_number "6"; gene_name "SLC24A1"; ref_gene_id "ENSG00000074621";
chr15	StringTie	exon	65650382	65650942	1000	+	.	gene_id "MSTRG.64420"; transcript_id "ENST00000261892"; exon_number "7"; gene_name "SLC24A1"; ref_gene_id "ENSG00000074621";
chr15	StringTie	exon	65651670	65651759	1000	+	.	gene_id "MSTRG.64420"; transcript_id "ENST00000261892"; exon_number "8"; gene_name "SLC24A1"; ref_gene_id "ENSG00000074621";
chr15	StringTie	exon	65652642	65652808	1000	+	.	gene_id "MSTRG.64420"; transcript_id "ENST00000261892"; exon_number "9"; gene_name "SLC24A1"; ref_gene_id "ENSG00000074621";
chr15	StringTie	exon	65653830	65656260	1000	+	.	gene_id "MSTRG.64420"; transcript_id "ENST00000261892"; exon_number "10"; gene_name "SLC24A1"; ref_gene_id "ENSG00000074621";
chr15	StringTie	transcript	65621932	65656260	1000	+	.	gene_id "MSTRG.64420"; transcript_id "ENST00000339868"; gene_name "SLC24A1"; ref_gene_id "ENSG00000074621";
chr15	StringTie	exon	65621932	65622092	1000	+	.	gene_id "MSTRG.64420"; transcript_id "ENST00000339868"; exon_number "1"; gene_name "SLC24A1"; ref_gene_id "ENSG00000074621";
chr15	StringTie	exon	65623955	65625970	1000	+	.	gene_id "MSTRG.64420"; transcript_id "ENST00000339868"; exon_number "2"; gene_name "SLC24A1"; ref_gene_id "ENSG00000074621";
chr15	StringTie	exon	65638128	65638181	1000	+	.	gene_id "MSTRG.64420"; transcript_id "ENST00000339868"; exon_number "3"; gene_name "SLC24A1"; ref_gene_id "ENSG00000074621";
chr15	StringTie	exon	65639595	65639703	1000	+	.	gene_id "MSTRG.64420"; transcript_id "ENST00000339868"; exon_number "4"; gene_name "SLC24A1"; ref_gene_id "ENSG00000074621";
chr15	StringTie	exon	65644427	65644513	1000	+	.	gene_id "MSTRG.64420"; transcript_id "ENST00000339868"; exon_number "5"; gene_name "SLC24A1"; ref_gene_id "ENSG00000074621";
chr15	StringTie	exon	65645612	65645703	1000	+	.	gene_id "MSTRG.64420"; transcript_id "ENST00000339868"; exon_number "6"; gene_name "SLC24A1"; ref_gene_id "ENSG00000074621";
chr15	StringTie	exon	65650382	65650942	1000	+	.	gene_id "MSTRG.64420"; transcript_id "ENST00000339868"; exon_number "7"; gene_name "SLC24A1"; ref_gene_id "ENSG00000074621";
chr15	StringTie	exon	65652642	65652808	1000	+	.	gene_id "MSTRG.64420"; transcript_id "ENST00000339868"; exon_number "8"; gene_name "SLC24A1"; ref_gene_id "ENSG00000074621";
chr15	StringTie	exon	65653830	65656260	1000	+	.	gene_id "MSTRG.64420"; transcript_id "ENST00000339868"; exon_number "9"; gene_name "SLC24A1"; ref_gene_id "ENSG00000074621";
chr15	StringTie	transcript	65623999	65654110	1000	+	.	gene_id "MSTRG.64420"; transcript_id "ENST00000399033"; gene_name "SLC24A1"; ref_gene_id "ENSG00000074621";
chr15	StringTie	exon	65623999	65625970	1000	+	.	gene_id "MSTRG.64420"; transcript_id "ENST00000399033"; exon_number "1"; gene_name "SLC24A1"; ref_gene_id "ENSG00000074621";
chr15	StringTie	exon	65638128	65638181	1000	+	.	gene_id "MSTRG.64420"; transcript_id "ENST00000399033"; exon_number "2"; gene_name "SLC24A1"; ref_gene_id "ENSG00000074621";
chr15	StringTie	exon	65639595	65639703	1000	+	.	gene_id "MSTRG.64420"; transcript_id "ENST00000399033"; exon_number "3"; gene_name "SLC24A1"; ref_gene_id "ENSG00000074621";
chr15	StringTie	exon	65644427	65644513	1000	+	.	gene_id "MSTRG.64420"; transcript_id "ENST00000399033"; exon_number "4"; gene_name "SLC24A1"; ref_gene_id "ENSG00000074621";
chr15	StringTie	exon	65645612	65645703	1000	+	.	gene_id "MSTRG.64420"; transcript_id "ENST00000399033"; exon_number "5"; gene_name "SLC24A1"; ref_gene_id "ENSG00000074621";
chr15	StringTie	exon	65650382	65650942	1000	+	.	gene_id "MSTRG.64420"; transcript_id "ENST00000399033"; exon_number "6"; gene_name "SLC24A1"; ref_gene_id "ENSG00000074621";
chr15	StringTie	exon	65652642	65652808	1000	+	.	gene_id "MSTRG.64420"; transcript_id "ENST00000399033"; exon_number "7"; gene_name "SLC24A1"; ref_gene_id "ENSG00000074621";
chr15	StringTie	exon	65653830	65654110	1000	+	.	gene_id "MSTRG.64420"; transcript_id "ENST00000399033"; exon_number "8"; gene_name "SLC24A1"; ref_gene_id "ENSG00000074621";
chr15	StringTie	transcript	65611378	65625857	1000	+	.	gene_id "MSTRG.64420"; transcript_id "ENST00000425561"; gene_name "SLC24A1"; ref_gene_id "ENSG00000074621";
chr15	StringTie	exon	65611378	65611902	1000	+	.	gene_id "MSTRG.64420"; transcript_id "ENST00000425561"; exon_number "1"; gene_name "SLC24A1"; ref_gene_id "ENSG00000074621";
chr15	StringTie	exon	65625817	65625857	1000	+	.	gene_id "MSTRG.64420"; transcript_id "ENST00000425561"; exon_number "2"; gene_name "SLC24A1"; ref_gene_id "ENSG00000074621";
chr15	StringTie	transcript	65611366	65652929	1000	+	.	gene_id "MSTRG.64420"; transcript_id "ENST00000434116"; gene_name "SLC24A1"; ref_gene_id "ENSG00000074621";
chr15	StringTie	exon	65611366	65612613	1000	+	.	gene_id "MSTRG.64420"; transcript_id "ENST00000434116"; exon_number "1"; gene_name "SLC24A1"; ref_gene_id "ENSG00000074621";
chr15	StringTie	exon	65618880	65618980	1000	+	.	gene_id "MSTRG.64420"; transcript_id "ENST00000434116"; exon_number "2"; gene_name "SLC24A1"; ref_gene_id "ENSG00000074621";
chr15	StringTie	exon	65623955	65625970	1000	+	.	gene_id "MSTRG.64420"; transcript_id "ENST00000434116"; exon_number "3"; gene_name "SLC24A1"; ref_gene_id "ENSG00000074621";
chr15	StringTie	exon	65639595	65639703	1000	+	.	gene_id "MSTRG.64420"; transcript_id "ENST00000434116"; exon_number "4"; gene_name "SLC24A1"; ref_gene_id "ENSG00000074621";
chr15	StringTie	exon	65644427	65644513	1000	+	.	gene_id "MSTRG.64420"; transcript_id "ENST00000434116"; exon_number "5"; gene_name "SLC24A1"; ref_gene_id "ENSG00000074621";
chr15	StringTie	exon	65645612	65645703	1000	+	.	gene_id "MSTRG.64420"; transcript_id "ENST00000434116"; exon_number "6"; gene_name "SLC24A1"; ref_gene_id "ENSG00000074621";
chr15	StringTie	exon	65650382	65650942	1000	+	.	gene_id "MSTRG.64420"; transcript_id "ENST00000434116"; exon_number "7"; gene_name "SLC24A1"; ref_gene_id "ENSG00000074621";
chr15	StringTie	exon	65651670	65652929	1000	+	.	gene_id "MSTRG.64420"; transcript_id "ENST00000434116"; exon_number "8"; gene_name "SLC24A1"; ref_gene_id "ENSG00000074621";
chr15	StringTie	transcript	65642905	65654191	1000	+	.	gene_id "MSTRG.64420"; transcript_id "ENST00000449142"; gene_name "SLC24A1"; ref_gene_id "ENSG00000074621";
chr15	StringTie	exon	65642905	65643006	1000	+	.	gene_id "MSTRG.64420"; transcript_id "ENST00000449142"; exon_number "1"; gene_name "SLC24A1"; ref_gene_id "ENSG00000074621";
chr15	StringTie	exon	65644427	65644513	1000	+	.	gene_id "MSTRG.64420"; transcript_id "ENST00000449142"; exon_number "2"; gene_name "SLC24A1"; ref_gene_id "ENSG00000074621";
chr15	StringTie	exon	65645612	65645703	1000	+	.	gene_id "MSTRG.64420"; transcript_id "ENST00000449142"; exon_number "3"; gene_name "SLC24A1"; ref_gene_id "ENSG00000074621";
chr15	StringTie	exon	65650382	65650942	1000	+	.	gene_id "MSTRG.64420"; transcript_id "ENST00000449142"; exon_number "4"; gene_name "SLC24A1"; ref_gene_id "ENSG00000074621";
chr15	StringTie	exon	65651670	65651759	1000	+	.	gene_id "MSTRG.64420"; transcript_id "ENST00000449142"; exon_number "5"; gene_name "SLC24A1"; ref_gene_id "ENSG00000074621";
chr15	StringTie	exon	65652642	65652808	1000	+	.	gene_id "MSTRG.64420"; transcript_id "ENST00000449142"; exon_number "6"; gene_name "SLC24A1"; ref_gene_id "ENSG00000074621";
chr15	StringTie	exon	65653830	65654191	1000	+	.	gene_id "MSTRG.64420"; transcript_id "ENST00000449142"; exon_number "7"; gene_name "SLC24A1"; ref_gene_id "ENSG00000074621";
chr15	StringTie	transcript	65652739	65655513	1000	+	.	gene_id "MSTRG.64420"; transcript_id "ENST00000505666"; gene_name "SLC24A1"; ref_gene_id "ENSG00000074621";
chr15	StringTie	exon	65652739	65652808	1000	+	.	gene_id "MSTRG.64420"; transcript_id "ENST00000505666"; exon_number "1"; gene_name "SLC24A1"; ref_gene_id "ENSG00000074621";
chr15	StringTie	exon	65654730	65655513	1000	+	.	gene_id "MSTRG.64420"; transcript_id "ENST00000505666"; exon_number "2"; gene_name "SLC24A1"; ref_gene_id "ENSG00000074621";
chr15	StringTie	transcript	65611812	65624018	1000	+	.	gene_id "MSTRG.64420"; transcript_id "ENST00000535950"; gene_name "SLC24A1"; ref_gene_id "ENSG00000074621";
chr15	StringTie	exon	65611812	65611902	1000	+	.	gene_id "MSTRG.64420"; transcript_id "ENST00000535950"; exon_number "1"; gene_name "SLC24A1"; ref_gene_id "ENSG00000074621";
chr15	StringTie	exon	65612580	65612613	1000	+	.	gene_id "MSTRG.64420"; transcript_id "ENST00000535950"; exon_number "2"; gene_name "SLC24A1"; ref_gene_id "ENSG00000074621";
chr15	StringTie	exon	65618880	65618980	1000	+	.	gene_id "MSTRG.64420"; transcript_id "ENST00000535950"; exon_number "3"; gene_name "SLC24A1"; ref_gene_id "ENSG00000074621";
chr15	StringTie	exon	65623955	65624018	1000	+	.	gene_id "MSTRG.64420"; transcript_id "ENST00000535950"; exon_number "4"; gene_name "SLC24A1"; ref_gene_id "ENSG00000074621";
chr15	StringTie	transcript	65611405	65660995	1000	+	.	gene_id "MSTRG.64420"; transcript_id "ENST00000537259"; gene_name "SLC24A1"; ref_gene_id "ENSG00000074621";
chr15	StringTie	exon	65611405	65611767	1000	+	.	gene_id "MSTRG.64420"; transcript_id "ENST00000537259"; exon_number "1"; gene_name "SLC24A1"; ref_gene_id "ENSG00000074621";
chr15	StringTie	exon	65612580	65612613	1000	+	.	gene_id "MSTRG.64420"; transcript_id "ENST00000537259"; exon_number "2"; gene_name "SLC24A1"; ref_gene_id "ENSG00000074621";
chr15	StringTie	exon	65618880	65618980	1000	+	.	gene_id "MSTRG.64420"; transcript_id "ENST00000537259"; exon_number "3"; gene_name "SLC24A1"; ref_gene_id "ENSG00000074621";
chr15	StringTie	exon	65623955	65625970	1000	+	.	gene_id "MSTRG.64420"; transcript_id "ENST00000537259"; exon_number "4"; gene_name "SLC24A1"; ref_gene_id "ENSG00000074621";
chr15	StringTie	exon	65639595	65639703	1000	+	.	gene_id "MSTRG.64420"; transcript_id "ENST00000537259"; exon_number "5"; gene_name "SLC24A1"; ref_gene_id "ENSG00000074621";
chr15	StringTie	exon	65644427	65644513	1000	+	.	gene_id "MSTRG.64420"; transcript_id "ENST00000537259"; exon_number "6"; gene_name "SLC24A1"; ref_gene_id "ENSG00000074621";
chr15	StringTie	exon	65645612	65645703	1000	+	.	gene_id "MSTRG.64420"; transcript_id "ENST00000537259"; exon_number "7"; gene_name "SLC24A1"; ref_gene_id "ENSG00000074621";
chr15	StringTie	exon	65650382	65650942	1000	+	.	gene_id "MSTRG.64420"; transcript_id "ENST00000537259"; exon_number "8"; gene_name "SLC24A1"; ref_gene_id "ENSG00000074621";
chr15	StringTie	exon	65651670	65651759	1000	+	.	gene_id "MSTRG.64420"; transcript_id "ENST00000537259"; exon_number "9"; gene_name "SLC24A1"; ref_gene_id "ENSG00000074621";
chr15	StringTie	exon	65652642	65652808	1000	+	.	gene_id "MSTRG.64420"; transcript_id "ENST00000537259"; exon_number "10"; gene_name "SLC24A1"; ref_gene_id "ENSG00000074621";
chr15	StringTie	exon	65660279	65660338	1000	+	.	gene_id "MSTRG.64420"; transcript_id "ENST00000537259"; exon_number "11"; gene_name "SLC24A1"; ref_gene_id "ENSG00000074621";
chr15	StringTie	exon	65660693	65660995	1000	+	.	gene_id "MSTRG.64420"; transcript_id "ENST00000537259"; exon_number "12"; gene_name "SLC24A1"; ref_gene_id "ENSG00000074621";
chr15	StringTie	transcript	65643928	65650608	1000	+	.	gene_id "MSTRG.64420"; transcript_id "ENST00000539516"; gene_name "SLC24A1"; ref_gene_id "ENSG00000074621";
chr15	StringTie	exon	65643928	65644513	1000	+	.	gene_id "MSTRG.64420"; transcript_id "ENST00000539516"; exon_number "1"; gene_name "SLC24A1"; ref_gene_id "ENSG00000074621";
chr15	StringTie	exon	65650382	65650608	1000	+	.	gene_id "MSTRG.64420"; transcript_id "ENST00000539516"; exon_number "2"; gene_name "SLC24A1"; ref_gene_id "ENSG00000074621";
chr15	StringTie	transcript	65622009	65654080	1000	+	.	gene_id "MSTRG.64420"; transcript_id "ENST00000544319"; gene_name "SLC24A1"; ref_gene_id "ENSG00000074621";
chr15	StringTie	exon	65622009	65622092	1000	+	.	gene_id "MSTRG.64420"; transcript_id "ENST00000544319"; exon_number "1"; gene_name "SLC24A1"; ref_gene_id "ENSG00000074621";
chr15	StringTie	exon	65623955	65625970	1000	+	.	gene_id "MSTRG.64420"; transcript_id "ENST00000544319"; exon_number "2"; gene_name "SLC24A1"; ref_gene_id "ENSG00000074621";
chr15	StringTie	exon	65650382	65650942	1000	+	.	gene_id "MSTRG.64420"; transcript_id "ENST00000544319"; exon_number "3"; gene_name "SLC24A1"; ref_gene_id "ENSG00000074621";
chr15	StringTie	exon	65651670	65651759	1000	+	.	gene_id "MSTRG.64420"; transcript_id "ENST00000544319"; exon_number "4"; gene_name "SLC24A1"; ref_gene_id "ENSG00000074621";
chr15	StringTie	exon	65652642	65652808	1000	+	.	gene_id "MSTRG.64420"; transcript_id "ENST00000544319"; exon_number "5"; gene_name "SLC24A1"; ref_gene_id "ENSG00000074621";
chr15	StringTie	exon	65653830	65654080	1000	+	.	gene_id "MSTRG.64420"; transcript_id "ENST00000544319"; exon_number "6"; gene_name "SLC24A1"; ref_gene_id "ENSG00000074621";
chr15	StringTie	transcript	65624081	65654079	1000	+	.	gene_id "MSTRG.64420"; transcript_id "ENST00000546330"; gene_name "SLC24A1"; ref_gene_id "ENSG00000074621";
chr15	StringTie	exon	65624081	65625970	1000	+	.	gene_id "MSTRG.64420"; transcript_id "ENST00000546330"; exon_number "1"; gene_name "SLC24A1"; ref_gene_id "ENSG00000074621";
chr15	StringTie	exon	65639595	65639703	1000	+	.	gene_id "MSTRG.64420"; transcript_id "ENST00000546330"; exon_number "2"; gene_name "SLC24A1"; ref_gene_id "ENSG00000074621";
chr15	StringTie	exon	65644427	65644513	1000	+	.	gene_id "MSTRG.64420"; transcript_id "ENST00000546330"; exon_number "3"; gene_name "SLC24A1"; ref_gene_id "ENSG00000074621";
chr15	StringTie	exon	65645612	65645703	1000	+	.	gene_id "MSTRG.64420"; transcript_id "ENST00000546330"; exon_number "4"; gene_name "SLC24A1"; ref_gene_id "ENSG00000074621";
chr15	StringTie	exon	65650382	65650942	1000	+	.	gene_id "MSTRG.64420"; transcript_id "ENST00000546330"; exon_number "5"; gene_name "SLC24A1"; ref_gene_id "ENSG00000074621";
chr15	StringTie	exon	65651670	65651759	1000	+	.	gene_id "MSTRG.64420"; transcript_id "ENST00000546330"; exon_number "6"; gene_name "SLC24A1"; ref_gene_id "ENSG00000074621";
chr15	StringTie	exon	65652642	65652808	1000	+	.	gene_id "MSTRG.64420"; transcript_id "ENST00000546330"; exon_number "7"; gene_name "SLC24A1"; ref_gene_id "ENSG00000074621";
chr15	StringTie	exon	65653830	65654079	1000	+	.	gene_id "MSTRG.64420"; transcript_id "ENST00000546330"; exon_number "8"; gene_name "SLC24A1"; ref_gene_id "ENSG00000074621";
chr15	StringTie	transcript	65611263	65670080	1000	+	.	gene_id "MSTRG.64420"; transcript_id "MSTRG.64420.1";
chr15	StringTie	exon	65611263	65612613	1000	+	.	gene_id "MSTRG.64420"; transcript_id "MSTRG.64420.1"; exon_number "1";
chr15	StringTie	exon	65618880	65618980	1000	+	.	gene_id "MSTRG.64420"; transcript_id "MSTRG.64420.1"; exon_number "2";
chr15	StringTie	exon	65623955	65625970	1000	+	.	gene_id "MSTRG.64420"; transcript_id "MSTRG.64420.1"; exon_number "3";
chr15	StringTie	exon	65639595	65639703	1000	+	.	gene_id "MSTRG.64420"; transcript_id "MSTRG.64420.1"; exon_number "4";
chr15	StringTie	exon	65644427	65644513	1000	+	.	gene_id "MSTRG.64420"; transcript_id "MSTRG.64420.1"; exon_number "5";
chr15	StringTie	exon	65645612	65645703	1000	+	.	gene_id "MSTRG.64420"; transcript_id "MSTRG.64420.1"; exon_number "6";
chr15	StringTie	exon	65650382	65650942	1000	+	.	gene_id "MSTRG.64420"; transcript_id "MSTRG.64420.1"; exon_number "7";
chr15	StringTie	exon	65651670	65651759	1000	+	.	gene_id "MSTRG.64420"; transcript_id "MSTRG.64420.1"; exon_number "8";
chr15	StringTie	exon	65652642	65652808	1000	+	.	gene_id "MSTRG.64420"; transcript_id "MSTRG.64420.1"; exon_number "9";
chr15	StringTie	exon	65653830	65654572	1000	+	.	gene_id "MSTRG.64420"; transcript_id "MSTRG.64420.1"; exon_number "10";
chr15	StringTie	exon	65670051	65670080	1000	+	.	gene_id "MSTRG.64420"; transcript_id "MSTRG.64420.1"; exon_number "11";
chr15	StringTie	transcript	65611292	65660429	1000	+	.	gene_id "MSTRG.64420"; transcript_id "MSTRG.64420.10";
chr15	StringTie	exon	65611292	65612613	1000	+	.	gene_id "MSTRG.64420"; transcript_id "MSTRG.64420.10"; exon_number "1";
chr15	StringTie	exon	65618880	65618980	1000	+	.	gene_id "MSTRG.64420"; transcript_id "MSTRG.64420.10"; exon_number "2";
chr15	StringTie	exon	65623955	65625970	1000	+	.	gene_id "MSTRG.64420"; transcript_id "MSTRG.64420.10"; exon_number "3";
chr15	StringTie	exon	65639595	65639703	1000	+	.	gene_id "MSTRG.64420"; transcript_id "MSTRG.64420.10"; exon_number "4";
chr15	StringTie	exon	65644427	65644513	1000	+	.	gene_id "MSTRG.64420"; transcript_id "MSTRG.64420.10"; exon_number "5";
chr15	StringTie	exon	65645612	65645703	1000	+	.	gene_id "MSTRG.64420"; transcript_id "MSTRG.64420.10"; exon_number "6";
chr15	StringTie	exon	65650382	65650942	1000	+	.	gene_id "MSTRG.64420"; transcript_id "MSTRG.64420.10"; exon_number "7";
chr15	StringTie	exon	65651670	65652808	1000	+	.	gene_id "MSTRG.64420"; transcript_id "MSTRG.64420.10"; exon_number "8";
chr15	StringTie	exon	65653830	65654904	1000	+	.	gene_id "MSTRG.64420"; transcript_id "MSTRG.64420.10"; exon_number "9";
chr15	StringTie	exon	65660279	65660429	1000	+	.	gene_id "MSTRG.64420"; transcript_id "MSTRG.64420.10"; exon_number "10";
chr15	StringTie	transcript	65611292	65660998	1000	+	.	gene_id "MSTRG.64420"; transcript_id "MSTRG.64420.11";
chr15	StringTie	exon	65611292	65612613	1000	+	.	gene_id "MSTRG.64420"; transcript_id "MSTRG.64420.11"; exon_number "1";
chr15	StringTie	exon	65618880	65618980	1000	+	.	gene_id "MSTRG.64420"; transcript_id "MSTRG.64420.11"; exon_number "2";
chr15	StringTie	exon	65623955	65625970	1000	+	.	gene_id "MSTRG.64420"; transcript_id "MSTRG.64420.11"; exon_number "3";
chr15	StringTie	exon	65638128	65638181	1000	+	.	gene_id "MSTRG.64420"; transcript_id "MSTRG.64420.11"; exon_number "4";
chr15	StringTie	exon	65639595	65639703	1000	+	.	gene_id "MSTRG.64420"; transcript_id "MSTRG.64420.11"; exon_number "5";
chr15	StringTie	exon	65644427	65644513	1000	+	.	gene_id "MSTRG.64420"; transcript_id "MSTRG.64420.11"; exon_number "6";
chr15	StringTie	exon	65645612	65645703	1000	+	.	gene_id "MSTRG.64420"; transcript_id "MSTRG.64420.11"; exon_number "7";
chr15	StringTie	exon	65650382	65650942	1000	+	.	gene_id "MSTRG.64420"; transcript_id "MSTRG.64420.11"; exon_number "8";
chr15	StringTie	exon	65652642	65652808	1000	+	.	gene_id "MSTRG.64420"; transcript_id "MSTRG.64420.11"; exon_number "9";
chr15	StringTie	exon	65660279	65660338	1000	+	.	gene_id "MSTRG.64420"; transcript_id "MSTRG.64420.11"; exon_number "10";
chr15	StringTie	exon	65660693	65660998	1000	+	.	gene_id "MSTRG.64420"; transcript_id "MSTRG.64420.11"; exon_number "11";
chr15	StringTie	transcript	65611294	65658049	1000	+	.	gene_id "MSTRG.64420"; transcript_id "MSTRG.64420.12";
chr15	StringTie	exon	65611294	65612613	1000	+	.	gene_id "MSTRG.64420"; transcript_id "MSTRG.64420.12"; exon_number "1";
chr15	StringTie	exon	65618880	65618980	1000	+	.	gene_id "MSTRG.64420"; transcript_id "MSTRG.64420.12"; exon_number "2";
chr15	StringTie	exon	65623955	65625970	1000	+	.	gene_id "MSTRG.64420"; transcript_id "MSTRG.64420.12"; exon_number "3";
chr15	StringTie	exon	65638128	65638181	1000	+	.	gene_id "MSTRG.64420"; transcript_id "MSTRG.64420.12"; exon_number "4";
chr15	StringTie	exon	65639595	65639703	1000	+	.	gene_id "MSTRG.64420"; transcript_id "MSTRG.64420.12"; exon_number "5";
chr15	StringTie	exon	65644427	65644513	1000	+	.	gene_id "MSTRG.64420"; transcript_id "MSTRG.64420.12"; exon_number "6";
chr15	StringTie	exon	65645612	65645703	1000	+	.	gene_id "MSTRG.64420"; transcript_id "MSTRG.64420.12"; exon_number "7";
chr15	StringTie	exon	65650382	65650942	1000	+	.	gene_id "MSTRG.64420"; transcript_id "MSTRG.64420.12"; exon_number "8";
chr15	StringTie	exon	65652642	65652808	1000	+	.	gene_id "MSTRG.64420"; transcript_id "MSTRG.64420.12"; exon_number "9";
chr15	StringTie	exon	65654730	65658049	1000	+	.	gene_id "MSTRG.64420"; transcript_id "MSTRG.64420.12"; exon_number "10";
chr15	StringTie	transcript	65611294	65661657	1000	+	.	gene_id "MSTRG.64420"; transcript_id "MSTRG.64420.13";
chr15	StringTie	exon	65611294	65612613	1000	+	.	gene_id "MSTRG.64420"; transcript_id "MSTRG.64420.13"; exon_number "1";
chr15	StringTie	exon	65618880	65618980	1000	+	.	gene_id "MSTRG.64420"; transcript_id "MSTRG.64420.13"; exon_number "2";
chr15	StringTie	exon	65623955	65625970	1000	+	.	gene_id "MSTRG.64420"; transcript_id "MSTRG.64420.13"; exon_number "3";
chr15	StringTie	exon	65638128	65638181	1000	+	.	gene_id "MSTRG.64420"; transcript_id "MSTRG.64420.13"; exon_number "4";
chr15	StringTie	exon	65639595	65639703	1000	+	.	gene_id "MSTRG.64420"; transcript_id "MSTRG.64420.13"; exon_number "5";
chr15	StringTie	exon	65644427	65644513	1000	+	.	gene_id "MSTRG.64420"; transcript_id "MSTRG.64420.13"; exon_number "6";
chr15	StringTie	exon	65645612	65645703	1000	+	.	gene_id "MSTRG.64420"; transcript_id "MSTRG.64420.13"; exon_number "7";
chr15	StringTie	exon	65650382	65650942	1000	+	.	gene_id "MSTRG.64420"; transcript_id "MSTRG.64420.13"; exon_number "8";
chr15	StringTie	exon	65651670	65651759	1000	+	.	gene_id "MSTRG.64420"; transcript_id "MSTRG.64420.13"; exon_number "9";
chr15	StringTie	exon	65652642	65652808	1000	+	.	gene_id "MSTRG.64420"; transcript_id "MSTRG.64420.13"; exon_number "10";
chr15	StringTie	exon	65660279	65660338	1000	+	.	gene_id "MSTRG.64420"; transcript_id "MSTRG.64420.13"; exon_number "11";
chr15	StringTie	exon	65660693	65660842	1000	+	.	gene_id "MSTRG.64420"; transcript_id "MSTRG.64420.13"; exon_number "12";
chr15	StringTie	exon	65661627	65661657	1000	+	.	gene_id "MSTRG.64420"; transcript_id "MSTRG.64420.13"; exon_number "13";
chr15	StringTie	transcript	65611295	65659109	1000	+	.	gene_id "MSTRG.64420"; transcript_id "MSTRG.64420.14";
chr15	StringTie	exon	65611295	65612613	1000	+	.	gene_id "MSTRG.64420"; transcript_id "MSTRG.64420.14"; exon_number "1";
chr15	StringTie	exon	65618880	65618980	1000	+	.	gene_id "MSTRG.64420"; transcript_id "MSTRG.64420.14"; exon_number "2";
chr15	StringTie	exon	65623955	65625970	1000	+	.	gene_id "MSTRG.64420"; transcript_id "MSTRG.64420.14"; exon_number "3";
chr15	StringTie	exon	65639595	65639703	1000	+	.	gene_id "MSTRG.64420"; transcript_id "MSTRG.64420.14"; exon_number "4";
chr15	StringTie	exon	65644427	65644513	1000	+	.	gene_id "MSTRG.64420"; transcript_id "MSTRG.64420.14"; exon_number "5";
chr15	StringTie	exon	65645612	65645703	1000	+	.	gene_id "MSTRG.64420"; transcript_id "MSTRG.64420.14"; exon_number "6";
chr15	StringTie	exon	65650382	65650942	1000	+	.	gene_id "MSTRG.64420"; transcript_id "MSTRG.64420.14"; exon_number "7";
chr15	StringTie	exon	65652642	65652808	1000	+	.	gene_id "MSTRG.64420"; transcript_id "MSTRG.64420.14"; exon_number "8";
chr15	StringTie	exon	65653830	65659109	1000	+	.	gene_id "MSTRG.64420"; transcript_id "MSTRG.64420.14"; exon_number "9";
chr15	StringTie	transcript	65611298	65658024	1000	+	.	gene_id "MSTRG.64420"; transcript_id "MSTRG.64420.15";
chr15	StringTie	exon	65611298	65612613	1000	+	.	gene_id "MSTRG.64420"; transcript_id "MSTRG.64420.15"; exon_number "1";
chr15	StringTie	exon	65618880	65618980	1000	+	.	gene_id "MSTRG.64420"; transcript_id "MSTRG.64420.15"; exon_number "2";
chr15	StringTie	exon	65623955	65625970	1000	+	.	gene_id "MSTRG.64420"; transcript_id "MSTRG.64420.15"; exon_number "3";
chr15	StringTie	exon	65639595	65639703	1000	+	.	gene_id "MSTRG.64420"; transcript_id "MSTRG.64420.15"; exon_number "4";
chr15	StringTie	exon	65644427	65644513	1000	+	.	gene_id "MSTRG.64420"; transcript_id "MSTRG.64420.15"; exon_number "5";
chr15	StringTie	exon	65645612	65645703	1000	+	.	gene_id "MSTRG.64420"; transcript_id "MSTRG.64420.15"; exon_number "6";
chr15	StringTie	exon	65650382	65650942	1000	+	.	gene_id "MSTRG.64420"; transcript_id "MSTRG.64420.15"; exon_number "7";
chr15	StringTie	exon	65652642	65652808	1000	+	.	gene_id "MSTRG.64420"; transcript_id "MSTRG.64420.15"; exon_number "8";
chr15	StringTie	exon	65654730	65658024	1000	+	.	gene_id "MSTRG.64420"; transcript_id "MSTRG.64420.15"; exon_number "9";
chr15	StringTie	transcript	65611299	65658049	1000	+	.	gene_id "MSTRG.64420"; transcript_id "MSTRG.64420.16";
chr15	StringTie	exon	65611299	65611902	1000	+	.	gene_id "MSTRG.64420"; transcript_id "MSTRG.64420.16"; exon_number "1";
chr15	StringTie	exon	65612580	65612613	1000	+	.	gene_id "MSTRG.64420"; transcript_id "MSTRG.64420.16"; exon_number "2";
chr15	StringTie	exon	65618880	65618980	1000	+	.	gene_id "MSTRG.64420"; transcript_id "MSTRG.64420.16"; exon_number "3";
chr15	StringTie	exon	65623955	65625970	1000	+	.	gene_id "MSTRG.64420"; transcript_id "MSTRG.64420.16"; exon_number "4";
chr15	StringTie	exon	65638128	65638181	1000	+	.	gene_id "MSTRG.64420"; transcript_id "MSTRG.64420.16"; exon_number "5";
chr15	StringTie	exon	65639595	65639703	1000	+	.	gene_id "MSTRG.64420"; transcript_id "MSTRG.64420.16"; exon_number "6";
chr15	StringTie	exon	65644427	65644513	1000	+	.	gene_id "MSTRG.64420"; transcript_id "MSTRG.64420.16"; exon_number "7";
chr15	StringTie	exon	65645612	65645703	1000	+	.	gene_id "MSTRG.64420"; transcript_id "MSTRG.64420.16"; exon_number "8";
chr15	StringTie	exon	65650382	65650942	1000	+	.	gene_id "MSTRG.64420"; transcript_id "MSTRG.64420.16"; exon_number "9";
chr15	StringTie	exon	65651670	65651759	1000	+	.	gene_id "MSTRG.64420"; transcript_id "MSTRG.64420.16"; exon_number "10";
chr15	StringTie	exon	65652642	65652808	1000	+	.	gene_id "MSTRG.64420"; transcript_id "MSTRG.64420.16"; exon_number "11";
chr15	StringTie	exon	65653830	65658049	1000	+	.	gene_id "MSTRG.64420"; transcript_id "MSTRG.64420.16"; exon_number "12";
chr15	StringTie	transcript	65611300	65660323	1000	+	.	gene_id "MSTRG.64420"; transcript_id "MSTRG.64420.17";
chr15	StringTie	exon	65611300	65612613	1000	+	.	gene_id "MSTRG.64420"; transcript_id "MSTRG.64420.17"; exon_number "1";
chr15	StringTie	exon	65618880	65618980	1000	+	.	gene_id "MSTRG.64420"; transcript_id "MSTRG.64420.17"; exon_number "2";
chr15	StringTie	exon	65623955	65625970	1000	+	.	gene_id "MSTRG.64420"; transcript_id "MSTRG.64420.17"; exon_number "3";
chr15	StringTie	exon	65639595	65639703	1000	+	.	gene_id "MSTRG.64420"; transcript_id "MSTRG.64420.17"; exon_number "4";
chr15	StringTie	exon	65644427	65644513	1000	+	.	gene_id "MSTRG.64420"; transcript_id "MSTRG.64420.17"; exon_number "5";
chr15	StringTie	exon	65645612	65645703	1000	+	.	gene_id "MSTRG.64420"; transcript_id "MSTRG.64420.17"; exon_number "6";
chr15	StringTie	exon	65650382	65650942	1000	+	.	gene_id "MSTRG.64420"; transcript_id "MSTRG.64420.17"; exon_number "7";
chr15	StringTie	exon	65651670	65651759	1000	+	.	gene_id "MSTRG.64420"; transcript_id "MSTRG.64420.17"; exon_number "8";
chr15	StringTie	exon	65660279	65660323	1000	+	.	gene_id "MSTRG.64420"; transcript_id "MSTRG.64420.17"; exon_number "9";
chr15	StringTie	transcript	65611325	65658035	1000	+	.	gene_id "MSTRG.64420"; transcript_id "MSTRG.64420.18";
chr15	StringTie	exon	65611325	65611902	1000	+	.	gene_id "MSTRG.64420"; transcript_id "MSTRG.64420.18"; exon_number "1";
chr15	StringTie	exon	65612580	65612613	1000	+	.	gene_id "MSTRG.64420"; transcript_id "MSTRG.64420.18"; exon_number "2";
chr15	StringTie	exon	65618880	65618980	1000	+	.	gene_id "MSTRG.64420"; transcript_id "MSTRG.64420.18"; exon_number "3";
chr15	StringTie	exon	65623955	65625970	1000	+	.	gene_id "MSTRG.64420"; transcript_id "MSTRG.64420.18"; exon_number "4";
chr15	StringTie	exon	65638128	65638181	1000	+	.	gene_id "MSTRG.64420"; transcript_id "MSTRG.64420.18"; exon_number "5";
chr15	StringTie	exon	65639595	65639703	1000	+	.	gene_id "MSTRG.64420"; transcript_id "MSTRG.64420.18"; exon_number "6";
chr15	StringTie	exon	65644427	65644513	1000	+	.	gene_id "MSTRG.64420"; transcript_id "MSTRG.64420.18"; exon_number "7";
chr15	StringTie	exon	65645612	65645703	1000	+	.	gene_id "MSTRG.64420"; transcript_id "MSTRG.64420.18"; exon_number "8";
chr15	StringTie	exon	65650382	65650942	1000	+	.	gene_id "MSTRG.64420"; transcript_id "MSTRG.64420.18"; exon_number "9";
chr15	StringTie	exon	65651670	65651759	1000	+	.	gene_id "MSTRG.64420"; transcript_id "MSTRG.64420.18"; exon_number "10";
chr15	StringTie	exon	65652642	65652808	1000	+	.	gene_id "MSTRG.64420"; transcript_id "MSTRG.64420.18"; exon_number "11";
chr15	StringTie	exon	65654730	65658035	1000	+	.	gene_id "MSTRG.64420"; transcript_id "MSTRG.64420.18"; exon_number "12";
chr15	StringTie	transcript	65611329	65657761	1000	+	.	gene_id "MSTRG.64420"; transcript_id "MSTRG.64420.19";
chr15	StringTie	exon	65611329	65612613	1000	+	.	gene_id "MSTRG.64420"; transcript_id "MSTRG.64420.19"; exon_number "1";
chr15	StringTie	exon	65618880	65618980	1000	+	.	gene_id "MSTRG.64420"; transcript_id "MSTRG.64420.19"; exon_number "2";
chr15	StringTie	exon	65623955	65625970	1000	+	.	gene_id "MSTRG.64420"; transcript_id "MSTRG.64420.19"; exon_number "3";
chr15	StringTie	exon	65638128	65638181	1000	+	.	gene_id "MSTRG.64420"; transcript_id "MSTRG.64420.19"; exon_number "4";
chr15	StringTie	exon	65639595	65639703	1000	+	.	gene_id "MSTRG.64420"; transcript_id "MSTRG.64420.19"; exon_number "5";
chr15	StringTie	exon	65644427	65644513	1000	+	.	gene_id "MSTRG.64420"; transcript_id "MSTRG.64420.19"; exon_number "6";
chr15	StringTie	exon	65645612	65645703	1000	+	.	gene_id "MSTRG.64420"; transcript_id "MSTRG.64420.19"; exon_number "7";
chr15	StringTie	exon	65650382	65650942	1000	+	.	gene_id "MSTRG.64420"; transcript_id "MSTRG.64420.19"; exon_number "8";
chr15	StringTie	exon	65652642	65652808	1000	+	.	gene_id "MSTRG.64420"; transcript_id "MSTRG.64420.19"; exon_number "9";
chr15	StringTie	exon	65653830	65656999	1000	+	.	gene_id "MSTRG.64420"; transcript_id "MSTRG.64420.19"; exon_number "10";
chr15	StringTie	exon	65657541	65657761	1000	+	.	gene_id "MSTRG.64420"; transcript_id "MSTRG.64420.19"; exon_number "11";
chr15	StringTie	transcript	65611286	65661000	1000	+	.	gene_id "MSTRG.64420"; transcript_id "MSTRG.64420.2";
chr15	StringTie	exon	65611286	65612613	1000	+	.	gene_id "MSTRG.64420"; transcript_id "MSTRG.64420.2"; exon_number "1";
chr15	StringTie	exon	65618880	65618980	1000	+	.	gene_id "MSTRG.64420"; transcript_id "MSTRG.64420.2"; exon_number "2";
chr15	StringTie	exon	65623955	65625970	1000	+	.	gene_id "MSTRG.64420"; transcript_id "MSTRG.64420.2"; exon_number "3";
chr15	StringTie	exon	65638128	65638181	1000	+	.	gene_id "MSTRG.64420"; transcript_id "MSTRG.64420.2"; exon_number "4";
chr15	StringTie	exon	65639595	65639703	1000	+	.	gene_id "MSTRG.64420"; transcript_id "MSTRG.64420.2"; exon_number "5";
chr15	StringTie	exon	65644427	65644513	1000	+	.	gene_id "MSTRG.64420"; transcript_id "MSTRG.64420.2"; exon_number "6";
chr15	StringTie	exon	65645612	65645703	1000	+	.	gene_id "MSTRG.64420"; transcript_id "MSTRG.64420.2"; exon_number "7";
chr15	StringTie	exon	65650382	65650942	1000	+	.	gene_id "MSTRG.64420"; transcript_id "MSTRG.64420.2"; exon_number "8";
chr15	StringTie	exon	65651670	65651759	1000	+	.	gene_id "MSTRG.64420"; transcript_id "MSTRG.64420.2"; exon_number "9";
chr15	StringTie	exon	65652642	65652808	1000	+	.	gene_id "MSTRG.64420"; transcript_id "MSTRG.64420.2"; exon_number "10";
chr15	StringTie	exon	65653830	65655064	1000	+	.	gene_id "MSTRG.64420"; transcript_id "MSTRG.64420.2"; exon_number "11";
chr15	StringTie	exon	65660279	65660338	1000	+	.	gene_id "MSTRG.64420"; transcript_id "MSTRG.64420.2"; exon_number "12";
chr15	StringTie	exon	65660693	65661000	1000	+	.	gene_id "MSTRG.64420"; transcript_id "MSTRG.64420.2"; exon_number "13";
chr15	StringTie	transcript	65611345	65658025	1000	+	.	gene_id "MSTRG.64420"; transcript_id "MSTRG.64420.20";
chr15	StringTie	exon	65611345	65611902	1000	+	.	gene_id "MSTRG.64420"; transcript_id "MSTRG.64420.20"; exon_number "1";
chr15	StringTie	exon	65625817	65625970	1000	+	.	gene_id "MSTRG.64420"; transcript_id "MSTRG.64420.20"; exon_number "2";
chr15	StringTie	exon	65638128	65638181	1000	+	.	gene_id "MSTRG.64420"; transcript_id "MSTRG.64420.20"; exon_number "3";
chr15	StringTie	exon	65639595	65639703	1000	+	.	gene_id "MSTRG.64420"; transcript_id "MSTRG.64420.20"; exon_number "4";
chr15	StringTie	exon	65644427	65644513	1000	+	.	gene_id "MSTRG.64420"; transcript_id "MSTRG.64420.20"; exon_number "5";
chr15	StringTie	exon	65645612	65645703	1000	+	.	gene_id "MSTRG.64420"; transcript_id "MSTRG.64420.20"; exon_number "6";
chr15	StringTie	exon	65650382	65650942	1000	+	.	gene_id "MSTRG.64420"; transcript_id "MSTRG.64420.20"; exon_number "7";
chr15	StringTie	exon	65651670	65651759	1000	+	.	gene_id "MSTRG.64420"; transcript_id "MSTRG.64420.20"; exon_number "8";
chr15	StringTie	exon	65652642	65652808	1000	+	.	gene_id "MSTRG.64420"; transcript_id "MSTRG.64420.20"; exon_number "9";
chr15	StringTie	exon	65654730	65658025	1000	+	.	gene_id "MSTRG.64420"; transcript_id "MSTRG.64420.20"; exon_number "10";
chr15	StringTie	transcript	65611359	65659037	1000	+	.	gene_id "MSTRG.64420"; transcript_id "MSTRG.64420.21";
chr15	StringTie	exon	65611359	65612613	1000	+	.	gene_id "MSTRG.64420"; transcript_id "MSTRG.64420.21"; exon_number "1";
chr15	StringTie	exon	65618880	65618980	1000	+	.	gene_id "MSTRG.64420"; transcript_id "MSTRG.64420.21"; exon_number "2";
chr15	StringTie	exon	65623955	65625970	1000	+	.	gene_id "MSTRG.64420"; transcript_id "MSTRG.64420.21"; exon_number "3";
chr15	StringTie	exon	65638128	65638181	1000	+	.	gene_id "MSTRG.64420"; transcript_id "MSTRG.64420.21"; exon_number "4";
chr15	StringTie	exon	65644427	65644513	1000	+	.	gene_id "MSTRG.64420"; transcript_id "MSTRG.64420.21"; exon_number "5";
chr15	StringTie	exon	65650382	65659037	1000	+	.	gene_id "MSTRG.64420"; transcript_id "MSTRG.64420.21"; exon_number "6";
chr15	StringTie	transcript	65611362	65656560	1000	+	.	gene_id "MSTRG.64420"; transcript_id "MSTRG.64420.22";
chr15	StringTie	exon	65611362	65611735	1000	+	.	gene_id "MSTRG.64420"; transcript_id "MSTRG.64420.22"; exon_number "1";
chr15	StringTie	exon	65618880	65618980	1000	+	.	gene_id "MSTRG.64420"; transcript_id "MSTRG.64420.22"; exon_number "2";
chr15	StringTie	exon	65623955	65625970	1000	+	.	gene_id "MSTRG.64420"; transcript_id "MSTRG.64420.22"; exon_number "3";
chr15	StringTie	exon	65639595	65639703	1000	+	.	gene_id "MSTRG.64420"; transcript_id "MSTRG.64420.22"; exon_number "4";
chr15	StringTie	exon	65644427	65644513	1000	+	.	gene_id "MSTRG.64420"; transcript_id "MSTRG.64420.22"; exon_number "5";
chr15	StringTie	exon	65645612	65645703	1000	+	.	gene_id "MSTRG.64420"; transcript_id "MSTRG.64420.22"; exon_number "6";
chr15	StringTie	exon	65650382	65650942	1000	+	.	gene_id "MSTRG.64420"; transcript_id "MSTRG.64420.22"; exon_number "7";
chr15	StringTie	exon	65651670	65651759	1000	+	.	gene_id "MSTRG.64420"; transcript_id "MSTRG.64420.22"; exon_number "8";
chr15	StringTie	exon	65652642	65652808	1000	+	.	gene_id "MSTRG.64420"; transcript_id "MSTRG.64420.22"; exon_number "9";
chr15	StringTie	exon	65654730	65656560	1000	+	.	gene_id "MSTRG.64420"; transcript_id "MSTRG.64420.22"; exon_number "10";
chr15	StringTie	transcript	65611362	65658228	1000	+	.	gene_id "MSTRG.64420"; transcript_id "MSTRG.64420.23";
chr15	StringTie	exon	65611362	65612613	1000	+	.	gene_id "MSTRG.64420"; transcript_id "MSTRG.64420.23"; exon_number "1";
chr15	StringTie	exon	65618880	65618980	1000	+	.	gene_id "MSTRG.64420"; transcript_id "MSTRG.64420.23"; exon_number "2";
chr15	StringTie	exon	65623955	65625970	1000	+	.	gene_id "MSTRG.64420"; transcript_id "MSTRG.64420.23"; exon_number "3";
chr15	StringTie	exon	65638128	65638181	1000	+	.	gene_id "MSTRG.64420"; transcript_id "MSTRG.64420.23"; exon_number "4";
chr15	StringTie	exon	65639595	65639703	1000	+	.	gene_id "MSTRG.64420"; transcript_id "MSTRG.64420.23"; exon_number "5";
chr15	StringTie	exon	65644427	65644513	1000	+	.	gene_id "MSTRG.64420"; transcript_id "MSTRG.64420.23"; exon_number "6";
chr15	StringTie	exon	65645612	65645703	1000	+	.	gene_id "MSTRG.64420"; transcript_id "MSTRG.64420.23"; exon_number "7";
chr15	StringTie	exon	65650382	65650942	1000	+	.	gene_id "MSTRG.64420"; transcript_id "MSTRG.64420.23"; exon_number "8";
chr15	StringTie	exon	65651670	65651759	1000	+	.	gene_id "MSTRG.64420"; transcript_id "MSTRG.64420.23"; exon_number "9";
chr15	StringTie	exon	65654730	65657410	1000	+	.	gene_id "MSTRG.64420"; transcript_id "MSTRG.64420.23"; exon_number "10";
chr15	StringTie	exon	65658209	65658228	1000	+	.	gene_id "MSTRG.64420"; transcript_id "MSTRG.64420.23"; exon_number "11";
chr15	StringTie	transcript	65611366	65618545	1000	+	.	gene_id "MSTRG.64420"; transcript_id "MSTRG.64420.24";
chr15	StringTie	exon	65611366	65612613	1000	+	.	gene_id "MSTRG.64420"; transcript_id "MSTRG.64420.24"; exon_number "1";
chr15	StringTie	exon	65618457	65618545	1000	+	.	gene_id "MSTRG.64420"; transcript_id "MSTRG.64420.24"; exon_number "2";
chr15	StringTie	transcript	65611378	65656260	1000	+	.	gene_id "MSTRG.64420"; transcript_id "MSTRG.64420.26";
chr15	StringTie	exon	65611378	65611902	1000	+	.	gene_id "MSTRG.64420"; transcript_id "MSTRG.64420.26"; exon_number "1";
chr15	StringTie	exon	65625817	65625970	1000	+	.	gene_id "MSTRG.64420"; transcript_id "MSTRG.64420.26"; exon_number "2";
chr15	StringTie	exon	65639595	65639703	1000	+	.	gene_id "MSTRG.64420"; transcript_id "MSTRG.64420.26"; exon_number "3";
chr15	StringTie	exon	65644427	65644513	1000	+	.	gene_id "MSTRG.64420"; transcript_id "MSTRG.64420.26"; exon_number "4";
chr15	StringTie	exon	65645612	65645703	1000	+	.	gene_id "MSTRG.64420"; transcript_id "MSTRG.64420.26"; exon_number "5";
chr15	StringTie	exon	65650382	65650942	1000	+	.	gene_id "MSTRG.64420"; transcript_id "MSTRG.64420.26"; exon_number "6";
chr15	StringTie	exon	65652642	65652808	1000	+	.	gene_id "MSTRG.64420"; transcript_id "MSTRG.64420.26"; exon_number "7";
chr15	StringTie	exon	65654730	65656260	1000	+	.	gene_id "MSTRG.64420"; transcript_id "MSTRG.64420.26"; exon_number "8";
chr15	StringTie	transcript	65611378	65657134	1000	+	.	gene_id "MSTRG.64420"; transcript_id "MSTRG.64420.27";
chr15	StringTie	exon	65611378	65611902	1000	+	.	gene_id "MSTRG.64420"; transcript_id "MSTRG.64420.27"; exon_number "1";
chr15	StringTie	exon	65625817	65625970	1000	+	.	gene_id "MSTRG.64420"; transcript_id "MSTRG.64420.27"; exon_number "2";
chr15	StringTie	exon	65639595	65639703	1000	+	.	gene_id "MSTRG.64420"; transcript_id "MSTRG.64420.27"; exon_number "3";
chr15	StringTie	exon	65644427	65644513	1000	+	.	gene_id "MSTRG.64420"; transcript_id "MSTRG.64420.27"; exon_number "4";
chr15	StringTie	exon	65645612	65645703	1000	+	.	gene_id "MSTRG.64420"; transcript_id "MSTRG.64420.27"; exon_number "5";
chr15	StringTie	exon	65650382	65650942	1000	+	.	gene_id "MSTRG.64420"; transcript_id "MSTRG.64420.27"; exon_number "6";
chr15	StringTie	exon	65651670	65652808	1000	+	.	gene_id "MSTRG.64420"; transcript_id "MSTRG.64420.27"; exon_number "7";
chr15	StringTie	exon	65654730	65657134	1000	+	.	gene_id "MSTRG.64420"; transcript_id "MSTRG.64420.27"; exon_number "8";
chr15	StringTie	transcript	65611378	65660969	1000	+	.	gene_id "MSTRG.64420"; transcript_id "MSTRG.64420.28";
chr15	StringTie	exon	65611378	65611902	1000	+	.	gene_id "MSTRG.64420"; transcript_id "MSTRG.64420.28"; exon_number "1";
chr15	StringTie	exon	65625817	65625970	1000	+	.	gene_id "MSTRG.64420"; transcript_id "MSTRG.64420.28"; exon_number "2";
chr15	StringTie	exon	65639595	65639703	1000	+	.	gene_id "MSTRG.64420"; transcript_id "MSTRG.64420.28"; exon_number "3";
chr15	StringTie	exon	65644427	65644513	1000	+	.	gene_id "MSTRG.64420"; transcript_id "MSTRG.64420.28"; exon_number "4";
chr15	StringTie	exon	65645612	65645703	1000	+	.	gene_id "MSTRG.64420"; transcript_id "MSTRG.64420.28"; exon_number "5";
chr15	StringTie	exon	65650382	65650942	1000	+	.	gene_id "MSTRG.64420"; transcript_id "MSTRG.64420.28"; exon_number "6";
chr15	StringTie	exon	65651670	65651759	1000	+	.	gene_id "MSTRG.64420"; transcript_id "MSTRG.64420.28"; exon_number "7";
chr15	StringTie	exon	65652642	65652808	1000	+	.	gene_id "MSTRG.64420"; transcript_id "MSTRG.64420.28"; exon_number "8";
chr15	StringTie	exon	65660279	65660969	1000	+	.	gene_id "MSTRG.64420"; transcript_id "MSTRG.64420.28"; exon_number "9";
chr15	StringTie	transcript	65611286	65660955	1000	+	.	gene_id "MSTRG.64420"; transcript_id "MSTRG.64420.3";
chr15	StringTie	exon	65611286	65612613	1000	+	.	gene_id "MSTRG.64420"; transcript_id "MSTRG.64420.3"; exon_number "1";
chr15	StringTie	exon	65618880	65618980	1000	+	.	gene_id "MSTRG.64420"; transcript_id "MSTRG.64420.3"; exon_number "2";
chr15	StringTie	exon	65623955	65625970	1000	+	.	gene_id "MSTRG.64420"; transcript_id "MSTRG.64420.3"; exon_number "3";
chr15	StringTie	exon	65638128	65638181	1000	+	.	gene_id "MSTRG.64420"; transcript_id "MSTRG.64420.3"; exon_number "4";
chr15	StringTie	exon	65639595	65639703	1000	+	.	gene_id "MSTRG.64420"; transcript_id "MSTRG.64420.3"; exon_number "5";
chr15	StringTie	exon	65644427	65644513	1000	+	.	gene_id "MSTRG.64420"; transcript_id "MSTRG.64420.3"; exon_number "6";
chr15	StringTie	exon	65645612	65645703	1000	+	.	gene_id "MSTRG.64420"; transcript_id "MSTRG.64420.3"; exon_number "7";
chr15	StringTie	exon	65650382	65650942	1000	+	.	gene_id "MSTRG.64420"; transcript_id "MSTRG.64420.3"; exon_number "8";
chr15	StringTie	exon	65651670	65651759	1000	+	.	gene_id "MSTRG.64420"; transcript_id "MSTRG.64420.3"; exon_number "9";
chr15	StringTie	exon	65652642	65652808	1000	+	.	gene_id "MSTRG.64420"; transcript_id "MSTRG.64420.3"; exon_number "10";
chr15	StringTie	exon	65654730	65655627	1000	+	.	gene_id "MSTRG.64420"; transcript_id "MSTRG.64420.3"; exon_number "11";
chr15	StringTie	exon	65660279	65660338	1000	+	.	gene_id "MSTRG.64420"; transcript_id "MSTRG.64420.3"; exon_number "12";
chr15	StringTie	exon	65660693	65660955	1000	+	.	gene_id "MSTRG.64420"; transcript_id "MSTRG.64420.3"; exon_number "13";
chr15	StringTie	transcript	65611379	65656262	1000	+	.	gene_id "MSTRG.64420"; transcript_id "MSTRG.64420.30";
chr15	StringTie	exon	65611379	65612613	1000	+	.	gene_id "MSTRG.64420"; transcript_id "MSTRG.64420.30"; exon_number "1";
chr15	StringTie	exon	65623955	65625970	1000	+	.	gene_id "MSTRG.64420"; transcript_id "MSTRG.64420.30"; exon_number "2";
chr15	StringTie	exon	65639595	65639703	1000	+	.	gene_id "MSTRG.64420"; transcript_id "MSTRG.64420.30"; exon_number "3";
chr15	StringTie	exon	65644427	65644513	1000	+	.	gene_id "MSTRG.64420"; transcript_id "MSTRG.64420.30"; exon_number "4";
chr15	StringTie	exon	65650382	65650942	1000	+	.	gene_id "MSTRG.64420"; transcript_id "MSTRG.64420.30"; exon_number "5";
chr15	StringTie	exon	65652642	65652808	1000	+	.	gene_id "MSTRG.64420"; transcript_id "MSTRG.64420.30"; exon_number "6";
chr15	StringTie	exon	65654730	65656262	1000	+	.	gene_id "MSTRG.64420"; transcript_id "MSTRG.64420.30"; exon_number "7";
chr15	StringTie	transcript	65611412	65656543	1000	+	.	gene_id "MSTRG.64420"; transcript_id "MSTRG.64420.32";
chr15	StringTie	exon	65611412	65611735	1000	+	.	gene_id "MSTRG.64420"; transcript_id "MSTRG.64420.32"; exon_number "1";
chr15	StringTie	exon	65612430	65612613	1000	+	.	gene_id "MSTRG.64420"; transcript_id "MSTRG.64420.32"; exon_number "2";
chr15	StringTie	exon	65618880	65618980	1000	+	.	gene_id "MSTRG.64420"; transcript_id "MSTRG.64420.32"; exon_number "3";
chr15	StringTie	exon	65623955	65625970	1000	+	.	gene_id "MSTRG.64420"; transcript_id "MSTRG.64420.32"; exon_number "4";
chr15	StringTie	exon	65639595	65639703	1000	+	.	gene_id "MSTRG.64420"; transcript_id "MSTRG.64420.32"; exon_number "5";
chr15	StringTie	exon	65644427	65644513	1000	+	.	gene_id "MSTRG.64420"; transcript_id "MSTRG.64420.32"; exon_number "6";
chr15	StringTie	exon	65645612	65645703	1000	+	.	gene_id "MSTRG.64420"; transcript_id "MSTRG.64420.32"; exon_number "7";
chr15	StringTie	exon	65650382	65650942	1000	+	.	gene_id "MSTRG.64420"; transcript_id "MSTRG.64420.32"; exon_number "8";
chr15	StringTie	exon	65652642	65652808	1000	+	.	gene_id "MSTRG.64420"; transcript_id "MSTRG.64420.32"; exon_number "9";
chr15	StringTie	exon	65653830	65656543	1000	+	.	gene_id "MSTRG.64420"; transcript_id "MSTRG.64420.32"; exon_number "10";
chr15	StringTie	transcript	65611812	65658019	1000	+	.	gene_id "MSTRG.64420"; transcript_id "MSTRG.64420.33";
chr15	StringTie	exon	65611812	65611902	1000	+	.	gene_id "MSTRG.64420"; transcript_id "MSTRG.64420.33"; exon_number "1";
chr15	StringTie	exon	65612580	65612613	1000	+	.	gene_id "MSTRG.64420"; transcript_id "MSTRG.64420.33"; exon_number "2";
chr15	StringTie	exon	65618880	65618980	1000	+	.	gene_id "MSTRG.64420"; transcript_id "MSTRG.64420.33"; exon_number "3";
chr15	StringTie	exon	65623955	65625970	1000	+	.	gene_id "MSTRG.64420"; transcript_id "MSTRG.64420.33"; exon_number "4";
chr15	StringTie	exon	65639595	65639703	1000	+	.	gene_id "MSTRG.64420"; transcript_id "MSTRG.64420.33"; exon_number "5";
chr15	StringTie	exon	65644427	65644513	1000	+	.	gene_id "MSTRG.64420"; transcript_id "MSTRG.64420.33"; exon_number "6";
chr15	StringTie	exon	65645612	65645703	1000	+	.	gene_id "MSTRG.64420"; transcript_id "MSTRG.64420.33"; exon_number "7";
chr15	StringTie	exon	65650382	65650942	1000	+	.	gene_id "MSTRG.64420"; transcript_id "MSTRG.64420.33"; exon_number "8";
chr15	StringTie	exon	65651670	65652808	1000	+	.	gene_id "MSTRG.64420"; transcript_id "MSTRG.64420.33"; exon_number "9";
chr15	StringTie	exon	65653830	65658019	1000	+	.	gene_id "MSTRG.64420"; transcript_id "MSTRG.64420.33"; exon_number "10";
chr15	StringTie	transcript	65618878	65656612	1000	+	.	gene_id "MSTRG.64420"; transcript_id "MSTRG.64420.35";
chr15	StringTie	exon	65618878	65618980	1000	+	.	gene_id "MSTRG.64420"; transcript_id "MSTRG.64420.35"; exon_number "1";
chr15	StringTie	exon	65623955	65625970	1000	+	.	gene_id "MSTRG.64420"; transcript_id "MSTRG.64420.35"; exon_number "2";
chr15	StringTie	exon	65639595	65639703	1000	+	.	gene_id "MSTRG.64420"; transcript_id "MSTRG.64420.35"; exon_number "3";
chr15	StringTie	exon	65650382	65650942	1000	+	.	gene_id "MSTRG.64420"; transcript_id "MSTRG.64420.35"; exon_number "4";
chr15	StringTie	exon	65651670	65651759	1000	+	.	gene_id "MSTRG.64420"; transcript_id "MSTRG.64420.35"; exon_number "5";
chr15	StringTie	exon	65652642	65652808	1000	+	.	gene_id "MSTRG.64420"; transcript_id "MSTRG.64420.35"; exon_number "6";
chr15	StringTie	exon	65654730	65656612	1000	+	.	gene_id "MSTRG.64420"; transcript_id "MSTRG.64420.35"; exon_number "7";
chr15	StringTie	transcript	65618882	65656458	1000	+	.	gene_id "MSTRG.64420"; transcript_id "MSTRG.64420.36";
chr15	StringTie	exon	65618882	65618980	1000	+	.	gene_id "MSTRG.64420"; transcript_id "MSTRG.64420.36"; exon_number "1";
chr15	StringTie	exon	65623955	65625970	1000	+	.	gene_id "MSTRG.64420"; transcript_id "MSTRG.64420.36"; exon_number "2";
chr15	StringTie	exon	65639595	65639703	1000	+	.	gene_id "MSTRG.64420"; transcript_id "MSTRG.64420.36"; exon_number "3";
chr15	StringTie	exon	65644427	65644513	1000	+	.	gene_id "MSTRG.64420"; transcript_id "MSTRG.64420.36"; exon_number "4";
chr15	StringTie	exon	65645612	65645703	1000	+	.	gene_id "MSTRG.64420"; transcript_id "MSTRG.64420.36"; exon_number "5";
chr15	StringTie	exon	65650382	65650942	1000	+	.	gene_id "MSTRG.64420"; transcript_id "MSTRG.64420.36"; exon_number "6";
chr15	StringTie	exon	65654730	65656458	1000	+	.	gene_id "MSTRG.64420"; transcript_id "MSTRG.64420.36"; exon_number "7";
chr15	StringTie	transcript	65611286	65661985	1000	+	.	gene_id "MSTRG.64420"; transcript_id "MSTRG.64420.4";
chr15	StringTie	exon	65611286	65612613	1000	+	.	gene_id "MSTRG.64420"; transcript_id "MSTRG.64420.4"; exon_number "1";
chr15	StringTie	exon	65618880	65618980	1000	+	.	gene_id "MSTRG.64420"; transcript_id "MSTRG.64420.4"; exon_number "2";
chr15	StringTie	exon	65623955	65625970	1000	+	.	gene_id "MSTRG.64420"; transcript_id "MSTRG.64420.4"; exon_number "3";
chr15	StringTie	exon	65639595	65639703	1000	+	.	gene_id "MSTRG.64420"; transcript_id "MSTRG.64420.4"; exon_number "4";
chr15	StringTie	exon	65644427	65644513	1000	+	.	gene_id "MSTRG.64420"; transcript_id "MSTRG.64420.4"; exon_number "5";
chr15	StringTie	exon	65645612	65645703	1000	+	.	gene_id "MSTRG.64420"; transcript_id "MSTRG.64420.4"; exon_number "6";
chr15	StringTie	exon	65650382	65650942	1000	+	.	gene_id "MSTRG.64420"; transcript_id "MSTRG.64420.4"; exon_number "7";
chr15	StringTie	exon	65651670	65651759	1000	+	.	gene_id "MSTRG.64420"; transcript_id "MSTRG.64420.4"; exon_number "8";
chr15	StringTie	exon	65652642	65652808	1000	+	.	gene_id "MSTRG.64420"; transcript_id "MSTRG.64420.4"; exon_number "9";
chr15	StringTie	exon	65654730	65661985	1000	+	.	gene_id "MSTRG.64420"; transcript_id "MSTRG.64420.4"; exon_number "10";
chr15	StringTie	transcript	65641138	65651177	1000	+	.	gene_id "MSTRG.64420"; transcript_id "MSTRG.64420.42";
chr15	StringTie	exon	65641138	65642012	1000	+	.	gene_id "MSTRG.64420"; transcript_id "MSTRG.64420.42"; exon_number "1";
chr15	StringTie	exon	65644427	65644513	1000	+	.	gene_id "MSTRG.64420"; transcript_id "MSTRG.64420.42"; exon_number "2";
chr15	StringTie	exon	65645612	65645703	1000	+	.	gene_id "MSTRG.64420"; transcript_id "MSTRG.64420.42"; exon_number "3";
chr15	StringTie	exon	65650382	65651177	1000	+	.	gene_id "MSTRG.64420"; transcript_id "MSTRG.64420.42"; exon_number "4";
chr15	StringTie	transcript	65611287	65658049	1000	+	.	gene_id "MSTRG.64420"; transcript_id "MSTRG.64420.5";
chr15	StringTie	exon	65611287	65612613	1000	+	.	gene_id "MSTRG.64420"; transcript_id "MSTRG.64420.5"; exon_number "1";
chr15	StringTie	exon	65618880	65618980	1000	+	.	gene_id "MSTRG.64420"; transcript_id "MSTRG.64420.5"; exon_number "2";
chr15	StringTie	exon	65623955	65625970	1000	+	.	gene_id "MSTRG.64420"; transcript_id "MSTRG.64420.5"; exon_number "3";
chr15	StringTie	exon	65638128	65638181	1000	+	.	gene_id "MSTRG.64420"; transcript_id "MSTRG.64420.5"; exon_number "4";
chr15	StringTie	exon	65639595	65639703	1000	+	.	gene_id "MSTRG.64420"; transcript_id "MSTRG.64420.5"; exon_number "5";
chr15	StringTie	exon	65644427	65644513	1000	+	.	gene_id "MSTRG.64420"; transcript_id "MSTRG.64420.5"; exon_number "6";
chr15	StringTie	exon	65645612	65645703	1000	+	.	gene_id "MSTRG.64420"; transcript_id "MSTRG.64420.5"; exon_number "7";
chr15	StringTie	exon	65650382	65650942	1000	+	.	gene_id "MSTRG.64420"; transcript_id "MSTRG.64420.5"; exon_number "8";
chr15	StringTie	exon	65652642	65652808	1000	+	.	gene_id "MSTRG.64420"; transcript_id "MSTRG.64420.5"; exon_number "9";
chr15	StringTie	exon	65653830	65658049	1000	+	.	gene_id "MSTRG.64420"; transcript_id "MSTRG.64420.5"; exon_number "10";
chr15	StringTie	transcript	65611288	65665565	1000	+	.	gene_id "MSTRG.64420"; transcript_id "MSTRG.64420.6";
chr15	StringTie	exon	65611288	65612613	1000	+	.	gene_id "MSTRG.64420"; transcript_id "MSTRG.64420.6"; exon_number "1";
chr15	StringTie	exon	65618880	65618980	1000	+	.	gene_id "MSTRG.64420"; transcript_id "MSTRG.64420.6"; exon_number "2";
chr15	StringTie	exon	65623955	65625970	1000	+	.	gene_id "MSTRG.64420"; transcript_id "MSTRG.64420.6"; exon_number "3";
chr15	StringTie	exon	65638128	65638181	1000	+	.	gene_id "MSTRG.64420"; transcript_id "MSTRG.64420.6"; exon_number "4";
chr15	StringTie	exon	65639595	65639703	1000	+	.	gene_id "MSTRG.64420"; transcript_id "MSTRG.64420.6"; exon_number "5";
chr15	StringTie	exon	65644427	65644513	1000	+	.	gene_id "MSTRG.64420"; transcript_id "MSTRG.64420.6"; exon_number "6";
chr15	StringTie	exon	65645612	65645703	1000	+	.	gene_id "MSTRG.64420"; transcript_id "MSTRG.64420.6"; exon_number "7";
chr15	StringTie	exon	65650382	65650942	1000	+	.	gene_id "MSTRG.64420"; transcript_id "MSTRG.64420.6"; exon_number "8";
chr15	StringTie	exon	65651670	65651759	1000	+	.	gene_id "MSTRG.64420"; transcript_id "MSTRG.64420.6"; exon_number "9";
chr15	StringTie	exon	65652642	65652808	1000	+	.	gene_id "MSTRG.64420"; transcript_id "MSTRG.64420.6"; exon_number "10";
chr15	StringTie	exon	65660279	65660338	1000	+	.	gene_id "MSTRG.64420"; transcript_id "MSTRG.64420.6"; exon_number "11";
chr15	StringTie	exon	65660693	65660842	1000	+	.	gene_id "MSTRG.64420"; transcript_id "MSTRG.64420.6"; exon_number "12";
chr15	StringTie	exon	65665550	65665565	1000	+	.	gene_id "MSTRG.64420"; transcript_id "MSTRG.64420.6"; exon_number "13";
chr15	StringTie	transcript	65611288	65659007	1000	+	.	gene_id "MSTRG.64420"; transcript_id "MSTRG.64420.7";
chr15	StringTie	exon	65611288	65611902	1000	+	.	gene_id "MSTRG.64420"; transcript_id "MSTRG.64420.7"; exon_number "1";
chr15	StringTie	exon	65612580	65612613	1000	+	.	gene_id "MSTRG.64420"; transcript_id "MSTRG.64420.7"; exon_number "2";
chr15	StringTie	exon	65618880	65618980	1000	+	.	gene_id "MSTRG.64420"; transcript_id "MSTRG.64420.7"; exon_number "3";
chr15	StringTie	exon	65623955	65625970	1000	+	.	gene_id "MSTRG.64420"; transcript_id "MSTRG.64420.7"; exon_number "4";
chr15	StringTie	exon	65639595	65639703	1000	+	.	gene_id "MSTRG.64420"; transcript_id "MSTRG.64420.7"; exon_number "5";
chr15	StringTie	exon	65644427	65644513	1000	+	.	gene_id "MSTRG.64420"; transcript_id "MSTRG.64420.7"; exon_number "6";
chr15	StringTie	exon	65645612	65645703	1000	+	.	gene_id "MSTRG.64420"; transcript_id "MSTRG.64420.7"; exon_number "7";
chr15	StringTie	exon	65650382	65650942	1000	+	.	gene_id "MSTRG.64420"; transcript_id "MSTRG.64420.7"; exon_number "8";
chr15	StringTie	exon	65651670	65651759	1000	+	.	gene_id "MSTRG.64420"; transcript_id "MSTRG.64420.7"; exon_number "9";
chr15	StringTie	exon	65652642	65652808	1000	+	.	gene_id "MSTRG.64420"; transcript_id "MSTRG.64420.7"; exon_number "10";
chr15	StringTie	exon	65654730	65659007	1000	+	.	gene_id "MSTRG.64420"; transcript_id "MSTRG.64420.7"; exon_number "11";
chr15	StringTie	transcript	65611288	65661658	1000	+	.	gene_id "MSTRG.64420"; transcript_id "MSTRG.64420.8";
chr15	StringTie	exon	65611288	65611767	1000	+	.	gene_id "MSTRG.64420"; transcript_id "MSTRG.64420.8"; exon_number "1";
chr15	StringTie	exon	65612580	65612613	1000	+	.	gene_id "MSTRG.64420"; transcript_id "MSTRG.64420.8"; exon_number "2";
chr15	StringTie	exon	65618880	65618980	1000	+	.	gene_id "MSTRG.64420"; transcript_id "MSTRG.64420.8"; exon_number "3";
chr15	StringTie	exon	65623955	65625970	1000	+	.	gene_id "MSTRG.64420"; transcript_id "MSTRG.64420.8"; exon_number "4";
chr15	StringTie	exon	65639595	65639703	1000	+	.	gene_id "MSTRG.64420"; transcript_id "MSTRG.64420.8"; exon_number "5";
chr15	StringTie	exon	65644427	65644513	1000	+	.	gene_id "MSTRG.64420"; transcript_id "MSTRG.64420.8"; exon_number "6";
chr15	StringTie	exon	65645612	65645703	1000	+	.	gene_id "MSTRG.64420"; transcript_id "MSTRG.64420.8"; exon_number "7";
chr15	StringTie	exon	65650382	65650942	1000	+	.	gene_id "MSTRG.64420"; transcript_id "MSTRG.64420.8"; exon_number "8";
chr15	StringTie	exon	65651670	65651759	1000	+	.	gene_id "MSTRG.64420"; transcript_id "MSTRG.64420.8"; exon_number "9";
chr15	StringTie	exon	65652642	65652808	1000	+	.	gene_id "MSTRG.64420"; transcript_id "MSTRG.64420.8"; exon_number "10";
chr15	StringTie	exon	65660279	65660338	1000	+	.	gene_id "MSTRG.64420"; transcript_id "MSTRG.64420.8"; exon_number "11";
chr15	StringTie	exon	65660693	65660842	1000	+	.	gene_id "MSTRG.64420"; transcript_id "MSTRG.64420.8"; exon_number "12";
chr15	StringTie	exon	65661627	65661658	1000	+	.	gene_id "MSTRG.64420"; transcript_id "MSTRG.64420.8"; exon_number "13";
chr15	StringTie	transcript	65611292	65660338	1000	+	.	gene_id "MSTRG.64420"; transcript_id "MSTRG.64420.9";
chr15	StringTie	exon	65611292	65612613	1000	+	.	gene_id "MSTRG.64420"; transcript_id "MSTRG.64420.9"; exon_number "1";
chr15	StringTie	exon	65618880	65618980	1000	+	.	gene_id "MSTRG.64420"; transcript_id "MSTRG.64420.9"; exon_number "2";
chr15	StringTie	exon	65623955	65625970	1000	+	.	gene_id "MSTRG.64420"; transcript_id "MSTRG.64420.9"; exon_number "3";
chr15	StringTie	exon	65639595	65639703	1000	+	.	gene_id "MSTRG.64420"; transcript_id "MSTRG.64420.9"; exon_number "4";
chr15	StringTie	exon	65644427	65644513	1000	+	.	gene_id "MSTRG.64420"; transcript_id "MSTRG.64420.9"; exon_number "5";
chr15	StringTie	exon	65645612	65645703	1000	+	.	gene_id "MSTRG.64420"; transcript_id "MSTRG.64420.9"; exon_number "6";
chr15	StringTie	exon	65650382	65650942	1000	+	.	gene_id "MSTRG.64420"; transcript_id "MSTRG.64420.9"; exon_number "7";
chr15	StringTie	exon	65651670	65652808	1000	+	.	gene_id "MSTRG.64420"; transcript_id "MSTRG.64420.9"; exon_number "8";
chr15	StringTie	exon	65660279	65660338	1000	+	.	gene_id "MSTRG.64420"; transcript_id "MSTRG.64420.9"; exon_number "9";
chr15	StringTie	transcript	65719246	65719332	1000	-	.	gene_id "MSTRG.64421"; transcript_id "ENST00000582784"; gene_name "MIR4511"; ref_gene_id "ENSG00000264737";
chr15	StringTie	exon	65719246	65719332	1000	-	.	gene_id "MSTRG.64421"; transcript_id "ENST00000582784"; exon_number "1"; gene_name "MIR4511"; ref_gene_id "ENSG00000264737";
chr15	StringTie	transcript	65869458	65891991	1000	+	.	gene_id "MSTRG.64422"; transcript_id "ENST00000261890"; gene_name "RAB11A"; ref_gene_id "ENSG00000103769";
chr15	StringTie	exon	65869458	65869625	1000	+	.	gene_id "MSTRG.64422"; transcript_id "ENST00000261890"; exon_number "1"; gene_name "RAB11A"; ref_gene_id "ENSG00000103769";
chr15	StringTie	exon	65877332	65877527	1000	+	.	gene_id "MSTRG.64422"; transcript_id "ENST00000261890"; exon_number "2"; gene_name "RAB11A"; ref_gene_id "ENSG00000103769";
chr15	StringTie	exon	65877762	65877955	1000	+	.	gene_id "MSTRG.64422"; transcript_id "ENST00000261890"; exon_number "3"; gene_name "RAB11A"; ref_gene_id "ENSG00000103769";
chr15	StringTie	exon	65879671	65879751	1000	+	.	gene_id "MSTRG.64422"; transcript_id "ENST00000261890"; exon_number "4"; gene_name "RAB11A"; ref_gene_id "ENSG00000103769";
chr15	StringTie	exon	65887701	65891991	1000	+	.	gene_id "MSTRG.64422"; transcript_id "ENST00000261890"; exon_number "5"; gene_name "RAB11A"; ref_gene_id "ENSG00000103769";
chr15	StringTie	transcript	65792447	65859751	1000	+	.	gene_id "MSTRG.64422"; transcript_id "ENST00000563580"; gene_name "RAB11A"; ref_gene_id "ENSG00000103769";
chr15	StringTie	exon	65792447	65792772	1000	+	.	gene_id "MSTRG.64422"; transcript_id "ENST00000563580"; exon_number "1"; gene_name "RAB11A"; ref_gene_id "ENSG00000103769";
chr15	StringTie	exon	65850864	65850957	1000	+	.	gene_id "MSTRG.64422"; transcript_id "ENST00000563580"; exon_number "2"; gene_name "RAB11A"; ref_gene_id "ENSG00000103769";
chr15	StringTie	exon	65859619	65859751	1000	+	.	gene_id "MSTRG.64422"; transcript_id "ENST00000563580"; exon_number "3"; gene_name "RAB11A"; ref_gene_id "ENSG00000103769";
chr15	StringTie	transcript	65869456	65888247	1000	+	.	gene_id "MSTRG.64422"; transcript_id "ENST00000564910"; gene_name "RAB11A"; ref_gene_id "ENSG00000103769";
chr15	StringTie	exon	65869456	65869625	1000	+	.	gene_id "MSTRG.64422"; transcript_id "ENST00000564910"; exon_number "1"; gene_name "RAB11A"; ref_gene_id "ENSG00000103769";
chr15	StringTie	exon	65877332	65877367	1000	+	.	gene_id "MSTRG.64422"; transcript_id "ENST00000564910"; exon_number "2"; gene_name "RAB11A"; ref_gene_id "ENSG00000103769";
chr15	StringTie	exon	65877812	65877955	1000	+	.	gene_id "MSTRG.64422"; transcript_id "ENST00000564910"; exon_number "3"; gene_name "RAB11A"; ref_gene_id "ENSG00000103769";
chr15	StringTie	exon	65879671	65879751	1000	+	.	gene_id "MSTRG.64422"; transcript_id "ENST00000564910"; exon_number "4"; gene_name "RAB11A"; ref_gene_id "ENSG00000103769";
chr15	StringTie	exon	65887701	65888247	1000	+	.	gene_id "MSTRG.64422"; transcript_id "ENST00000564910"; exon_number "5"; gene_name "RAB11A"; ref_gene_id "ENSG00000103769";
chr15	StringTie	transcript	65869491	65887859	1000	+	.	gene_id "MSTRG.64422"; transcript_id "ENST00000565075"; gene_name "RAB11A"; ref_gene_id "ENSG00000103769";
chr15	StringTie	exon	65869491	65869625	1000	+	.	gene_id "MSTRG.64422"; transcript_id "ENST00000565075"; exon_number "1"; gene_name "RAB11A"; ref_gene_id "ENSG00000103769";
chr15	StringTie	exon	65877332	65877527	1000	+	.	gene_id "MSTRG.64422"; transcript_id "ENST00000565075"; exon_number "2"; gene_name "RAB11A"; ref_gene_id "ENSG00000103769";
chr15	StringTie	exon	65877762	65877955	1000	+	.	gene_id "MSTRG.64422"; transcript_id "ENST00000565075"; exon_number "3"; gene_name "RAB11A"; ref_gene_id "ENSG00000103769";
chr15	StringTie	exon	65879725	65879751	1000	+	.	gene_id "MSTRG.64422"; transcript_id "ENST00000565075"; exon_number "4"; gene_name "RAB11A"; ref_gene_id "ENSG00000103769";
chr15	StringTie	exon	65887701	65887859	1000	+	.	gene_id "MSTRG.64422"; transcript_id "ENST00000565075"; exon_number "5"; gene_name "RAB11A"; ref_gene_id "ENSG00000103769";
chr15	StringTie	transcript	65869464	65887736	1000	+	.	gene_id "MSTRG.64422"; transcript_id "ENST00000566233"; gene_name "RAB11A"; ref_gene_id "ENSG00000103769";
chr15	StringTie	exon	65869464	65869625	1000	+	.	gene_id "MSTRG.64422"; transcript_id "ENST00000566233"; exon_number "1"; gene_name "RAB11A"; ref_gene_id "ENSG00000103769";
chr15	StringTie	exon	65877332	65877527	1000	+	.	gene_id "MSTRG.64422"; transcript_id "ENST00000566233"; exon_number "2"; gene_name "RAB11A"; ref_gene_id "ENSG00000103769";
chr15	StringTie	exon	65877762	65877955	1000	+	.	gene_id "MSTRG.64422"; transcript_id "ENST00000566233"; exon_number "3"; gene_name "RAB11A"; ref_gene_id "ENSG00000103769";
chr15	StringTie	exon	65887701	65887736	1000	+	.	gene_id "MSTRG.64422"; transcript_id "ENST00000566233"; exon_number "4"; gene_name "RAB11A"; ref_gene_id "ENSG00000103769";
chr15	StringTie	transcript	65870013	65887791	1000	+	.	gene_id "MSTRG.64422"; transcript_id "ENST00000567671"; gene_name "RAB11A"; ref_gene_id "ENSG00000103769";
chr15	StringTie	exon	65870013	65870085	1000	+	.	gene_id "MSTRG.64422"; transcript_id "ENST00000567671"; exon_number "1"; gene_name "RAB11A"; ref_gene_id "ENSG00000103769";
chr15	StringTie	exon	65877332	65877527	1000	+	.	gene_id "MSTRG.64422"; transcript_id "ENST00000567671"; exon_number "2"; gene_name "RAB11A"; ref_gene_id "ENSG00000103769";
chr15	StringTie	exon	65877762	65877955	1000	+	.	gene_id "MSTRG.64422"; transcript_id "ENST00000567671"; exon_number "3"; gene_name "RAB11A"; ref_gene_id "ENSG00000103769";
chr15	StringTie	exon	65879671	65879751	1000	+	.	gene_id "MSTRG.64422"; transcript_id "ENST00000567671"; exon_number "4"; gene_name "RAB11A"; ref_gene_id "ENSG00000103769";
chr15	StringTie	exon	65887701	65887791	1000	+	.	gene_id "MSTRG.64422"; transcript_id "ENST00000567671"; exon_number "5"; gene_name "RAB11A"; ref_gene_id "ENSG00000103769";
chr15	StringTie	transcript	65792447	65877819	1000	+	.	gene_id "MSTRG.64422"; transcript_id "ENST00000568850"; gene_name "RAB11A"; ref_gene_id "ENSG00000103769";
chr15	StringTie	exon	65792447	65792649	1000	+	.	gene_id "MSTRG.64422"; transcript_id "ENST00000568850"; exon_number "1"; gene_name "RAB11A"; ref_gene_id "ENSG00000103769";
chr15	StringTie	exon	65850864	65850957	1000	+	.	gene_id "MSTRG.64422"; transcript_id "ENST00000568850"; exon_number "2"; gene_name "RAB11A"; ref_gene_id "ENSG00000103769";
chr15	StringTie	exon	65877332	65877527	1000	+	.	gene_id "MSTRG.64422"; transcript_id "ENST00000568850"; exon_number "3"; gene_name "RAB11A"; ref_gene_id "ENSG00000103769";
chr15	StringTie	exon	65877762	65877819	1000	+	.	gene_id "MSTRG.64422"; transcript_id "ENST00000568850"; exon_number "4"; gene_name "RAB11A"; ref_gene_id "ENSG00000103769";
chr15	StringTie	transcript	65726054	65887923	1000	+	.	gene_id "MSTRG.64422"; transcript_id "ENST00000569304"; gene_name "RAB11A"; ref_gene_id "ENSG00000103769";
chr15	StringTie	exon	65726054	65726121	1000	+	.	gene_id "MSTRG.64422"; transcript_id "ENST00000569304"; exon_number "1"; gene_name "RAB11A"; ref_gene_id "ENSG00000103769";
chr15	StringTie	exon	65753880	65753935	1000	+	.	gene_id "MSTRG.64422"; transcript_id "ENST00000569304"; exon_number "2"; gene_name "RAB11A"; ref_gene_id "ENSG00000103769";
chr15	StringTie	exon	65887701	65887923	1000	+	.	gene_id "MSTRG.64422"; transcript_id "ENST00000569304"; exon_number "3"; gene_name "RAB11A"; ref_gene_id "ENSG00000103769";
chr15	StringTie	transcript	65869541	65888635	1000	+	.	gene_id "MSTRG.64422"; transcript_id "ENST00000569896"; gene_name "RAB11A"; ref_gene_id "ENSG00000103769";
chr15	StringTie	exon	65869541	65869625	1000	+	.	gene_id "MSTRG.64422"; transcript_id "ENST00000569896"; exon_number "1"; gene_name "RAB11A"; ref_gene_id "ENSG00000103769";
chr15	StringTie	exon	65877332	65877527	1000	+	.	gene_id "MSTRG.64422"; transcript_id "ENST00000569896"; exon_number "2"; gene_name "RAB11A"; ref_gene_id "ENSG00000103769";
chr15	StringTie	exon	65877762	65877955	1000	+	.	gene_id "MSTRG.64422"; transcript_id "ENST00000569896"; exon_number "3"; gene_name "RAB11A"; ref_gene_id "ENSG00000103769";
chr15	StringTie	exon	65879671	65879679	1000	+	.	gene_id "MSTRG.64422"; transcript_id "ENST00000569896"; exon_number "4"; gene_name "RAB11A"; ref_gene_id "ENSG00000103769";
chr15	StringTie	exon	65887724	65888635	1000	+	.	gene_id "MSTRG.64422"; transcript_id "ENST00000569896"; exon_number "5"; gene_name "RAB11A"; ref_gene_id "ENSG00000103769";
chr15	StringTie	transcript	65869317	65892082	1000	+	.	gene_id "MSTRG.64422"; transcript_id "MSTRG.64422.10";
chr15	StringTie	exon	65869317	65869625	1000	+	.	gene_id "MSTRG.64422"; transcript_id "MSTRG.64422.10"; exon_number "1";
chr15	StringTie	exon	65877332	65877527	1000	+	.	gene_id "MSTRG.64422"; transcript_id "MSTRG.64422.10"; exon_number "2";
chr15	StringTie	exon	65877762	65877955	1000	+	.	gene_id "MSTRG.64422"; transcript_id "MSTRG.64422.10"; exon_number "3";
chr15	StringTie	exon	65879671	65879751	1000	+	.	gene_id "MSTRG.64422"; transcript_id "MSTRG.64422.10"; exon_number "4";
chr15	StringTie	exon	65887195	65892082	1000	+	.	gene_id "MSTRG.64422"; transcript_id "MSTRG.64422.10"; exon_number "5";
chr15	StringTie	transcript	65869380	65892044	1000	+	.	gene_id "MSTRG.64422"; transcript_id "MSTRG.64422.11";
chr15	StringTie	exon	65869380	65869625	1000	+	.	gene_id "MSTRG.64422"; transcript_id "MSTRG.64422.11"; exon_number "1";
chr15	StringTie	exon	65874247	65874518	1000	+	.	gene_id "MSTRG.64422"; transcript_id "MSTRG.64422.11"; exon_number "2";
chr15	StringTie	exon	65877332	65877527	1000	+	.	gene_id "MSTRG.64422"; transcript_id "MSTRG.64422.11"; exon_number "3";
chr15	StringTie	exon	65877762	65877955	1000	+	.	gene_id "MSTRG.64422"; transcript_id "MSTRG.64422.11"; exon_number "4";
chr15	StringTie	exon	65879671	65879751	1000	+	.	gene_id "MSTRG.64422"; transcript_id "MSTRG.64422.11"; exon_number "5";
chr15	StringTie	exon	65887701	65892044	1000	+	.	gene_id "MSTRG.64422"; transcript_id "MSTRG.64422.11"; exon_number "6";
chr15	StringTie	transcript	65869418	65892083	1000	+	.	gene_id "MSTRG.64422"; transcript_id "MSTRG.64422.12";
chr15	StringTie	exon	65869418	65869625	1000	+	.	gene_id "MSTRG.64422"; transcript_id "MSTRG.64422.12"; exon_number "1";
chr15	StringTie	exon	65879671	65879751	1000	+	.	gene_id "MSTRG.64422"; transcript_id "MSTRG.64422.12"; exon_number "2";
chr15	StringTie	exon	65887701	65892083	1000	+	.	gene_id "MSTRG.64422"; transcript_id "MSTRG.64422.12"; exon_number "3";
chr15	StringTie	transcript	65869435	65889485	1000	+	.	gene_id "MSTRG.64422"; transcript_id "MSTRG.64422.13";
chr15	StringTie	exon	65869435	65869625	1000	+	.	gene_id "MSTRG.64422"; transcript_id "MSTRG.64422.13"; exon_number "1";
chr15	StringTie	exon	65877332	65877527	1000	+	.	gene_id "MSTRG.64422"; transcript_id "MSTRG.64422.13"; exon_number "2";
chr15	StringTie	exon	65877762	65877955	1000	+	.	gene_id "MSTRG.64422"; transcript_id "MSTRG.64422.13"; exon_number "3";
chr15	StringTie	exon	65879671	65879751	1000	+	.	gene_id "MSTRG.64422"; transcript_id "MSTRG.64422.13"; exon_number "4";
chr15	StringTie	exon	65887701	65887869	1000	+	.	gene_id "MSTRG.64422"; transcript_id "MSTRG.64422.13"; exon_number "5";
chr15	StringTie	exon	65887986	65889485	1000	+	.	gene_id "MSTRG.64422"; transcript_id "MSTRG.64422.13"; exon_number "6";
chr15	StringTie	transcript	65869439	65891989	1000	+	.	gene_id "MSTRG.64422"; transcript_id "MSTRG.64422.14";
chr15	StringTie	exon	65869439	65869625	1000	+	.	gene_id "MSTRG.64422"; transcript_id "MSTRG.64422.14"; exon_number "1";
chr15	StringTie	exon	65877331	65877527	1000	+	.	gene_id "MSTRG.64422"; transcript_id "MSTRG.64422.14"; exon_number "2";
chr15	StringTie	exon	65877762	65877955	1000	+	.	gene_id "MSTRG.64422"; transcript_id "MSTRG.64422.14"; exon_number "3";
chr15	StringTie	exon	65879671	65879751	1000	+	.	gene_id "MSTRG.64422"; transcript_id "MSTRG.64422.14"; exon_number "4";
chr15	StringTie	exon	65887701	65891989	1000	+	.	gene_id "MSTRG.64422"; transcript_id "MSTRG.64422.14"; exon_number "5";
chr15	StringTie	transcript	65869461	65892005	1000	+	.	gene_id "MSTRG.64422"; transcript_id "MSTRG.64422.17";
chr15	StringTie	exon	65869461	65869625	1000	+	.	gene_id "MSTRG.64422"; transcript_id "MSTRG.64422.17"; exon_number "1";
chr15	StringTie	exon	65876813	65876853	1000	+	.	gene_id "MSTRG.64422"; transcript_id "MSTRG.64422.17"; exon_number "2";
chr15	StringTie	exon	65877332	65877527	1000	+	.	gene_id "MSTRG.64422"; transcript_id "MSTRG.64422.17"; exon_number "3";
chr15	StringTie	exon	65877762	65877955	1000	+	.	gene_id "MSTRG.64422"; transcript_id "MSTRG.64422.17"; exon_number "4";
chr15	StringTie	exon	65879671	65879751	1000	+	.	gene_id "MSTRG.64422"; transcript_id "MSTRG.64422.17"; exon_number "5";
chr15	StringTie	exon	65887701	65892005	1000	+	.	gene_id "MSTRG.64422"; transcript_id "MSTRG.64422.17"; exon_number "6";
chr15	StringTie	transcript	65869465	65889459	1000	+	.	gene_id "MSTRG.64422"; transcript_id "MSTRG.64422.19";
chr15	StringTie	exon	65869465	65869625	1000	+	.	gene_id "MSTRG.64422"; transcript_id "MSTRG.64422.19"; exon_number "1";
chr15	StringTie	exon	65877332	65877480	1000	+	.	gene_id "MSTRG.64422"; transcript_id "MSTRG.64422.19"; exon_number "2";
chr15	StringTie	exon	65877819	65877955	1000	+	.	gene_id "MSTRG.64422"; transcript_id "MSTRG.64422.19"; exon_number "3";
chr15	StringTie	exon	65879671	65879751	1000	+	.	gene_id "MSTRG.64422"; transcript_id "MSTRG.64422.19"; exon_number "4";
chr15	StringTie	exon	65887701	65889459	1000	+	.	gene_id "MSTRG.64422"; transcript_id "MSTRG.64422.19"; exon_number "5";
chr15	StringTie	transcript	65869467	65891989	1000	+	.	gene_id "MSTRG.64422"; transcript_id "MSTRG.64422.20";
chr15	StringTie	exon	65869467	65869625	1000	+	.	gene_id "MSTRG.64422"; transcript_id "MSTRG.64422.20"; exon_number "1";
chr15	StringTie	exon	65877332	65877527	1000	+	.	gene_id "MSTRG.64422"; transcript_id "MSTRG.64422.20"; exon_number "2";
chr15	StringTie	exon	65877762	65877955	1000	+	.	gene_id "MSTRG.64422"; transcript_id "MSTRG.64422.20"; exon_number "3";
chr15	StringTie	exon	65879671	65879751	1000	+	.	gene_id "MSTRG.64422"; transcript_id "MSTRG.64422.20"; exon_number "4";
chr15	StringTie	exon	65887701	65887887	1000	+	.	gene_id "MSTRG.64422"; transcript_id "MSTRG.64422.20"; exon_number "5";
chr15	StringTie	exon	65887972	65891989	1000	+	.	gene_id "MSTRG.64422"; transcript_id "MSTRG.64422.20"; exon_number "6";
chr15	StringTie	transcript	65869469	65878407	1000	+	.	gene_id "MSTRG.64422"; transcript_id "MSTRG.64422.21";
chr15	StringTie	exon	65869469	65869625	1000	+	.	gene_id "MSTRG.64422"; transcript_id "MSTRG.64422.21"; exon_number "1";
chr15	StringTie	exon	65877332	65877527	1000	+	.	gene_id "MSTRG.64422"; transcript_id "MSTRG.64422.21"; exon_number "2";
chr15	StringTie	exon	65877762	65877955	1000	+	.	gene_id "MSTRG.64422"; transcript_id "MSTRG.64422.21"; exon_number "3";
chr15	StringTie	exon	65878350	65878407	1000	+	.	gene_id "MSTRG.64422"; transcript_id "MSTRG.64422.21"; exon_number "4";
chr15	StringTie	transcript	65869475	65891976	1000	+	.	gene_id "MSTRG.64422"; transcript_id "MSTRG.64422.22";
chr15	StringTie	exon	65869475	65869625	1000	+	.	gene_id "MSTRG.64422"; transcript_id "MSTRG.64422.22"; exon_number "1";
chr15	StringTie	exon	65877332	65877527	1000	+	.	gene_id "MSTRG.64422"; transcript_id "MSTRG.64422.22"; exon_number "2";
chr15	StringTie	exon	65877762	65877955	1000	+	.	gene_id "MSTRG.64422"; transcript_id "MSTRG.64422.22"; exon_number "3";
chr15	StringTie	exon	65879671	65879751	1000	+	.	gene_id "MSTRG.64422"; transcript_id "MSTRG.64422.22"; exon_number "4";
chr15	StringTie	exon	65887701	65891318	1000	+	.	gene_id "MSTRG.64422"; transcript_id "MSTRG.64422.22"; exon_number "5";
chr15	StringTie	exon	65891373	65891976	1000	+	.	gene_id "MSTRG.64422"; transcript_id "MSTRG.64422.22"; exon_number "6";
chr15	StringTie	transcript	65870558	65891989	1000	+	.	gene_id "MSTRG.64422"; transcript_id "MSTRG.64422.26";
chr15	StringTie	exon	65870558	65870592	1000	+	.	gene_id "MSTRG.64422"; transcript_id "MSTRG.64422.26"; exon_number "1";
chr15	StringTie	exon	65877332	65877527	1000	+	.	gene_id "MSTRG.64422"; transcript_id "MSTRG.64422.26"; exon_number "2";
chr15	StringTie	exon	65877762	65877955	1000	+	.	gene_id "MSTRG.64422"; transcript_id "MSTRG.64422.26"; exon_number "3";
chr15	StringTie	exon	65879671	65879751	1000	+	.	gene_id "MSTRG.64422"; transcript_id "MSTRG.64422.26"; exon_number "4";
chr15	StringTie	exon	65887701	65891989	1000	+	.	gene_id "MSTRG.64422"; transcript_id "MSTRG.64422.26"; exon_number "5";
chr15	StringTie	transcript	65874390	65891980	1000	+	.	gene_id "MSTRG.64422"; transcript_id "MSTRG.64422.27";
chr15	StringTie	exon	65874390	65874476	1000	+	.	gene_id "MSTRG.64422"; transcript_id "MSTRG.64422.27"; exon_number "1";
chr15	StringTie	exon	65877332	65877527	1000	+	.	gene_id "MSTRG.64422"; transcript_id "MSTRG.64422.27"; exon_number "2";
chr15	StringTie	exon	65877762	65877955	1000	+	.	gene_id "MSTRG.64422"; transcript_id "MSTRG.64422.27"; exon_number "3";
chr15	StringTie	exon	65879671	65879751	1000	+	.	gene_id "MSTRG.64422"; transcript_id "MSTRG.64422.27"; exon_number "4";
chr15	StringTie	exon	65887701	65891980	1000	+	.	gene_id "MSTRG.64422"; transcript_id "MSTRG.64422.27"; exon_number "5";
chr15	StringTie	transcript	65877323	65887900	1000	+	.	gene_id "MSTRG.64422"; transcript_id "MSTRG.64422.28";
chr15	StringTie	exon	65877323	65877527	1000	+	.	gene_id "MSTRG.64422"; transcript_id "MSTRG.64422.28"; exon_number "1";
chr15	StringTie	exon	65879671	65879751	1000	+	.	gene_id "MSTRG.64422"; transcript_id "MSTRG.64422.28"; exon_number "2";
chr15	StringTie	exon	65887701	65887900	1000	+	.	gene_id "MSTRG.64422"; transcript_id "MSTRG.64422.28"; exon_number "3";
chr15	StringTie	transcript	65883385	65894919	1000	+	.	gene_id "MSTRG.64422"; transcript_id "MSTRG.64422.29";
chr15	StringTie	exon	65883385	65883466	1000	+	.	gene_id "MSTRG.64422"; transcript_id "MSTRG.64422.29"; exon_number "1";
chr15	StringTie	exon	65887701	65894919	1000	+	.	gene_id "MSTRG.64422"; transcript_id "MSTRG.64422.29"; exon_number "2";
chr15	StringTie	transcript	65833382	65850917	1000	+	.	gene_id "MSTRG.64422"; transcript_id "MSTRG.64422.4";
chr15	StringTie	exon	65833382	65833500	1000	+	.	gene_id "MSTRG.64422"; transcript_id "MSTRG.64422.4"; exon_number "1";
chr15	StringTie	exon	65835283	65835352	1000	+	.	gene_id "MSTRG.64422"; transcript_id "MSTRG.64422.4"; exon_number "2";
chr15	StringTie	exon	65850864	65850917	1000	+	.	gene_id "MSTRG.64422"; transcript_id "MSTRG.64422.4"; exon_number "3";
chr15	StringTie	transcript	65869012	65895839	1000	+	.	gene_id "MSTRG.64422"; transcript_id "MSTRG.64422.5";
chr15	StringTie	exon	65869012	65869625	1000	+	.	gene_id "MSTRG.64422"; transcript_id "MSTRG.64422.5"; exon_number "1";
chr15	StringTie	exon	65877332	65877527	1000	+	.	gene_id "MSTRG.64422"; transcript_id "MSTRG.64422.5"; exon_number "2";
chr15	StringTie	exon	65877762	65877955	1000	+	.	gene_id "MSTRG.64422"; transcript_id "MSTRG.64422.5"; exon_number "3";
chr15	StringTie	exon	65879671	65879751	1000	+	.	gene_id "MSTRG.64422"; transcript_id "MSTRG.64422.5"; exon_number "4";
chr15	StringTie	exon	65887701	65887816	1000	+	.	gene_id "MSTRG.64422"; transcript_id "MSTRG.64422.5"; exon_number "5";
chr15	StringTie	exon	65895808	65895839	1000	+	.	gene_id "MSTRG.64422"; transcript_id "MSTRG.64422.5"; exon_number "6";
chr15	StringTie	transcript	65869128	65898719	1000	+	.	gene_id "MSTRG.64422"; transcript_id "MSTRG.64422.6";
chr15	StringTie	exon	65869128	65869625	1000	+	.	gene_id "MSTRG.64422"; transcript_id "MSTRG.64422.6"; exon_number "1";
chr15	StringTie	exon	65877332	65877527	1000	+	.	gene_id "MSTRG.64422"; transcript_id "MSTRG.64422.6"; exon_number "2";
chr15	StringTie	exon	65877762	65877955	1000	+	.	gene_id "MSTRG.64422"; transcript_id "MSTRG.64422.6"; exon_number "3";
chr15	StringTie	exon	65879671	65879751	1000	+	.	gene_id "MSTRG.64422"; transcript_id "MSTRG.64422.6"; exon_number "4";
chr15	StringTie	exon	65887703	65898719	1000	+	.	gene_id "MSTRG.64422"; transcript_id "MSTRG.64422.6"; exon_number "5";
chr15	StringTie	transcript	65869243	65895935	1000	+	.	gene_id "MSTRG.64422"; transcript_id "MSTRG.64422.7";
chr15	StringTie	exon	65869243	65869625	1000	+	.	gene_id "MSTRG.64422"; transcript_id "MSTRG.64422.7"; exon_number "1";
chr15	StringTie	exon	65877332	65877527	1000	+	.	gene_id "MSTRG.64422"; transcript_id "MSTRG.64422.7"; exon_number "2";
chr15	StringTie	exon	65877762	65877955	1000	+	.	gene_id "MSTRG.64422"; transcript_id "MSTRG.64422.7"; exon_number "3";
chr15	StringTie	exon	65879671	65879751	1000	+	.	gene_id "MSTRG.64422"; transcript_id "MSTRG.64422.7"; exon_number "4";
chr15	StringTie	exon	65887701	65887887	1000	+	.	gene_id "MSTRG.64422"; transcript_id "MSTRG.64422.7"; exon_number "5";
chr15	StringTie	exon	65895808	65895935	1000	+	.	gene_id "MSTRG.64422"; transcript_id "MSTRG.64422.7"; exon_number "6";
chr15	StringTie	transcript	65869262	65891980	1000	+	.	gene_id "MSTRG.64422"; transcript_id "MSTRG.64422.8";
chr15	StringTie	exon	65869262	65869625	1000	+	.	gene_id "MSTRG.64422"; transcript_id "MSTRG.64422.8"; exon_number "1";
chr15	StringTie	exon	65877347	65877527	1000	+	.	gene_id "MSTRG.64422"; transcript_id "MSTRG.64422.8"; exon_number "2";
chr15	StringTie	exon	65877762	65877955	1000	+	.	gene_id "MSTRG.64422"; transcript_id "MSTRG.64422.8"; exon_number "3";
chr15	StringTie	exon	65879671	65879751	1000	+	.	gene_id "MSTRG.64422"; transcript_id "MSTRG.64422.8"; exon_number "4";
chr15	StringTie	exon	65887701	65891980	1000	+	.	gene_id "MSTRG.64422"; transcript_id "MSTRG.64422.8"; exon_number "5";
chr15	StringTie	transcript	65869299	65895837	1000	+	.	gene_id "MSTRG.64422"; transcript_id "MSTRG.64422.9";
chr15	StringTie	exon	65869299	65869625	1000	+	.	gene_id "MSTRG.64422"; transcript_id "MSTRG.64422.9"; exon_number "1";
chr15	StringTie	exon	65877332	65877527	1000	+	.	gene_id "MSTRG.64422"; transcript_id "MSTRG.64422.9"; exon_number "2";
chr15	StringTie	exon	65877762	65877955	1000	+	.	gene_id "MSTRG.64422"; transcript_id "MSTRG.64422.9"; exon_number "3";
chr15	StringTie	exon	65879676	65879751	1000	+	.	gene_id "MSTRG.64422"; transcript_id "MSTRG.64422.9"; exon_number "4";
chr15	StringTie	exon	65887701	65887887	1000	+	.	gene_id "MSTRG.64422"; transcript_id "MSTRG.64422.9"; exon_number "5";
chr15	StringTie	exon	65895808	65895837	1000	+	.	gene_id "MSTRG.64422"; transcript_id "MSTRG.64422.9"; exon_number "6";
chr15	StringTie	transcript	65793552	65793762	1000	.	.	gene_id "MSTRG.64423"; transcript_id "MSTRG.64423.1";
chr15	StringTie	exon	65793552	65793762	1000	.	.	gene_id "MSTRG.64423"; transcript_id "MSTRG.64423.1"; exon_number "1";
chr15	StringTie	transcript	65794575	65794860	1000	+	.	gene_id "MSTRG.64424"; transcript_id "MSTRG.64424.1";
chr15	StringTie	exon	65794575	65794860	1000	+	.	gene_id "MSTRG.64424"; transcript_id "MSTRG.64424.1"; exon_number "1";
chr15	StringTie	transcript	65796393	65796870	1000	.	.	gene_id "MSTRG.64425"; transcript_id "MSTRG.64425.1";
chr15	StringTie	exon	65796393	65796870	1000	.	.	gene_id "MSTRG.64425"; transcript_id "MSTRG.64425.1"; exon_number "1";
chr15	StringTie	transcript	65797447	65797658	1000	.	.	gene_id "MSTRG.64426"; transcript_id "MSTRG.64426.1";
chr15	StringTie	exon	65797447	65797658	1000	.	.	gene_id "MSTRG.64426"; transcript_id "MSTRG.64426.1"; exon_number "1";
chr15	StringTie	transcript	65798120	65798352	1000	.	.	gene_id "MSTRG.64427"; transcript_id "MSTRG.64427.1";
chr15	StringTie	exon	65798120	65798352	1000	.	.	gene_id "MSTRG.64427"; transcript_id "MSTRG.64427.1"; exon_number "1";
chr15	StringTie	transcript	65799557	65799966	1000	.	.	gene_id "MSTRG.64428"; transcript_id "MSTRG.64428.1";
chr15	StringTie	exon	65799557	65799966	1000	.	.	gene_id "MSTRG.64428"; transcript_id "MSTRG.64428.1"; exon_number "1";
chr15	StringTie	transcript	65806997	65807211	1000	.	.	gene_id "MSTRG.64429"; transcript_id "MSTRG.64429.1";
chr15	StringTie	exon	65806997	65807211	1000	.	.	gene_id "MSTRG.64429"; transcript_id "MSTRG.64429.1"; exon_number "1";
chr1	StringTie	transcript	90141597	90141819	1000	.	.	gene_id "MSTRG.6443"; transcript_id "MSTRG.6443.1";
chr1	StringTie	exon	90141597	90141819	1000	.	.	gene_id "MSTRG.6443"; transcript_id "MSTRG.6443.1"; exon_number "1";
chr15	StringTie	transcript	65809321	65809637	1000	.	.	gene_id "MSTRG.64430"; transcript_id "MSTRG.64430.1";
chr15	StringTie	exon	65809321	65809637	1000	.	.	gene_id "MSTRG.64430"; transcript_id "MSTRG.64430.1"; exon_number "1";
chr15	StringTie	transcript	65810508	65810795	1000	.	.	gene_id "MSTRG.64431"; transcript_id "MSTRG.64431.1";
chr15	StringTie	exon	65810508	65810795	1000	.	.	gene_id "MSTRG.64431"; transcript_id "MSTRG.64431.1"; exon_number "1";
chr15	StringTie	transcript	65816302	65817481	1000	-	.	gene_id "MSTRG.64432"; transcript_id "ENST00000503999"; gene_name "HNRNPA1P44"; ref_gene_id "ENSG00000249271";
chr15	StringTie	exon	65816302	65816863	1000	-	.	gene_id "MSTRG.64432"; transcript_id "ENST00000503999"; exon_number "1"; gene_name "HNRNPA1P44"; ref_gene_id "ENSG00000249271";
chr15	StringTie	exon	65817165	65817481	1000	-	.	gene_id "MSTRG.64432"; transcript_id "ENST00000503999"; exon_number "2"; gene_name "HNRNPA1P44"; ref_gene_id "ENSG00000249271";
chr15	StringTie	transcript	65820041	65820251	1000	.	.	gene_id "MSTRG.64433"; transcript_id "MSTRG.64433.1";
chr15	StringTie	exon	65820041	65820251	1000	.	.	gene_id "MSTRG.64433"; transcript_id "MSTRG.64433.1"; exon_number "1";
chr15	StringTie	transcript	65825289	65825557	1000	.	.	gene_id "MSTRG.64434"; transcript_id "MSTRG.64434.1";
chr15	StringTie	exon	65825289	65825557	1000	.	.	gene_id "MSTRG.64434"; transcript_id "MSTRG.64434.1"; exon_number "1";
chr15	StringTie	transcript	65843484	65843558	1000	+	.	gene_id "MSTRG.64435"; transcript_id "ENST00000636829"; gene_name "U6"; ref_gene_id "ENSG00000283249";
chr15	StringTie	exon	65843484	65843558	1000	+	.	gene_id "MSTRG.64435"; transcript_id "ENST00000636829"; exon_number "1"; gene_name "U6"; ref_gene_id "ENSG00000283249";
chr15	StringTie	transcript	65855208	65855441	1000	.	.	gene_id "MSTRG.64436"; transcript_id "MSTRG.64436.1";
chr15	StringTie	exon	65855208	65855441	1000	.	.	gene_id "MSTRG.64436"; transcript_id "MSTRG.64436.1"; exon_number "1";
chr15	StringTie	transcript	65860900	65861467	1000	.	.	gene_id "MSTRG.64437"; transcript_id "MSTRG.64437.1";
chr15	StringTie	exon	65860900	65861467	1000	.	.	gene_id "MSTRG.64437"; transcript_id "MSTRG.64437.1"; exon_number "1";
chr15	StringTie	transcript	65867666	65867885	1000	.	.	gene_id "MSTRG.64438"; transcript_id "MSTRG.64438.1";
chr15	StringTie	exon	65867666	65867885	1000	.	.	gene_id "MSTRG.64438"; transcript_id "MSTRG.64438.1"; exon_number "1";
chr15	StringTie	transcript	65895296	66253737	1000	-	.	gene_id "MSTRG.64439"; transcript_id "ENST00000288745"; gene_name "MEGF11"; ref_gene_id "ENSG00000157890";
chr15	StringTie	exon	65895296	65898094	1000	-	.	gene_id "MSTRG.64439"; transcript_id "ENST00000288745"; exon_number "1"; gene_name "MEGF11"; ref_gene_id "ENSG00000157890";
chr15	StringTie	exon	65898728	65898934	1000	-	.	gene_id "MSTRG.64439"; transcript_id "ENST00000288745"; exon_number "2"; gene_name "MEGF11"; ref_gene_id "ENSG00000157890";
chr15	StringTie	exon	65906085	65906141	1000	-	.	gene_id "MSTRG.64439"; transcript_id "ENST00000288745"; exon_number "3"; gene_name "MEGF11"; ref_gene_id "ENSG00000157890";
chr15	StringTie	exon	65913737	65913973	1000	-	.	gene_id "MSTRG.64439"; transcript_id "ENST00000288745"; exon_number "4"; gene_name "MEGF11"; ref_gene_id "ENSG00000157890";
chr15	StringTie	exon	65915470	65915598	1000	-	.	gene_id "MSTRG.64439"; transcript_id "ENST00000288745"; exon_number "5"; gene_name "MEGF11"; ref_gene_id "ENSG00000157890";
chr15	StringTie	exon	65916148	65916276	1000	-	.	gene_id "MSTRG.64439"; transcript_id "ENST00000288745"; exon_number "6"; gene_name "MEGF11"; ref_gene_id "ENSG00000157890";
chr15	StringTie	exon	65916828	65916956	1000	-	.	gene_id "MSTRG.64439"; transcript_id "ENST00000288745"; exon_number "7"; gene_name "MEGF11"; ref_gene_id "ENSG00000157890";
chr15	StringTie	exon	65917966	65918094	1000	-	.	gene_id "MSTRG.64439"; transcript_id "ENST00000288745"; exon_number "8"; gene_name "MEGF11"; ref_gene_id "ENSG00000157890";
chr15	StringTie	exon	65922338	65922472	1000	-	.	gene_id "MSTRG.64439"; transcript_id "ENST00000288745"; exon_number "9"; gene_name "MEGF11"; ref_gene_id "ENSG00000157890";
chr15	StringTie	exon	65922823	65922969	1000	-	.	gene_id "MSTRG.64439"; transcript_id "ENST00000288745"; exon_number "10"; gene_name "MEGF11"; ref_gene_id "ENSG00000157890";
chr15	StringTie	exon	65928425	65928527	1000	-	.	gene_id "MSTRG.64439"; transcript_id "ENST00000288745"; exon_number "11"; gene_name "MEGF11"; ref_gene_id "ENSG00000157890";
chr15	StringTie	exon	65929720	65929883	1000	-	.	gene_id "MSTRG.64439"; transcript_id "ENST00000288745"; exon_number "12"; gene_name "MEGF11"; ref_gene_id "ENSG00000157890";
chr15	StringTie	exon	65930823	65930943	1000	-	.	gene_id "MSTRG.64439"; transcript_id "ENST00000288745"; exon_number "13"; gene_name "MEGF11"; ref_gene_id "ENSG00000157890";
chr15	StringTie	exon	65957547	65957721	1000	-	.	gene_id "MSTRG.64439"; transcript_id "ENST00000288745"; exon_number "14"; gene_name "MEGF11"; ref_gene_id "ENSG00000157890";
chr15	StringTie	exon	65964908	65965120	1000	-	.	gene_id "MSTRG.64439"; transcript_id "ENST00000288745"; exon_number "15"; gene_name "MEGF11"; ref_gene_id "ENSG00000157890";
chr15	StringTie	exon	65970553	65970689	1000	-	.	gene_id "MSTRG.64439"; transcript_id "ENST00000288745"; exon_number "16"; gene_name "MEGF11"; ref_gene_id "ENSG00000157890";
chr15	StringTie	exon	65980778	65980898	1000	-	.	gene_id "MSTRG.64439"; transcript_id "ENST00000288745"; exon_number "17"; gene_name "MEGF11"; ref_gene_id "ENSG00000157890";
chr15	StringTie	exon	65982242	65982488	1000	-	.	gene_id "MSTRG.64439"; transcript_id "ENST00000288745"; exon_number "18"; gene_name "MEGF11"; ref_gene_id "ENSG00000157890";
chr15	StringTie	exon	66094402	66094494	1000	-	.	gene_id "MSTRG.64439"; transcript_id "ENST00000288745"; exon_number "19"; gene_name "MEGF11"; ref_gene_id "ENSG00000157890";
chr15	StringTie	exon	66123899	66124000	1000	-	.	gene_id "MSTRG.64439"; transcript_id "ENST00000288745"; exon_number "20"; gene_name "MEGF11"; ref_gene_id "ENSG00000157890";
chr15	StringTie	exon	66253605	66253737	1000	-	.	gene_id "MSTRG.64439"; transcript_id "ENST00000288745"; exon_number "21"; gene_name "MEGF11"; ref_gene_id "ENSG00000157890";
chr15	StringTie	transcript	65897934	66128403	1000	-	.	gene_id "MSTRG.64439"; transcript_id "ENST00000395614"; gene_name "MEGF11"; ref_gene_id "ENSG00000157890";
chr15	StringTie	exon	65897934	65898094	1000	-	.	gene_id "MSTRG.64439"; transcript_id "ENST00000395614"; exon_number "1"; gene_name "MEGF11"; ref_gene_id "ENSG00000157890";
chr15	StringTie	exon	65898728	65898934	1000	-	.	gene_id "MSTRG.64439"; transcript_id "ENST00000395614"; exon_number "2"; gene_name "MEGF11"; ref_gene_id "ENSG00000157890";
chr15	StringTie	exon	65906085	65906141	1000	-	.	gene_id "MSTRG.64439"; transcript_id "ENST00000395614"; exon_number "3"; gene_name "MEGF11"; ref_gene_id "ENSG00000157890";
chr15	StringTie	exon	65909034	65909135	1000	-	.	gene_id "MSTRG.64439"; transcript_id "ENST00000395614"; exon_number "4"; gene_name "MEGF11"; ref_gene_id "ENSG00000157890";
chr15	StringTie	exon	65909740	65909806	1000	-	.	gene_id "MSTRG.64439"; transcript_id "ENST00000395614"; exon_number "5"; gene_name "MEGF11"; ref_gene_id "ENSG00000157890";
chr15	StringTie	exon	65912082	65912200	1000	-	.	gene_id "MSTRG.64439"; transcript_id "ENST00000395614"; exon_number "6"; gene_name "MEGF11"; ref_gene_id "ENSG00000157890";
chr15	StringTie	exon	65913737	65913973	1000	-	.	gene_id "MSTRG.64439"; transcript_id "ENST00000395614"; exon_number "7"; gene_name "MEGF11"; ref_gene_id "ENSG00000157890";
chr15	StringTie	exon	65915470	65915598	1000	-	.	gene_id "MSTRG.64439"; transcript_id "ENST00000395614"; exon_number "8"; gene_name "MEGF11"; ref_gene_id "ENSG00000157890";
chr15	StringTie	exon	65916148	65916276	1000	-	.	gene_id "MSTRG.64439"; transcript_id "ENST00000395614"; exon_number "9"; gene_name "MEGF11"; ref_gene_id "ENSG00000157890";
chr15	StringTie	exon	65916828	65916956	1000	-	.	gene_id "MSTRG.64439"; transcript_id "ENST00000395614"; exon_number "10"; gene_name "MEGF11"; ref_gene_id "ENSG00000157890";
chr15	StringTie	exon	65917966	65918094	1000	-	.	gene_id "MSTRG.64439"; transcript_id "ENST00000395614"; exon_number "11"; gene_name "MEGF11"; ref_gene_id "ENSG00000157890";
chr15	StringTie	exon	65922338	65922472	1000	-	.	gene_id "MSTRG.64439"; transcript_id "ENST00000395614"; exon_number "12"; gene_name "MEGF11"; ref_gene_id "ENSG00000157890";
chr15	StringTie	exon	65922823	65922969	1000	-	.	gene_id "MSTRG.64439"; transcript_id "ENST00000395614"; exon_number "13"; gene_name "MEGF11"; ref_gene_id "ENSG00000157890";
chr15	StringTie	exon	65928425	65928527	1000	-	.	gene_id "MSTRG.64439"; transcript_id "ENST00000395614"; exon_number "14"; gene_name "MEGF11"; ref_gene_id "ENSG00000157890";
chr15	StringTie	exon	65929720	65929883	1000	-	.	gene_id "MSTRG.64439"; transcript_id "ENST00000395614"; exon_number "15"; gene_name "MEGF11"; ref_gene_id "ENSG00000157890";
chr15	StringTie	exon	65930823	65930943	1000	-	.	gene_id "MSTRG.64439"; transcript_id "ENST00000395614"; exon_number "16"; gene_name "MEGF11"; ref_gene_id "ENSG00000157890";
chr15	StringTie	exon	65957547	65957721	1000	-	.	gene_id "MSTRG.64439"; transcript_id "ENST00000395614"; exon_number "17"; gene_name "MEGF11"; ref_gene_id "ENSG00000157890";
chr15	StringTie	exon	65964908	65965120	1000	-	.	gene_id "MSTRG.64439"; transcript_id "ENST00000395614"; exon_number "18"; gene_name "MEGF11"; ref_gene_id "ENSG00000157890";
chr15	StringTie	exon	65970553	65970689	1000	-	.	gene_id "MSTRG.64439"; transcript_id "ENST00000395614"; exon_number "19"; gene_name "MEGF11"; ref_gene_id "ENSG00000157890";
chr15	StringTie	exon	65980778	65980898	1000	-	.	gene_id "MSTRG.64439"; transcript_id "ENST00000395614"; exon_number "20"; gene_name "MEGF11"; ref_gene_id "ENSG00000157890";
chr15	StringTie	exon	65982242	65982488	1000	-	.	gene_id "MSTRG.64439"; transcript_id "ENST00000395614"; exon_number "21"; gene_name "MEGF11"; ref_gene_id "ENSG00000157890";
chr15	StringTie	exon	66094402	66094494	1000	-	.	gene_id "MSTRG.64439"; transcript_id "ENST00000395614"; exon_number "22"; gene_name "MEGF11"; ref_gene_id "ENSG00000157890";
chr15	StringTie	exon	66119086	66119186	1000	-	.	gene_id "MSTRG.64439"; transcript_id "ENST00000395614"; exon_number "23"; gene_name "MEGF11"; ref_gene_id "ENSG00000157890";
chr15	StringTie	exon	66123899	66124000	1000	-	.	gene_id "MSTRG.64439"; transcript_id "ENST00000395614"; exon_number "24"; gene_name "MEGF11"; ref_gene_id "ENSG00000157890";
chr15	StringTie	exon	66128306	66128403	1000	-	.	gene_id "MSTRG.64439"; transcript_id "ENST00000395614"; exon_number "25"; gene_name "MEGF11"; ref_gene_id "ENSG00000157890";
chr15	StringTie	transcript	65895079	66253747	1000	-	.	gene_id "MSTRG.64439"; transcript_id "ENST00000409699"; gene_name "MEGF11"; ref_gene_id "ENSG00000157890";
chr15	StringTie	exon	65895079	65898094	1000	-	.	gene_id "MSTRG.64439"; transcript_id "ENST00000409699"; exon_number "1"; gene_name "MEGF11"; ref_gene_id "ENSG00000157890";
chr15	StringTie	exon	65898728	65898934	1000	-	.	gene_id "MSTRG.64439"; transcript_id "ENST00000409699"; exon_number "2"; gene_name "MEGF11"; ref_gene_id "ENSG00000157890";
chr15	StringTie	exon	65906085	65906141	1000	-	.	gene_id "MSTRG.64439"; transcript_id "ENST00000409699"; exon_number "3"; gene_name "MEGF11"; ref_gene_id "ENSG00000157890";
chr15	StringTie	exon	65913737	65913973	1000	-	.	gene_id "MSTRG.64439"; transcript_id "ENST00000409699"; exon_number "4"; gene_name "MEGF11"; ref_gene_id "ENSG00000157890";
chr15	StringTie	exon	65915470	65915598	1000	-	.	gene_id "MSTRG.64439"; transcript_id "ENST00000409699"; exon_number "5"; gene_name "MEGF11"; ref_gene_id "ENSG00000157890";
chr15	StringTie	exon	65916148	65916276	1000	-	.	gene_id "MSTRG.64439"; transcript_id "ENST00000409699"; exon_number "6"; gene_name "MEGF11"; ref_gene_id "ENSG00000157890";
chr15	StringTie	exon	65916828	65916956	1000	-	.	gene_id "MSTRG.64439"; transcript_id "ENST00000409699"; exon_number "7"; gene_name "MEGF11"; ref_gene_id "ENSG00000157890";
chr15	StringTie	exon	65917966	65918094	1000	-	.	gene_id "MSTRG.64439"; transcript_id "ENST00000409699"; exon_number "8"; gene_name "MEGF11"; ref_gene_id "ENSG00000157890";
chr15	StringTie	exon	65922338	65922472	1000	-	.	gene_id "MSTRG.64439"; transcript_id "ENST00000409699"; exon_number "9"; gene_name "MEGF11"; ref_gene_id "ENSG00000157890";
chr15	StringTie	exon	65922823	65922969	1000	-	.	gene_id "MSTRG.64439"; transcript_id "ENST00000409699"; exon_number "10"; gene_name "MEGF11"; ref_gene_id "ENSG00000157890";
chr15	StringTie	exon	65928425	65928527	1000	-	.	gene_id "MSTRG.64439"; transcript_id "ENST00000409699"; exon_number "11"; gene_name "MEGF11"; ref_gene_id "ENSG00000157890";
chr15	StringTie	exon	65929720	65929883	1000	-	.	gene_id "MSTRG.64439"; transcript_id "ENST00000409699"; exon_number "12"; gene_name "MEGF11"; ref_gene_id "ENSG00000157890";
chr15	StringTie	exon	65930823	65930943	1000	-	.	gene_id "MSTRG.64439"; transcript_id "ENST00000409699"; exon_number "13"; gene_name "MEGF11"; ref_gene_id "ENSG00000157890";
chr15	StringTie	exon	65957547	65957721	1000	-	.	gene_id "MSTRG.64439"; transcript_id "ENST00000409699"; exon_number "14"; gene_name "MEGF11"; ref_gene_id "ENSG00000157890";
chr15	StringTie	exon	65964908	65965120	1000	-	.	gene_id "MSTRG.64439"; transcript_id "ENST00000409699"; exon_number "15"; gene_name "MEGF11"; ref_gene_id "ENSG00000157890";
chr15	StringTie	exon	65970553	65970689	1000	-	.	gene_id "MSTRG.64439"; transcript_id "ENST00000409699"; exon_number "16"; gene_name "MEGF11"; ref_gene_id "ENSG00000157890";
chr15	StringTie	exon	65980778	65980898	1000	-	.	gene_id "MSTRG.64439"; transcript_id "ENST00000409699"; exon_number "17"; gene_name "MEGF11"; ref_gene_id "ENSG00000157890";
chr15	StringTie	exon	65982242	65982488	1000	-	.	gene_id "MSTRG.64439"; transcript_id "ENST00000409699"; exon_number "18"; gene_name "MEGF11"; ref_gene_id "ENSG00000157890";
chr15	StringTie	exon	66094402	66094494	1000	-	.	gene_id "MSTRG.64439"; transcript_id "ENST00000409699"; exon_number "19"; gene_name "MEGF11"; ref_gene_id "ENSG00000157890";
chr15	StringTie	exon	66119086	66119186	1000	-	.	gene_id "MSTRG.64439"; transcript_id "ENST00000409699"; exon_number "20"; gene_name "MEGF11"; ref_gene_id "ENSG00000157890";
chr15	StringTie	exon	66123899	66124000	1000	-	.	gene_id "MSTRG.64439"; transcript_id "ENST00000409699"; exon_number "21"; gene_name "MEGF11"; ref_gene_id "ENSG00000157890";
chr15	StringTie	exon	66128306	66128433	1000	-	.	gene_id "MSTRG.64439"; transcript_id "ENST00000409699"; exon_number "22"; gene_name "MEGF11"; ref_gene_id "ENSG00000157890";
chr15	StringTie	exon	66253605	66253747	1000	-	.	gene_id "MSTRG.64439"; transcript_id "ENST00000409699"; exon_number "23"; gene_name "MEGF11"; ref_gene_id "ENSG00000157890";
chr15	StringTie	transcript	65895296	66253737	1000	-	.	gene_id "MSTRG.64439"; transcript_id "ENST00000422354"; gene_name "MEGF11"; ref_gene_id "ENSG00000157890";
chr15	StringTie	exon	65895296	65898094	1000	-	.	gene_id "MSTRG.64439"; transcript_id "ENST00000422354"; exon_number "1"; gene_name "MEGF11"; ref_gene_id "ENSG00000157890";
chr15	StringTie	exon	65898728	65898934	1000	-	.	gene_id "MSTRG.64439"; transcript_id "ENST00000422354"; exon_number "2"; gene_name "MEGF11"; ref_gene_id "ENSG00000157890";
chr15	StringTie	exon	65906085	65906141	1000	-	.	gene_id "MSTRG.64439"; transcript_id "ENST00000422354"; exon_number "3"; gene_name "MEGF11"; ref_gene_id "ENSG00000157890";
chr15	StringTie	exon	65913737	65913973	1000	-	.	gene_id "MSTRG.64439"; transcript_id "ENST00000422354"; exon_number "4"; gene_name "MEGF11"; ref_gene_id "ENSG00000157890";
chr15	StringTie	exon	65915470	65915598	1000	-	.	gene_id "MSTRG.64439"; transcript_id "ENST00000422354"; exon_number "5"; gene_name "MEGF11"; ref_gene_id "ENSG00000157890";
chr15	StringTie	exon	65916148	65916276	1000	-	.	gene_id "MSTRG.64439"; transcript_id "ENST00000422354"; exon_number "6"; gene_name "MEGF11"; ref_gene_id "ENSG00000157890";
chr15	StringTie	exon	65916828	65916956	1000	-	.	gene_id "MSTRG.64439"; transcript_id "ENST00000422354"; exon_number "7"; gene_name "MEGF11"; ref_gene_id "ENSG00000157890";
chr15	StringTie	exon	65917966	65918094	1000	-	.	gene_id "MSTRG.64439"; transcript_id "ENST00000422354"; exon_number "8"; gene_name "MEGF11"; ref_gene_id "ENSG00000157890";
chr15	StringTie	exon	65922338	65922472	1000	-	.	gene_id "MSTRG.64439"; transcript_id "ENST00000422354"; exon_number "9"; gene_name "MEGF11"; ref_gene_id "ENSG00000157890";
chr15	StringTie	exon	65922823	65922969	1000	-	.	gene_id "MSTRG.64439"; transcript_id "ENST00000422354"; exon_number "10"; gene_name "MEGF11"; ref_gene_id "ENSG00000157890";
chr15	StringTie	exon	65928425	65928527	1000	-	.	gene_id "MSTRG.64439"; transcript_id "ENST00000422354"; exon_number "11"; gene_name "MEGF11"; ref_gene_id "ENSG00000157890";
chr15	StringTie	exon	65929720	65929883	1000	-	.	gene_id "MSTRG.64439"; transcript_id "ENST00000422354"; exon_number "12"; gene_name "MEGF11"; ref_gene_id "ENSG00000157890";
chr15	StringTie	exon	65930823	65930943	1000	-	.	gene_id "MSTRG.64439"; transcript_id "ENST00000422354"; exon_number "13"; gene_name "MEGF11"; ref_gene_id "ENSG00000157890";
chr15	StringTie	exon	65957547	65957721	1000	-	.	gene_id "MSTRG.64439"; transcript_id "ENST00000422354"; exon_number "14"; gene_name "MEGF11"; ref_gene_id "ENSG00000157890";
chr15	StringTie	exon	65964908	65965120	1000	-	.	gene_id "MSTRG.64439"; transcript_id "ENST00000422354"; exon_number "15"; gene_name "MEGF11"; ref_gene_id "ENSG00000157890";
chr15	StringTie	exon	65970553	65970689	1000	-	.	gene_id "MSTRG.64439"; transcript_id "ENST00000422354"; exon_number "16"; gene_name "MEGF11"; ref_gene_id "ENSG00000157890";
chr15	StringTie	exon	65980778	65980898	1000	-	.	gene_id "MSTRG.64439"; transcript_id "ENST00000422354"; exon_number "17"; gene_name "MEGF11"; ref_gene_id "ENSG00000157890";
chr15	StringTie	exon	65982242	65982488	1000	-	.	gene_id "MSTRG.64439"; transcript_id "ENST00000422354"; exon_number "18"; gene_name "MEGF11"; ref_gene_id "ENSG00000157890";
chr15	StringTie	exon	66094402	66094494	1000	-	.	gene_id "MSTRG.64439"; transcript_id "ENST00000422354"; exon_number "19"; gene_name "MEGF11"; ref_gene_id "ENSG00000157890";
chr15	StringTie	exon	66119086	66119186	1000	-	.	gene_id "MSTRG.64439"; transcript_id "ENST00000422354"; exon_number "20"; gene_name "MEGF11"; ref_gene_id "ENSG00000157890";
chr15	StringTie	exon	66123899	66124000	1000	-	.	gene_id "MSTRG.64439"; transcript_id "ENST00000422354"; exon_number "21"; gene_name "MEGF11"; ref_gene_id "ENSG00000157890";
chr15	StringTie	exon	66128306	66128411	1000	-	.	gene_id "MSTRG.64439"; transcript_id "ENST00000422354"; exon_number "22"; gene_name "MEGF11"; ref_gene_id "ENSG00000157890";
chr15	StringTie	exon	66253605	66253737	1000	-	.	gene_id "MSTRG.64439"; transcript_id "ENST00000422354"; exon_number "23"; gene_name "MEGF11"; ref_gene_id "ENSG00000157890";
chr15	StringTie	transcript	65929721	65971220	1000	-	.	gene_id "MSTRG.64439"; transcript_id "ENST00000455812"; gene_name "MEGF11"; ref_gene_id "ENSG00000157890";
chr15	StringTie	exon	65929721	65929883	1000	-	.	gene_id "MSTRG.64439"; transcript_id "ENST00000455812"; exon_number "1"; gene_name "MEGF11"; ref_gene_id "ENSG00000157890";
chr15	StringTie	exon	65930823	65930943	1000	-	.	gene_id "MSTRG.64439"; transcript_id "ENST00000455812"; exon_number "2"; gene_name "MEGF11"; ref_gene_id "ENSG00000157890";
chr15	StringTie	exon	65957547	65957721	1000	-	.	gene_id "MSTRG.64439"; transcript_id "ENST00000455812"; exon_number "3"; gene_name "MEGF11"; ref_gene_id "ENSG00000157890";
chr15	StringTie	exon	65964908	65965120	1000	-	.	gene_id "MSTRG.64439"; transcript_id "ENST00000455812"; exon_number "4"; gene_name "MEGF11"; ref_gene_id "ENSG00000157890";
chr15	StringTie	exon	65970553	65970689	1000	-	.	gene_id "MSTRG.64439"; transcript_id "ENST00000455812"; exon_number "5"; gene_name "MEGF11"; ref_gene_id "ENSG00000157890";
chr15	StringTie	exon	65971166	65971220	1000	-	.	gene_id "MSTRG.64439"; transcript_id "ENST00000455812"; exon_number "6"; gene_name "MEGF11"; ref_gene_id "ENSG00000157890";
chr15	StringTie	transcript	65965175	65971264	1000	-	.	gene_id "MSTRG.64439"; transcript_id "ENST00000469917"; gene_name "MEGF11"; ref_gene_id "ENSG00000157890";
chr15	StringTie	exon	65965175	65965383	1000	-	.	gene_id "MSTRG.64439"; transcript_id "ENST00000469917"; exon_number "1"; gene_name "MEGF11"; ref_gene_id "ENSG00000157890";
chr15	StringTie	exon	65967072	65967136	1000	-	.	gene_id "MSTRG.64439"; transcript_id "ENST00000469917"; exon_number "2"; gene_name "MEGF11"; ref_gene_id "ENSG00000157890";
chr15	StringTie	exon	65970553	65970689	1000	-	.	gene_id "MSTRG.64439"; transcript_id "ENST00000469917"; exon_number "3"; gene_name "MEGF11"; ref_gene_id "ENSG00000157890";
chr15	StringTie	exon	65971204	65971264	1000	-	.	gene_id "MSTRG.64439"; transcript_id "ENST00000469917"; exon_number "4"; gene_name "MEGF11"; ref_gene_id "ENSG00000157890";
chr15	StringTie	transcript	65965047	65971238	1000	-	.	gene_id "MSTRG.64439"; transcript_id "ENST00000474398"; gene_name "MEGF11"; ref_gene_id "ENSG00000157890";
chr15	StringTie	exon	65965047	65965120	1000	-	.	gene_id "MSTRG.64439"; transcript_id "ENST00000474398"; exon_number "1"; gene_name "MEGF11"; ref_gene_id "ENSG00000157890";
chr15	StringTie	exon	65970553	65971238	1000	-	.	gene_id "MSTRG.64439"; transcript_id "ENST00000474398"; exon_number "2"; gene_name "MEGF11"; ref_gene_id "ENSG00000157890";
chr15	StringTie	transcript	65913526	65915598	1000	-	.	gene_id "MSTRG.64439"; transcript_id "ENST00000478590"; gene_name "MEGF11"; ref_gene_id "ENSG00000157890";
chr15	StringTie	exon	65913526	65913973	1000	-	.	gene_id "MSTRG.64439"; transcript_id "ENST00000478590"; exon_number "1"; gene_name "MEGF11"; ref_gene_id "ENSG00000157890";
chr15	StringTie	exon	65915470	65915598	1000	-	.	gene_id "MSTRG.64439"; transcript_id "ENST00000478590"; exon_number "2"; gene_name "MEGF11"; ref_gene_id "ENSG00000157890";
chr15	StringTie	transcript	65898733	65914118	1000	-	.	gene_id "MSTRG.64439"; transcript_id "ENST00000478721"; gene_name "MEGF11"; ref_gene_id "ENSG00000157890";
chr15	StringTie	exon	65898733	65898934	1000	-	.	gene_id "MSTRG.64439"; transcript_id "ENST00000478721"; exon_number "1"; gene_name "MEGF11"; ref_gene_id "ENSG00000157890";
chr15	StringTie	exon	65902496	65902537	1000	-	.	gene_id "MSTRG.64439"; transcript_id "ENST00000478721"; exon_number "2"; gene_name "MEGF11"; ref_gene_id "ENSG00000157890";
chr15	StringTie	exon	65906085	65906141	1000	-	.	gene_id "MSTRG.64439"; transcript_id "ENST00000478721"; exon_number "3"; gene_name "MEGF11"; ref_gene_id "ENSG00000157890";
chr15	StringTie	exon	65909034	65909121	1000	-	.	gene_id "MSTRG.64439"; transcript_id "ENST00000478721"; exon_number "4"; gene_name "MEGF11"; ref_gene_id "ENSG00000157890";
chr15	StringTie	exon	65909740	65909806	1000	-	.	gene_id "MSTRG.64439"; transcript_id "ENST00000478721"; exon_number "5"; gene_name "MEGF11"; ref_gene_id "ENSG00000157890";
chr15	StringTie	exon	65909916	65909986	1000	-	.	gene_id "MSTRG.64439"; transcript_id "ENST00000478721"; exon_number "6"; gene_name "MEGF11"; ref_gene_id "ENSG00000157890";
chr15	StringTie	exon	65913737	65914118	1000	-	.	gene_id "MSTRG.64439"; transcript_id "ENST00000478721"; exon_number "7"; gene_name "MEGF11"; ref_gene_id "ENSG00000157890";
chr15	StringTie	transcript	65964952	65971230	1000	-	.	gene_id "MSTRG.64439"; transcript_id "ENST00000484618"; gene_name "MEGF11"; ref_gene_id "ENSG00000157890";
chr15	StringTie	exon	65964952	65965120	1000	-	.	gene_id "MSTRG.64439"; transcript_id "ENST00000484618"; exon_number "1"; gene_name "MEGF11"; ref_gene_id "ENSG00000157890";
chr15	StringTie	exon	65970553	65970689	1000	-	.	gene_id "MSTRG.64439"; transcript_id "ENST00000484618"; exon_number "2"; gene_name "MEGF11"; ref_gene_id "ENSG00000157890";
chr15	StringTie	exon	65971204	65971230	1000	-	.	gene_id "MSTRG.64439"; transcript_id "ENST00000484618"; exon_number "3"; gene_name "MEGF11"; ref_gene_id "ENSG00000157890";
chr15	StringTie	transcript	65902196	65912200	1000	-	.	gene_id "MSTRG.64439"; transcript_id "ENST00000489275"; gene_name "MEGF11"; ref_gene_id "ENSG00000157890";
chr15	StringTie	exon	65902196	65902537	1000	-	.	gene_id "MSTRG.64439"; transcript_id "ENST00000489275"; exon_number "1"; gene_name "MEGF11"; ref_gene_id "ENSG00000157890";
chr15	StringTie	exon	65906085	65906141	1000	-	.	gene_id "MSTRG.64439"; transcript_id "ENST00000489275"; exon_number "2"; gene_name "MEGF11"; ref_gene_id "ENSG00000157890";
chr15	StringTie	exon	65906625	65906670	1000	-	.	gene_id "MSTRG.64439"; transcript_id "ENST00000489275"; exon_number "3"; gene_name "MEGF11"; ref_gene_id "ENSG00000157890";
chr15	StringTie	exon	65909034	65909135	1000	-	.	gene_id "MSTRG.64439"; transcript_id "ENST00000489275"; exon_number "4"; gene_name "MEGF11"; ref_gene_id "ENSG00000157890";
chr15	StringTie	exon	65909740	65909806	1000	-	.	gene_id "MSTRG.64439"; transcript_id "ENST00000489275"; exon_number "5"; gene_name "MEGF11"; ref_gene_id "ENSG00000157890";
chr15	StringTie	exon	65912082	65912200	1000	-	.	gene_id "MSTRG.64439"; transcript_id "ENST00000489275"; exon_number "6"; gene_name "MEGF11"; ref_gene_id "ENSG00000157890";
chr15	StringTie	transcript	65901772	65970689	1000	-	.	gene_id "MSTRG.64439"; transcript_id "ENST00000490495"; gene_name "MEGF11"; ref_gene_id "ENSG00000157890";
chr15	StringTie	exon	65901772	65902537	1000	-	.	gene_id "MSTRG.64439"; transcript_id "ENST00000490495"; exon_number "1"; gene_name "MEGF11"; ref_gene_id "ENSG00000157890";
chr15	StringTie	exon	65906085	65906141	1000	-	.	gene_id "MSTRG.64439"; transcript_id "ENST00000490495"; exon_number "2"; gene_name "MEGF11"; ref_gene_id "ENSG00000157890";
chr15	StringTie	exon	65906625	65906670	1000	-	.	gene_id "MSTRG.64439"; transcript_id "ENST00000490495"; exon_number "3"; gene_name "MEGF11"; ref_gene_id "ENSG00000157890";
chr15	StringTie	exon	65909034	65909135	1000	-	.	gene_id "MSTRG.64439"; transcript_id "ENST00000490495"; exon_number "4"; gene_name "MEGF11"; ref_gene_id "ENSG00000157890";
chr15	StringTie	exon	65909740	65909806	1000	-	.	gene_id "MSTRG.64439"; transcript_id "ENST00000490495"; exon_number "5"; gene_name "MEGF11"; ref_gene_id "ENSG00000157890";
chr15	StringTie	exon	65913737	65913973	1000	-	.	gene_id "MSTRG.64439"; transcript_id "ENST00000490495"; exon_number "6"; gene_name "MEGF11"; ref_gene_id "ENSG00000157890";
chr15	StringTie	exon	65915470	65915598	1000	-	.	gene_id "MSTRG.64439"; transcript_id "ENST00000490495"; exon_number "7"; gene_name "MEGF11"; ref_gene_id "ENSG00000157890";
chr15	StringTie	exon	65916148	65916276	1000	-	.	gene_id "MSTRG.64439"; transcript_id "ENST00000490495"; exon_number "8"; gene_name "MEGF11"; ref_gene_id "ENSG00000157890";
chr15	StringTie	exon	65916598	65916956	1000	-	.	gene_id "MSTRG.64439"; transcript_id "ENST00000490495"; exon_number "9"; gene_name "MEGF11"; ref_gene_id "ENSG00000157890";
chr15	StringTie	exon	65917966	65918094	1000	-	.	gene_id "MSTRG.64439"; transcript_id "ENST00000490495"; exon_number "10"; gene_name "MEGF11"; ref_gene_id "ENSG00000157890";
chr15	StringTie	exon	65922338	65922472	1000	-	.	gene_id "MSTRG.64439"; transcript_id "ENST00000490495"; exon_number "11"; gene_name "MEGF11"; ref_gene_id "ENSG00000157890";
chr15	StringTie	exon	65922823	65922969	1000	-	.	gene_id "MSTRG.64439"; transcript_id "ENST00000490495"; exon_number "12"; gene_name "MEGF11"; ref_gene_id "ENSG00000157890";
chr15	StringTie	exon	65928425	65928527	1000	-	.	gene_id "MSTRG.64439"; transcript_id "ENST00000490495"; exon_number "13"; gene_name "MEGF11"; ref_gene_id "ENSG00000157890";
chr15	StringTie	exon	65929720	65929883	1000	-	.	gene_id "MSTRG.64439"; transcript_id "ENST00000490495"; exon_number "14"; gene_name "MEGF11"; ref_gene_id "ENSG00000157890";
chr15	StringTie	exon	65930823	65930943	1000	-	.	gene_id "MSTRG.64439"; transcript_id "ENST00000490495"; exon_number "15"; gene_name "MEGF11"; ref_gene_id "ENSG00000157890";
chr15	StringTie	exon	65957547	65957721	1000	-	.	gene_id "MSTRG.64439"; transcript_id "ENST00000490495"; exon_number "16"; gene_name "MEGF11"; ref_gene_id "ENSG00000157890";
chr15	StringTie	exon	65964908	65965120	1000	-	.	gene_id "MSTRG.64439"; transcript_id "ENST00000490495"; exon_number "17"; gene_name "MEGF11"; ref_gene_id "ENSG00000157890";
chr15	StringTie	exon	65970553	65970689	1000	-	.	gene_id "MSTRG.64439"; transcript_id "ENST00000490495"; exon_number "18"; gene_name "MEGF11"; ref_gene_id "ENSG00000157890";
chr15	StringTie	transcript	65905784	65912478	1000	-	.	gene_id "MSTRG.64439"; transcript_id "ENST00000493192"; gene_name "MEGF11"; ref_gene_id "ENSG00000157890";
chr15	StringTie	exon	65905784	65905874	1000	-	.	gene_id "MSTRG.64439"; transcript_id "ENST00000493192"; exon_number "1"; gene_name "MEGF11"; ref_gene_id "ENSG00000157890";
chr15	StringTie	exon	65906085	65906141	1000	-	.	gene_id "MSTRG.64439"; transcript_id "ENST00000493192"; exon_number "2"; gene_name "MEGF11"; ref_gene_id "ENSG00000157890";
chr15	StringTie	exon	65906625	65906670	1000	-	.	gene_id "MSTRG.64439"; transcript_id "ENST00000493192"; exon_number "3"; gene_name "MEGF11"; ref_gene_id "ENSG00000157890";
chr15	StringTie	exon	65909034	65909135	1000	-	.	gene_id "MSTRG.64439"; transcript_id "ENST00000493192"; exon_number "4"; gene_name "MEGF11"; ref_gene_id "ENSG00000157890";
chr15	StringTie	exon	65909740	65909806	1000	-	.	gene_id "MSTRG.64439"; transcript_id "ENST00000493192"; exon_number "5"; gene_name "MEGF11"; ref_gene_id "ENSG00000157890";
chr15	StringTie	exon	65912082	65912200	1000	-	.	gene_id "MSTRG.64439"; transcript_id "ENST00000493192"; exon_number "6"; gene_name "MEGF11"; ref_gene_id "ENSG00000157890";
chr15	StringTie	exon	65912437	65912478	1000	-	.	gene_id "MSTRG.64439"; transcript_id "ENST00000493192"; exon_number "7"; gene_name "MEGF11"; ref_gene_id "ENSG00000157890";
chr15	StringTie	transcript	65905274	65909771	1000	-	.	gene_id "MSTRG.64439"; transcript_id "ENST00000562154"; gene_name "MEGF11"; ref_gene_id "ENSG00000157890";
chr15	StringTie	exon	65905274	65905836	1000	-	.	gene_id "MSTRG.64439"; transcript_id "ENST00000562154"; exon_number "1"; gene_name "MEGF11"; ref_gene_id "ENSG00000157890";
chr15	StringTie	exon	65906085	65906141	1000	-	.	gene_id "MSTRG.64439"; transcript_id "ENST00000562154"; exon_number "2"; gene_name "MEGF11"; ref_gene_id "ENSG00000157890";
chr15	StringTie	exon	65909034	65909121	1000	-	.	gene_id "MSTRG.64439"; transcript_id "ENST00000562154"; exon_number "3"; gene_name "MEGF11"; ref_gene_id "ENSG00000157890";
chr15	StringTie	exon	65909740	65909771	1000	-	.	gene_id "MSTRG.64439"; transcript_id "ENST00000562154"; exon_number "4"; gene_name "MEGF11"; ref_gene_id "ENSG00000157890";
chr15	StringTie	transcript	65921692	65922375	1000	-	.	gene_id "MSTRG.64439"; transcript_id "ENST00000564573"; gene_name "MEGF11"; ref_gene_id "ENSG00000157890";
chr15	StringTie	exon	65921692	65922107	1000	-	.	gene_id "MSTRG.64439"; transcript_id "ENST00000564573"; exon_number "1"; gene_name "MEGF11"; ref_gene_id "ENSG00000157890";
chr15	StringTie	exon	65922338	65922375	1000	-	.	gene_id "MSTRG.64439"; transcript_id "ENST00000564573"; exon_number "2"; gene_name "MEGF11"; ref_gene_id "ENSG00000157890";
chr15	StringTie	transcript	65891988	65992458	1000	-	.	gene_id "MSTRG.64439"; transcript_id "MSTRG.64439.1";
chr15	StringTie	exon	65891988	65898934	1000	-	.	gene_id "MSTRG.64439"; transcript_id "MSTRG.64439.1"; exon_number "1";
chr15	StringTie	exon	65906085	65906141	1000	-	.	gene_id "MSTRG.64439"; transcript_id "MSTRG.64439.1"; exon_number "2";
chr15	StringTie	exon	65913737	65913973	1000	-	.	gene_id "MSTRG.64439"; transcript_id "MSTRG.64439.1"; exon_number "3";
chr15	StringTie	exon	65915470	65915598	1000	-	.	gene_id "MSTRG.64439"; transcript_id "MSTRG.64439.1"; exon_number "4";
chr15	StringTie	exon	65916148	65916276	1000	-	.	gene_id "MSTRG.64439"; transcript_id "MSTRG.64439.1"; exon_number "5";
chr15	StringTie	exon	65916828	65916956	1000	-	.	gene_id "MSTRG.64439"; transcript_id "MSTRG.64439.1"; exon_number "6";
chr15	StringTie	exon	65917966	65918094	1000	-	.	gene_id "MSTRG.64439"; transcript_id "MSTRG.64439.1"; exon_number "7";
chr15	StringTie	exon	65922338	65922472	1000	-	.	gene_id "MSTRG.64439"; transcript_id "MSTRG.64439.1"; exon_number "8";
chr15	StringTie	exon	65922823	65922969	1000	-	.	gene_id "MSTRG.64439"; transcript_id "MSTRG.64439.1"; exon_number "9";
chr15	StringTie	exon	65928425	65928527	1000	-	.	gene_id "MSTRG.64439"; transcript_id "MSTRG.64439.1"; exon_number "10";
chr15	StringTie	exon	65929720	65929883	1000	-	.	gene_id "MSTRG.64439"; transcript_id "MSTRG.64439.1"; exon_number "11";
chr15	StringTie	exon	65930823	65930943	1000	-	.	gene_id "MSTRG.64439"; transcript_id "MSTRG.64439.1"; exon_number "12";
chr15	StringTie	exon	65957547	65957721	1000	-	.	gene_id "MSTRG.64439"; transcript_id "MSTRG.64439.1"; exon_number "13";
chr15	StringTie	exon	65964908	65965120	1000	-	.	gene_id "MSTRG.64439"; transcript_id "MSTRG.64439.1"; exon_number "14";
chr15	StringTie	exon	65970553	65970689	1000	-	.	gene_id "MSTRG.64439"; transcript_id "MSTRG.64439.1"; exon_number "15";
chr15	StringTie	exon	65980778	65980898	1000	-	.	gene_id "MSTRG.64439"; transcript_id "MSTRG.64439.1"; exon_number "16";
chr15	StringTie	exon	65982242	65982488	1000	-	.	gene_id "MSTRG.64439"; transcript_id "MSTRG.64439.1"; exon_number "17";
chr15	StringTie	exon	65992161	65992458	1000	-	.	gene_id "MSTRG.64439"; transcript_id "MSTRG.64439.1"; exon_number "18";
chr15	StringTie	transcript	65892050	66253781	1000	-	.	gene_id "MSTRG.64439"; transcript_id "MSTRG.64439.10";
chr15	StringTie	exon	65892050	65898934	1000	-	.	gene_id "MSTRG.64439"; transcript_id "MSTRG.64439.10"; exon_number "1";
chr15	StringTie	exon	65906085	65906141	1000	-	.	gene_id "MSTRG.64439"; transcript_id "MSTRG.64439.10"; exon_number "2";
chr15	StringTie	exon	65909034	65909135	1000	-	.	gene_id "MSTRG.64439"; transcript_id "MSTRG.64439.10"; exon_number "3";
chr15	StringTie	exon	65909740	65909806	1000	-	.	gene_id "MSTRG.64439"; transcript_id "MSTRG.64439.10"; exon_number "4";
chr15	StringTie	exon	65912082	65912200	1000	-	.	gene_id "MSTRG.64439"; transcript_id "MSTRG.64439.10"; exon_number "5";
chr15	StringTie	exon	65913737	65913973	1000	-	.	gene_id "MSTRG.64439"; transcript_id "MSTRG.64439.10"; exon_number "6";
chr15	StringTie	exon	65915470	65915598	1000	-	.	gene_id "MSTRG.64439"; transcript_id "MSTRG.64439.10"; exon_number "7";
chr15	StringTie	exon	65916148	65916276	1000	-	.	gene_id "MSTRG.64439"; transcript_id "MSTRG.64439.10"; exon_number "8";
chr15	StringTie	exon	65916828	65916956	1000	-	.	gene_id "MSTRG.64439"; transcript_id "MSTRG.64439.10"; exon_number "9";
chr15	StringTie	exon	65917966	65918094	1000	-	.	gene_id "MSTRG.64439"; transcript_id "MSTRG.64439.10"; exon_number "10";
chr15	StringTie	exon	65922338	65922472	1000	-	.	gene_id "MSTRG.64439"; transcript_id "MSTRG.64439.10"; exon_number "11";
chr15	StringTie	exon	65922823	65922969	1000	-	.	gene_id "MSTRG.64439"; transcript_id "MSTRG.64439.10"; exon_number "12";
chr15	StringTie	exon	65928425	65928527	1000	-	.	gene_id "MSTRG.64439"; transcript_id "MSTRG.64439.10"; exon_number "13";
chr15	StringTie	exon	65929720	65929883	1000	-	.	gene_id "MSTRG.64439"; transcript_id "MSTRG.64439.10"; exon_number "14";
chr15	StringTie	exon	65930823	65930943	1000	-	.	gene_id "MSTRG.64439"; transcript_id "MSTRG.64439.10"; exon_number "15";
chr15	StringTie	exon	65957547	65957721	1000	-	.	gene_id "MSTRG.64439"; transcript_id "MSTRG.64439.10"; exon_number "16";
chr15	StringTie	exon	65964908	65965120	1000	-	.	gene_id "MSTRG.64439"; transcript_id "MSTRG.64439.10"; exon_number "17";
chr15	StringTie	exon	65970553	65970689	1000	-	.	gene_id "MSTRG.64439"; transcript_id "MSTRG.64439.10"; exon_number "18";
chr15	StringTie	exon	65980778	65980898	1000	-	.	gene_id "MSTRG.64439"; transcript_id "MSTRG.64439.10"; exon_number "19";
chr15	StringTie	exon	65982242	65982488	1000	-	.	gene_id "MSTRG.64439"; transcript_id "MSTRG.64439.10"; exon_number "20";
chr15	StringTie	exon	66094402	66094494	1000	-	.	gene_id "MSTRG.64439"; transcript_id "MSTRG.64439.10"; exon_number "21";
chr15	StringTie	exon	66119086	66119186	1000	-	.	gene_id "MSTRG.64439"; transcript_id "MSTRG.64439.10"; exon_number "22";
chr15	StringTie	exon	66123899	66124000	1000	-	.	gene_id "MSTRG.64439"; transcript_id "MSTRG.64439.10"; exon_number "23";
chr15	StringTie	exon	66128306	66128411	1000	-	.	gene_id "MSTRG.64439"; transcript_id "MSTRG.64439.10"; exon_number "24";
chr15	StringTie	exon	66253605	66253781	1000	-	.	gene_id "MSTRG.64439"; transcript_id "MSTRG.64439.10"; exon_number "25";
chr15	StringTie	transcript	65921547	65930949	1000	-	.	gene_id "MSTRG.64439"; transcript_id "MSTRG.64439.100";
chr15	StringTie	exon	65921547	65921566	1000	-	.	gene_id "MSTRG.64439"; transcript_id "MSTRG.64439.100"; exon_number "1";
chr15	StringTie	exon	65921677	65922107	1000	-	.	gene_id "MSTRG.64439"; transcript_id "MSTRG.64439.100"; exon_number "2";
chr15	StringTie	exon	65922338	65922472	1000	-	.	gene_id "MSTRG.64439"; transcript_id "MSTRG.64439.100"; exon_number "3";
chr15	StringTie	exon	65922823	65922969	1000	-	.	gene_id "MSTRG.64439"; transcript_id "MSTRG.64439.100"; exon_number "4";
chr15	StringTie	exon	65928425	65928527	1000	-	.	gene_id "MSTRG.64439"; transcript_id "MSTRG.64439.100"; exon_number "5";
chr15	StringTie	exon	65929720	65929883	1000	-	.	gene_id "MSTRG.64439"; transcript_id "MSTRG.64439.100"; exon_number "6";
chr15	StringTie	exon	65930823	65930949	1000	-	.	gene_id "MSTRG.64439"; transcript_id "MSTRG.64439.100"; exon_number "7";
chr15	StringTie	transcript	65939282	65992302	1000	-	.	gene_id "MSTRG.64439"; transcript_id "MSTRG.64439.103";
chr15	StringTie	exon	65939282	65939309	1000	-	.	gene_id "MSTRG.64439"; transcript_id "MSTRG.64439.103"; exon_number "1";
chr15	StringTie	exon	65957547	65957721	1000	-	.	gene_id "MSTRG.64439"; transcript_id "MSTRG.64439.103"; exon_number "2";
chr15	StringTie	exon	65964908	65965120	1000	-	.	gene_id "MSTRG.64439"; transcript_id "MSTRG.64439.103"; exon_number "3";
chr15	StringTie	exon	65970553	65970689	1000	-	.	gene_id "MSTRG.64439"; transcript_id "MSTRG.64439.103"; exon_number "4";
chr15	StringTie	exon	65980778	65980898	1000	-	.	gene_id "MSTRG.64439"; transcript_id "MSTRG.64439.103"; exon_number "5";
chr15	StringTie	exon	65982242	65982488	1000	-	.	gene_id "MSTRG.64439"; transcript_id "MSTRG.64439.103"; exon_number "6";
chr15	StringTie	exon	65992161	65992302	1000	-	.	gene_id "MSTRG.64439"; transcript_id "MSTRG.64439.103"; exon_number "7";
chr15	StringTie	transcript	65948869	65982891	1000	-	.	gene_id "MSTRG.64439"; transcript_id "MSTRG.64439.104";
chr15	StringTie	exon	65948869	65949054	1000	-	.	gene_id "MSTRG.64439"; transcript_id "MSTRG.64439.104"; exon_number "1";
chr15	StringTie	exon	65957547	65957721	1000	-	.	gene_id "MSTRG.64439"; transcript_id "MSTRG.64439.104"; exon_number "2";
chr15	StringTie	exon	65964908	65965120	1000	-	.	gene_id "MSTRG.64439"; transcript_id "MSTRG.64439.104"; exon_number "3";
chr15	StringTie	exon	65970553	65970689	1000	-	.	gene_id "MSTRG.64439"; transcript_id "MSTRG.64439.104"; exon_number "4";
chr15	StringTie	exon	65980778	65980898	1000	-	.	gene_id "MSTRG.64439"; transcript_id "MSTRG.64439.104"; exon_number "5";
chr15	StringTie	exon	65982242	65982488	1000	-	.	gene_id "MSTRG.64439"; transcript_id "MSTRG.64439.104"; exon_number "6";
chr15	StringTie	exon	65982736	65982891	1000	-	.	gene_id "MSTRG.64439"; transcript_id "MSTRG.64439.104"; exon_number "7";
chr15	StringTie	transcript	65953467	65983207	1000	-	.	gene_id "MSTRG.64439"; transcript_id "MSTRG.64439.105";
chr15	StringTie	exon	65953467	65953482	1000	-	.	gene_id "MSTRG.64439"; transcript_id "MSTRG.64439.105"; exon_number "1";
chr15	StringTie	exon	65957547	65957721	1000	-	.	gene_id "MSTRG.64439"; transcript_id "MSTRG.64439.105"; exon_number "2";
chr15	StringTie	exon	65964908	65965120	1000	-	.	gene_id "MSTRG.64439"; transcript_id "MSTRG.64439.105"; exon_number "3";
chr15	StringTie	exon	65970553	65970689	1000	-	.	gene_id "MSTRG.64439"; transcript_id "MSTRG.64439.105"; exon_number "4";
chr15	StringTie	exon	65980778	65980898	1000	-	.	gene_id "MSTRG.64439"; transcript_id "MSTRG.64439.105"; exon_number "5";
chr15	StringTie	exon	65982242	65982488	1000	-	.	gene_id "MSTRG.64439"; transcript_id "MSTRG.64439.105"; exon_number "6";
chr15	StringTie	exon	65982736	65983207	1000	-	.	gene_id "MSTRG.64439"; transcript_id "MSTRG.64439.105"; exon_number "7";
chr15	StringTie	transcript	65955660	65971629	1000	-	.	gene_id "MSTRG.64439"; transcript_id "MSTRG.64439.106";
chr15	StringTie	exon	65955660	65955736	1000	-	.	gene_id "MSTRG.64439"; transcript_id "MSTRG.64439.106"; exon_number "1";
chr15	StringTie	exon	65957547	65957721	1000	-	.	gene_id "MSTRG.64439"; transcript_id "MSTRG.64439.106"; exon_number "2";
chr15	StringTie	exon	65964908	65965120	1000	-	.	gene_id "MSTRG.64439"; transcript_id "MSTRG.64439.106"; exon_number "3";
chr15	StringTie	exon	65970553	65970689	1000	-	.	gene_id "MSTRG.64439"; transcript_id "MSTRG.64439.106"; exon_number "4";
chr15	StringTie	exon	65971443	65971629	1000	-	.	gene_id "MSTRG.64439"; transcript_id "MSTRG.64439.106"; exon_number "5";
chr15	StringTie	transcript	65957421	65992307	1000	-	.	gene_id "MSTRG.64439"; transcript_id "MSTRG.64439.107";
chr15	StringTie	exon	65957421	65957721	1000	-	.	gene_id "MSTRG.64439"; transcript_id "MSTRG.64439.107"; exon_number "1";
chr15	StringTie	exon	65964908	65965383	1000	-	.	gene_id "MSTRG.64439"; transcript_id "MSTRG.64439.107"; exon_number "2";
chr15	StringTie	exon	65970553	65970689	1000	-	.	gene_id "MSTRG.64439"; transcript_id "MSTRG.64439.107"; exon_number "3";
chr15	StringTie	exon	65980778	65980898	1000	-	.	gene_id "MSTRG.64439"; transcript_id "MSTRG.64439.107"; exon_number "4";
chr15	StringTie	exon	65982242	65982488	1000	-	.	gene_id "MSTRG.64439"; transcript_id "MSTRG.64439.107"; exon_number "5";
chr15	StringTie	exon	65992161	65992307	1000	-	.	gene_id "MSTRG.64439"; transcript_id "MSTRG.64439.107"; exon_number "6";
chr15	StringTie	transcript	65892060	65982822	1000	-	.	gene_id "MSTRG.64439"; transcript_id "MSTRG.64439.11";
chr15	StringTie	exon	65892060	65898094	1000	-	.	gene_id "MSTRG.64439"; transcript_id "MSTRG.64439.11"; exon_number "1";
chr15	StringTie	exon	65898728	65898934	1000	-	.	gene_id "MSTRG.64439"; transcript_id "MSTRG.64439.11"; exon_number "2";
chr15	StringTie	exon	65906085	65906141	1000	-	.	gene_id "MSTRG.64439"; transcript_id "MSTRG.64439.11"; exon_number "3";
chr15	StringTie	exon	65909034	65909121	1000	-	.	gene_id "MSTRG.64439"; transcript_id "MSTRG.64439.11"; exon_number "4";
chr15	StringTie	exon	65909740	65909806	1000	-	.	gene_id "MSTRG.64439"; transcript_id "MSTRG.64439.11"; exon_number "5";
chr15	StringTie	exon	65912082	65912200	1000	-	.	gene_id "MSTRG.64439"; transcript_id "MSTRG.64439.11"; exon_number "6";
chr15	StringTie	exon	65913737	65913973	1000	-	.	gene_id "MSTRG.64439"; transcript_id "MSTRG.64439.11"; exon_number "7";
chr15	StringTie	exon	65915470	65915598	1000	-	.	gene_id "MSTRG.64439"; transcript_id "MSTRG.64439.11"; exon_number "8";
chr15	StringTie	exon	65916148	65916276	1000	-	.	gene_id "MSTRG.64439"; transcript_id "MSTRG.64439.11"; exon_number "9";
chr15	StringTie	exon	65916828	65916956	1000	-	.	gene_id "MSTRG.64439"; transcript_id "MSTRG.64439.11"; exon_number "10";
chr15	StringTie	exon	65917966	65918094	1000	-	.	gene_id "MSTRG.64439"; transcript_id "MSTRG.64439.11"; exon_number "11";
chr15	StringTie	exon	65922338	65922472	1000	-	.	gene_id "MSTRG.64439"; transcript_id "MSTRG.64439.11"; exon_number "12";
chr15	StringTie	exon	65922823	65922969	1000	-	.	gene_id "MSTRG.64439"; transcript_id "MSTRG.64439.11"; exon_number "13";
chr15	StringTie	exon	65928425	65928527	1000	-	.	gene_id "MSTRG.64439"; transcript_id "MSTRG.64439.11"; exon_number "14";
chr15	StringTie	exon	65929720	65929883	1000	-	.	gene_id "MSTRG.64439"; transcript_id "MSTRG.64439.11"; exon_number "15";
chr15	StringTie	exon	65930823	65930943	1000	-	.	gene_id "MSTRG.64439"; transcript_id "MSTRG.64439.11"; exon_number "16";
chr15	StringTie	exon	65957547	65957721	1000	-	.	gene_id "MSTRG.64439"; transcript_id "MSTRG.64439.11"; exon_number "17";
chr15	StringTie	exon	65964908	65965120	1000	-	.	gene_id "MSTRG.64439"; transcript_id "MSTRG.64439.11"; exon_number "18";
chr15	StringTie	exon	65970553	65970689	1000	-	.	gene_id "MSTRG.64439"; transcript_id "MSTRG.64439.11"; exon_number "19";
chr15	StringTie	exon	65980778	65980898	1000	-	.	gene_id "MSTRG.64439"; transcript_id "MSTRG.64439.11"; exon_number "20";
chr15	StringTie	exon	65982242	65982488	1000	-	.	gene_id "MSTRG.64439"; transcript_id "MSTRG.64439.11"; exon_number "21";
chr15	StringTie	exon	65982736	65982822	1000	-	.	gene_id "MSTRG.64439"; transcript_id "MSTRG.64439.11"; exon_number "22";
chr15	StringTie	transcript	66018894	66040219	1000	-	.	gene_id "MSTRG.64439"; transcript_id "MSTRG.64439.111";
chr15	StringTie	exon	66018894	66021311	1000	-	.	gene_id "MSTRG.64439"; transcript_id "MSTRG.64439.111"; exon_number "1";
chr15	StringTie	exon	66038754	66040219	1000	-	.	gene_id "MSTRG.64439"; transcript_id "MSTRG.64439.111"; exon_number "2";
chr15	StringTie	transcript	66019307	66146592	1000	-	.	gene_id "MSTRG.64439"; transcript_id "MSTRG.64439.112";
chr15	StringTie	exon	66019307	66021311	1000	-	.	gene_id "MSTRG.64439"; transcript_id "MSTRG.64439.112"; exon_number "1";
chr15	StringTie	exon	66094402	66094494	1000	-	.	gene_id "MSTRG.64439"; transcript_id "MSTRG.64439.112"; exon_number "2";
chr15	StringTie	exon	66119086	66119186	1000	-	.	gene_id "MSTRG.64439"; transcript_id "MSTRG.64439.112"; exon_number "3";
chr15	StringTie	exon	66123899	66124000	1000	-	.	gene_id "MSTRG.64439"; transcript_id "MSTRG.64439.112"; exon_number "4";
chr15	StringTie	exon	66128306	66128433	1000	-	.	gene_id "MSTRG.64439"; transcript_id "MSTRG.64439.112"; exon_number "5";
chr15	StringTie	exon	66146569	66146592	1000	-	.	gene_id "MSTRG.64439"; transcript_id "MSTRG.64439.112"; exon_number "6";
chr15	StringTie	transcript	66019368	66026375	1000	-	.	gene_id "MSTRG.64439"; transcript_id "MSTRG.64439.113";
chr15	StringTie	exon	66019368	66021311	1000	-	.	gene_id "MSTRG.64439"; transcript_id "MSTRG.64439.113"; exon_number "1";
chr15	StringTie	exon	66026217	66026375	1000	-	.	gene_id "MSTRG.64439"; transcript_id "MSTRG.64439.113"; exon_number "2";
chr15	StringTie	transcript	66019393	66021293	1000	-	.	gene_id "MSTRG.64439"; transcript_id "MSTRG.64439.114";
chr15	StringTie	exon	66019393	66020826	1000	-	.	gene_id "MSTRG.64439"; transcript_id "MSTRG.64439.114"; exon_number "1";
chr15	StringTie	exon	66021183	66021293	1000	-	.	gene_id "MSTRG.64439"; transcript_id "MSTRG.64439.114"; exon_number "2";
chr15	StringTie	transcript	66035222	66040055	1000	-	.	gene_id "MSTRG.64439"; transcript_id "MSTRG.64439.115";
chr15	StringTie	exon	66035222	66036668	1000	-	.	gene_id "MSTRG.64439"; transcript_id "MSTRG.64439.115"; exon_number "1";
chr15	StringTie	exon	66038754	66040055	1000	-	.	gene_id "MSTRG.64439"; transcript_id "MSTRG.64439.115"; exon_number "2";
chr15	StringTie	transcript	66069061	66135142	1000	-	.	gene_id "MSTRG.64439"; transcript_id "MSTRG.64439.116";
chr15	StringTie	exon	66069061	66069085	1000	-	.	gene_id "MSTRG.64439"; transcript_id "MSTRG.64439.116"; exon_number "1";
chr15	StringTie	exon	66094398	66094494	1000	-	.	gene_id "MSTRG.64439"; transcript_id "MSTRG.64439.116"; exon_number "2";
chr15	StringTie	exon	66119086	66119186	1000	-	.	gene_id "MSTRG.64439"; transcript_id "MSTRG.64439.116"; exon_number "3";
chr15	StringTie	exon	66123899	66124000	1000	-	.	gene_id "MSTRG.64439"; transcript_id "MSTRG.64439.116"; exon_number "4";
chr15	StringTie	exon	66128306	66128411	1000	-	.	gene_id "MSTRG.64439"; transcript_id "MSTRG.64439.116"; exon_number "5";
chr15	StringTie	exon	66135034	66135142	1000	-	.	gene_id "MSTRG.64439"; transcript_id "MSTRG.64439.116"; exon_number "6";
chr15	StringTie	transcript	66069274	66146793	1000	-	.	gene_id "MSTRG.64439"; transcript_id "MSTRG.64439.117";
chr15	StringTie	exon	66069274	66069342	1000	-	.	gene_id "MSTRG.64439"; transcript_id "MSTRG.64439.117"; exon_number "1";
chr15	StringTie	exon	66094402	66094494	1000	-	.	gene_id "MSTRG.64439"; transcript_id "MSTRG.64439.117"; exon_number "2";
chr15	StringTie	exon	66119086	66119186	1000	-	.	gene_id "MSTRG.64439"; transcript_id "MSTRG.64439.117"; exon_number "3";
chr15	StringTie	exon	66123899	66124000	1000	-	.	gene_id "MSTRG.64439"; transcript_id "MSTRG.64439.117"; exon_number "4";
chr15	StringTie	exon	66128306	66128411	1000	-	.	gene_id "MSTRG.64439"; transcript_id "MSTRG.64439.117"; exon_number "5";
chr15	StringTie	exon	66146569	66146793	1000	-	.	gene_id "MSTRG.64439"; transcript_id "MSTRG.64439.117"; exon_number "6";
chr15	StringTie	transcript	66069309	66131367	1000	-	.	gene_id "MSTRG.64439"; transcript_id "MSTRG.64439.118";
chr15	StringTie	exon	66069309	66069342	1000	-	.	gene_id "MSTRG.64439"; transcript_id "MSTRG.64439.118"; exon_number "1";
chr15	StringTie	exon	66094402	66094494	1000	-	.	gene_id "MSTRG.64439"; transcript_id "MSTRG.64439.118"; exon_number "2";
chr15	StringTie	exon	66119086	66119186	1000	-	.	gene_id "MSTRG.64439"; transcript_id "MSTRG.64439.118"; exon_number "3";
chr15	StringTie	exon	66123899	66124000	1000	-	.	gene_id "MSTRG.64439"; transcript_id "MSTRG.64439.118"; exon_number "4";
chr15	StringTie	exon	66128306	66128411	1000	-	.	gene_id "MSTRG.64439"; transcript_id "MSTRG.64439.118"; exon_number "5";
chr15	StringTie	exon	66131228	66131367	1000	-	.	gene_id "MSTRG.64439"; transcript_id "MSTRG.64439.118"; exon_number "6";
chr15	StringTie	transcript	66071502	66129723	1000	-	.	gene_id "MSTRG.64439"; transcript_id "MSTRG.64439.119";
chr15	StringTie	exon	66071502	66071658	1000	-	.	gene_id "MSTRG.64439"; transcript_id "MSTRG.64439.119"; exon_number "1";
chr15	StringTie	exon	66094402	66094494	1000	-	.	gene_id "MSTRG.64439"; transcript_id "MSTRG.64439.119"; exon_number "2";
chr15	StringTie	exon	66119086	66119186	1000	-	.	gene_id "MSTRG.64439"; transcript_id "MSTRG.64439.119"; exon_number "3";
chr15	StringTie	exon	66123899	66124000	1000	-	.	gene_id "MSTRG.64439"; transcript_id "MSTRG.64439.119"; exon_number "4";
chr15	StringTie	exon	66128306	66128411	1000	-	.	gene_id "MSTRG.64439"; transcript_id "MSTRG.64439.119"; exon_number "5";
chr15	StringTie	exon	66129701	66129723	1000	-	.	gene_id "MSTRG.64439"; transcript_id "MSTRG.64439.119"; exon_number "6";
chr15	StringTie	transcript	65892062	66253727	1000	-	.	gene_id "MSTRG.64439"; transcript_id "MSTRG.64439.12";
chr15	StringTie	exon	65892062	65898094	1000	-	.	gene_id "MSTRG.64439"; transcript_id "MSTRG.64439.12"; exon_number "1";
chr15	StringTie	exon	65898728	65898934	1000	-	.	gene_id "MSTRG.64439"; transcript_id "MSTRG.64439.12"; exon_number "2";
chr15	StringTie	exon	65906085	65906141	1000	-	.	gene_id "MSTRG.64439"; transcript_id "MSTRG.64439.12"; exon_number "3";
chr15	StringTie	exon	65909034	65909135	1000	-	.	gene_id "MSTRG.64439"; transcript_id "MSTRG.64439.12"; exon_number "4";
chr15	StringTie	exon	65909740	65909806	1000	-	.	gene_id "MSTRG.64439"; transcript_id "MSTRG.64439.12"; exon_number "5";
chr15	StringTie	exon	65912082	65912200	1000	-	.	gene_id "MSTRG.64439"; transcript_id "MSTRG.64439.12"; exon_number "6";
chr15	StringTie	exon	65913737	65913973	1000	-	.	gene_id "MSTRG.64439"; transcript_id "MSTRG.64439.12"; exon_number "7";
chr15	StringTie	exon	65915470	65915598	1000	-	.	gene_id "MSTRG.64439"; transcript_id "MSTRG.64439.12"; exon_number "8";
chr15	StringTie	exon	65916148	65916276	1000	-	.	gene_id "MSTRG.64439"; transcript_id "MSTRG.64439.12"; exon_number "9";
chr15	StringTie	exon	65916828	65916956	1000	-	.	gene_id "MSTRG.64439"; transcript_id "MSTRG.64439.12"; exon_number "10";
chr15	StringTie	exon	65917966	65918094	1000	-	.	gene_id "MSTRG.64439"; transcript_id "MSTRG.64439.12"; exon_number "11";
chr15	StringTie	exon	65922338	65922472	1000	-	.	gene_id "MSTRG.64439"; transcript_id "MSTRG.64439.12"; exon_number "12";
chr15	StringTie	exon	65922823	65922969	1000	-	.	gene_id "MSTRG.64439"; transcript_id "MSTRG.64439.12"; exon_number "13";
chr15	StringTie	exon	65928425	65928527	1000	-	.	gene_id "MSTRG.64439"; transcript_id "MSTRG.64439.12"; exon_number "14";
chr15	StringTie	exon	65929720	65929883	1000	-	.	gene_id "MSTRG.64439"; transcript_id "MSTRG.64439.12"; exon_number "15";
chr15	StringTie	exon	65930823	65930943	1000	-	.	gene_id "MSTRG.64439"; transcript_id "MSTRG.64439.12"; exon_number "16";
chr15	StringTie	exon	65957547	65957721	1000	-	.	gene_id "MSTRG.64439"; transcript_id "MSTRG.64439.12"; exon_number "17";
chr15	StringTie	exon	65964908	65965120	1000	-	.	gene_id "MSTRG.64439"; transcript_id "MSTRG.64439.12"; exon_number "18";
chr15	StringTie	exon	65970553	65970689	1000	-	.	gene_id "MSTRG.64439"; transcript_id "MSTRG.64439.12"; exon_number "19";
chr15	StringTie	exon	65980778	65980898	1000	-	.	gene_id "MSTRG.64439"; transcript_id "MSTRG.64439.12"; exon_number "20";
chr15	StringTie	exon	65982242	65982488	1000	-	.	gene_id "MSTRG.64439"; transcript_id "MSTRG.64439.12"; exon_number "21";
chr15	StringTie	exon	66094402	66094494	1000	-	.	gene_id "MSTRG.64439"; transcript_id "MSTRG.64439.12"; exon_number "22";
chr15	StringTie	exon	66119086	66119186	1000	-	.	gene_id "MSTRG.64439"; transcript_id "MSTRG.64439.12"; exon_number "23";
chr15	StringTie	exon	66123899	66124000	1000	-	.	gene_id "MSTRG.64439"; transcript_id "MSTRG.64439.12"; exon_number "24";
chr15	StringTie	exon	66128306	66128411	1000	-	.	gene_id "MSTRG.64439"; transcript_id "MSTRG.64439.12"; exon_number "25";
chr15	StringTie	exon	66253605	66253727	1000	-	.	gene_id "MSTRG.64439"; transcript_id "MSTRG.64439.12"; exon_number "26";
chr15	StringTie	transcript	66071633	66135057	1000	-	.	gene_id "MSTRG.64439"; transcript_id "MSTRG.64439.120";
chr15	StringTie	exon	66071633	66071658	1000	-	.	gene_id "MSTRG.64439"; transcript_id "MSTRG.64439.120"; exon_number "1";
chr15	StringTie	exon	66094402	66094494	1000	-	.	gene_id "MSTRG.64439"; transcript_id "MSTRG.64439.120"; exon_number "2";
chr15	StringTie	exon	66119086	66119186	1000	-	.	gene_id "MSTRG.64439"; transcript_id "MSTRG.64439.120"; exon_number "3";
chr15	StringTie	exon	66123899	66124000	1000	-	.	gene_id "MSTRG.64439"; transcript_id "MSTRG.64439.120"; exon_number "4";
chr15	StringTie	exon	66128306	66128411	1000	-	.	gene_id "MSTRG.64439"; transcript_id "MSTRG.64439.120"; exon_number "5";
chr15	StringTie	exon	66135034	66135057	1000	-	.	gene_id "MSTRG.64439"; transcript_id "MSTRG.64439.120"; exon_number "6";
chr15	StringTie	transcript	66090640	66130195	1000	-	.	gene_id "MSTRG.64439"; transcript_id "MSTRG.64439.121";
chr15	StringTie	exon	66090640	66090672	1000	-	.	gene_id "MSTRG.64439"; transcript_id "MSTRG.64439.121"; exon_number "1";
chr15	StringTie	exon	66094402	66094494	1000	-	.	gene_id "MSTRG.64439"; transcript_id "MSTRG.64439.121"; exon_number "2";
chr15	StringTie	exon	66119086	66119186	1000	-	.	gene_id "MSTRG.64439"; transcript_id "MSTRG.64439.121"; exon_number "3";
chr15	StringTie	exon	66123899	66124000	1000	-	.	gene_id "MSTRG.64439"; transcript_id "MSTRG.64439.121"; exon_number "4";
chr15	StringTie	exon	66128306	66128411	1000	-	.	gene_id "MSTRG.64439"; transcript_id "MSTRG.64439.121"; exon_number "5";
chr15	StringTie	exon	66130076	66130195	1000	-	.	gene_id "MSTRG.64439"; transcript_id "MSTRG.64439.121"; exon_number "6";
chr15	StringTie	transcript	66091410	66131256	1000	-	.	gene_id "MSTRG.64439"; transcript_id "MSTRG.64439.122";
chr15	StringTie	exon	66091410	66091604	1000	-	.	gene_id "MSTRG.64439"; transcript_id "MSTRG.64439.122"; exon_number "1";
chr15	StringTie	exon	66094402	66094494	1000	-	.	gene_id "MSTRG.64439"; transcript_id "MSTRG.64439.122"; exon_number "2";
chr15	StringTie	exon	66119086	66119186	1000	-	.	gene_id "MSTRG.64439"; transcript_id "MSTRG.64439.122"; exon_number "3";
chr15	StringTie	exon	66123899	66124000	1000	-	.	gene_id "MSTRG.64439"; transcript_id "MSTRG.64439.122"; exon_number "4";
chr15	StringTie	exon	66128306	66128411	1000	-	.	gene_id "MSTRG.64439"; transcript_id "MSTRG.64439.122"; exon_number "5";
chr15	StringTie	exon	66131228	66131256	1000	-	.	gene_id "MSTRG.64439"; transcript_id "MSTRG.64439.122"; exon_number "6";
chr15	StringTie	transcript	66091410	66131246	1000	-	.	gene_id "MSTRG.64439"; transcript_id "MSTRG.64439.123";
chr15	StringTie	exon	66091410	66091604	1000	-	.	gene_id "MSTRG.64439"; transcript_id "MSTRG.64439.123"; exon_number "1";
chr15	StringTie	exon	66094402	66094494	1000	-	.	gene_id "MSTRG.64439"; transcript_id "MSTRG.64439.123"; exon_number "2";
chr15	StringTie	exon	66119086	66119186	1000	-	.	gene_id "MSTRG.64439"; transcript_id "MSTRG.64439.123"; exon_number "3";
chr15	StringTie	exon	66123899	66124000	1000	-	.	gene_id "MSTRG.64439"; transcript_id "MSTRG.64439.123"; exon_number "4";
chr15	StringTie	exon	66128306	66128433	1000	-	.	gene_id "MSTRG.64439"; transcript_id "MSTRG.64439.123"; exon_number "5";
chr15	StringTie	exon	66131228	66131246	1000	-	.	gene_id "MSTRG.64439"; transcript_id "MSTRG.64439.123"; exon_number "6";
chr15	StringTie	transcript	66092078	66128410	1000	-	.	gene_id "MSTRG.64439"; transcript_id "MSTRG.64439.124";
chr15	StringTie	exon	66092078	66092094	1000	-	.	gene_id "MSTRG.64439"; transcript_id "MSTRG.64439.124"; exon_number "1";
chr15	StringTie	exon	66094402	66094494	1000	-	.	gene_id "MSTRG.64439"; transcript_id "MSTRG.64439.124"; exon_number "2";
chr15	StringTie	exon	66119086	66119186	1000	-	.	gene_id "MSTRG.64439"; transcript_id "MSTRG.64439.124"; exon_number "3";
chr15	StringTie	exon	66123899	66124000	1000	-	.	gene_id "MSTRG.64439"; transcript_id "MSTRG.64439.124"; exon_number "4";
chr15	StringTie	exon	66128306	66128410	1000	-	.	gene_id "MSTRG.64439"; transcript_id "MSTRG.64439.124"; exon_number "5";
chr15	StringTie	transcript	66094348	66135076	1000	-	.	gene_id "MSTRG.64439"; transcript_id "MSTRG.64439.125";
chr15	StringTie	exon	66094348	66094494	1000	-	.	gene_id "MSTRG.64439"; transcript_id "MSTRG.64439.125"; exon_number "1";
chr15	StringTie	exon	66114708	66115251	1000	-	.	gene_id "MSTRG.64439"; transcript_id "MSTRG.64439.125"; exon_number "2";
chr15	StringTie	exon	66119086	66119186	1000	-	.	gene_id "MSTRG.64439"; transcript_id "MSTRG.64439.125"; exon_number "3";
chr15	StringTie	exon	66123899	66124000	1000	-	.	gene_id "MSTRG.64439"; transcript_id "MSTRG.64439.125"; exon_number "4";
chr15	StringTie	exon	66128306	66128411	1000	-	.	gene_id "MSTRG.64439"; transcript_id "MSTRG.64439.125"; exon_number "5";
chr15	StringTie	exon	66135034	66135076	1000	-	.	gene_id "MSTRG.64439"; transcript_id "MSTRG.64439.125"; exon_number "6";
chr15	StringTie	transcript	66094402	66146763	1000	-	.	gene_id "MSTRG.64439"; transcript_id "MSTRG.64439.126";
chr15	StringTie	exon	66094402	66094494	1000	-	.	gene_id "MSTRG.64439"; transcript_id "MSTRG.64439.126"; exon_number "1";
chr15	StringTie	exon	66119086	66119186	1000	-	.	gene_id "MSTRG.64439"; transcript_id "MSTRG.64439.126"; exon_number "2";
chr15	StringTie	exon	66123899	66124000	1000	-	.	gene_id "MSTRG.64439"; transcript_id "MSTRG.64439.126"; exon_number "3";
chr15	StringTie	exon	66146569	66146763	1000	-	.	gene_id "MSTRG.64439"; transcript_id "MSTRG.64439.126"; exon_number "4";
chr15	StringTie	transcript	66094403	66113825	1000	-	.	gene_id "MSTRG.64439"; transcript_id "MSTRG.64439.127";
chr15	StringTie	exon	66094403	66094494	1000	-	.	gene_id "MSTRG.64439"; transcript_id "MSTRG.64439.127"; exon_number "1";
chr15	StringTie	exon	66113297	66113825	1000	-	.	gene_id "MSTRG.64439"; transcript_id "MSTRG.64439.127"; exon_number "2";
chr15	StringTie	transcript	66105737	66128524	1000	-	.	gene_id "MSTRG.64439"; transcript_id "MSTRG.64439.128";
chr15	StringTie	exon	66105737	66105832	1000	-	.	gene_id "MSTRG.64439"; transcript_id "MSTRG.64439.128"; exon_number "1";
chr15	StringTie	exon	66119086	66119186	1000	-	.	gene_id "MSTRG.64439"; transcript_id "MSTRG.64439.128"; exon_number "2";
chr15	StringTie	exon	66123899	66124000	1000	-	.	gene_id "MSTRG.64439"; transcript_id "MSTRG.64439.128"; exon_number "3";
chr15	StringTie	exon	66128306	66128524	1000	-	.	gene_id "MSTRG.64439"; transcript_id "MSTRG.64439.128"; exon_number "4";
chr15	StringTie	transcript	66138480	66154022	1000	-	.	gene_id "MSTRG.64439"; transcript_id "MSTRG.64439.129";
chr15	StringTie	exon	66138480	66138608	1000	-	.	gene_id "MSTRG.64439"; transcript_id "MSTRG.64439.129"; exon_number "1";
chr15	StringTie	exon	66153668	66154022	1000	-	.	gene_id "MSTRG.64439"; transcript_id "MSTRG.64439.129"; exon_number "2";
chr15	StringTie	transcript	65892139	65982577	1000	-	.	gene_id "MSTRG.64439"; transcript_id "MSTRG.64439.13";
chr15	StringTie	exon	65892139	65898094	1000	-	.	gene_id "MSTRG.64439"; transcript_id "MSTRG.64439.13"; exon_number "1";
chr15	StringTie	exon	65898728	65898934	1000	-	.	gene_id "MSTRG.64439"; transcript_id "MSTRG.64439.13"; exon_number "2";
chr15	StringTie	exon	65906085	65906141	1000	-	.	gene_id "MSTRG.64439"; transcript_id "MSTRG.64439.13"; exon_number "3";
chr15	StringTie	exon	65909034	65909135	1000	-	.	gene_id "MSTRG.64439"; transcript_id "MSTRG.64439.13"; exon_number "4";
chr15	StringTie	exon	65909740	65909806	1000	-	.	gene_id "MSTRG.64439"; transcript_id "MSTRG.64439.13"; exon_number "5";
chr15	StringTie	exon	65912082	65912154	1000	-	.	gene_id "MSTRG.64439"; transcript_id "MSTRG.64439.13"; exon_number "6";
chr15	StringTie	exon	65913737	65913973	1000	-	.	gene_id "MSTRG.64439"; transcript_id "MSTRG.64439.13"; exon_number "7";
chr15	StringTie	exon	65915470	65915598	1000	-	.	gene_id "MSTRG.64439"; transcript_id "MSTRG.64439.13"; exon_number "8";
chr15	StringTie	exon	65916148	65916276	1000	-	.	gene_id "MSTRG.64439"; transcript_id "MSTRG.64439.13"; exon_number "9";
chr15	StringTie	exon	65916828	65916956	1000	-	.	gene_id "MSTRG.64439"; transcript_id "MSTRG.64439.13"; exon_number "10";
chr15	StringTie	exon	65917966	65918094	1000	-	.	gene_id "MSTRG.64439"; transcript_id "MSTRG.64439.13"; exon_number "11";
chr15	StringTie	exon	65922338	65922472	1000	-	.	gene_id "MSTRG.64439"; transcript_id "MSTRG.64439.13"; exon_number "12";
chr15	StringTie	exon	65922823	65922969	1000	-	.	gene_id "MSTRG.64439"; transcript_id "MSTRG.64439.13"; exon_number "13";
chr15	StringTie	exon	65928425	65928527	1000	-	.	gene_id "MSTRG.64439"; transcript_id "MSTRG.64439.13"; exon_number "14";
chr15	StringTie	exon	65929720	65929883	1000	-	.	gene_id "MSTRG.64439"; transcript_id "MSTRG.64439.13"; exon_number "15";
chr15	StringTie	exon	65930823	65930943	1000	-	.	gene_id "MSTRG.64439"; transcript_id "MSTRG.64439.13"; exon_number "16";
chr15	StringTie	exon	65957547	65957721	1000	-	.	gene_id "MSTRG.64439"; transcript_id "MSTRG.64439.13"; exon_number "17";
chr15	StringTie	exon	65964908	65965120	1000	-	.	gene_id "MSTRG.64439"; transcript_id "MSTRG.64439.13"; exon_number "18";
chr15	StringTie	exon	65970553	65970689	1000	-	.	gene_id "MSTRG.64439"; transcript_id "MSTRG.64439.13"; exon_number "19";
chr15	StringTie	exon	65980778	65980898	1000	-	.	gene_id "MSTRG.64439"; transcript_id "MSTRG.64439.13"; exon_number "20";
chr15	StringTie	exon	65982242	65982577	1000	-	.	gene_id "MSTRG.64439"; transcript_id "MSTRG.64439.13"; exon_number "21";
chr15	StringTie	transcript	66138480	66154022	1000	-	.	gene_id "MSTRG.64439"; transcript_id "MSTRG.64439.130";
chr15	StringTie	exon	66138480	66138608	1000	-	.	gene_id "MSTRG.64439"; transcript_id "MSTRG.64439.130"; exon_number "1";
chr15	StringTie	exon	66153845	66154022	1000	-	.	gene_id "MSTRG.64439"; transcript_id "MSTRG.64439.130"; exon_number "2";
chr15	StringTie	transcript	66138480	66154051	1000	-	.	gene_id "MSTRG.64439"; transcript_id "MSTRG.64439.131";
chr15	StringTie	exon	66138480	66138608	1000	-	.	gene_id "MSTRG.64439"; transcript_id "MSTRG.64439.131"; exon_number "1";
chr15	StringTie	exon	66146569	66146762	1000	-	.	gene_id "MSTRG.64439"; transcript_id "MSTRG.64439.131"; exon_number "2";
chr15	StringTie	exon	66153845	66154051	1000	-	.	gene_id "MSTRG.64439"; transcript_id "MSTRG.64439.131"; exon_number "3";
chr15	StringTie	transcript	66182995	66200283	1000	-	.	gene_id "MSTRG.64439"; transcript_id "MSTRG.64439.132";
chr15	StringTie	exon	66182995	66183042	1000	-	.	gene_id "MSTRG.64439"; transcript_id "MSTRG.64439.132"; exon_number "1";
chr15	StringTie	exon	66200119	66200283	1000	-	.	gene_id "MSTRG.64439"; transcript_id "MSTRG.64439.132"; exon_number "2";
chr15	StringTie	transcript	66242526	66254983	1000	-	.	gene_id "MSTRG.64439"; transcript_id "MSTRG.64439.133";
chr15	StringTie	exon	66242526	66243509	1000	-	.	gene_id "MSTRG.64439"; transcript_id "MSTRG.64439.133"; exon_number "1";
chr15	StringTie	exon	66253605	66254983	1000	-	.	gene_id "MSTRG.64439"; transcript_id "MSTRG.64439.133"; exon_number "2";
chr15	StringTie	transcript	66252763	66253724	1000	-	.	gene_id "MSTRG.64439"; transcript_id "MSTRG.64439.134";
chr15	StringTie	exon	66252763	66252995	1000	-	.	gene_id "MSTRG.64439"; transcript_id "MSTRG.64439.134"; exon_number "1";
chr15	StringTie	exon	66253605	66253724	1000	-	.	gene_id "MSTRG.64439"; transcript_id "MSTRG.64439.134"; exon_number "2";
chr15	StringTie	transcript	65892217	65992299	1000	-	.	gene_id "MSTRG.64439"; transcript_id "MSTRG.64439.14";
chr15	StringTie	exon	65892217	65898934	1000	-	.	gene_id "MSTRG.64439"; transcript_id "MSTRG.64439.14"; exon_number "1";
chr15	StringTie	exon	65906085	65906141	1000	-	.	gene_id "MSTRG.64439"; transcript_id "MSTRG.64439.14"; exon_number "2";
chr15	StringTie	exon	65913737	65913973	1000	-	.	gene_id "MSTRG.64439"; transcript_id "MSTRG.64439.14"; exon_number "3";
chr15	StringTie	exon	65915470	65915598	1000	-	.	gene_id "MSTRG.64439"; transcript_id "MSTRG.64439.14"; exon_number "4";
chr15	StringTie	exon	65916148	65916276	1000	-	.	gene_id "MSTRG.64439"; transcript_id "MSTRG.64439.14"; exon_number "5";
chr15	StringTie	exon	65917966	65918094	1000	-	.	gene_id "MSTRG.64439"; transcript_id "MSTRG.64439.14"; exon_number "6";
chr15	StringTie	exon	65922338	65922472	1000	-	.	gene_id "MSTRG.64439"; transcript_id "MSTRG.64439.14"; exon_number "7";
chr15	StringTie	exon	65922823	65922969	1000	-	.	gene_id "MSTRG.64439"; transcript_id "MSTRG.64439.14"; exon_number "8";
chr15	StringTie	exon	65928425	65928527	1000	-	.	gene_id "MSTRG.64439"; transcript_id "MSTRG.64439.14"; exon_number "9";
chr15	StringTie	exon	65929720	65929883	1000	-	.	gene_id "MSTRG.64439"; transcript_id "MSTRG.64439.14"; exon_number "10";
chr15	StringTie	exon	65930823	65930943	1000	-	.	gene_id "MSTRG.64439"; transcript_id "MSTRG.64439.14"; exon_number "11";
chr15	StringTie	exon	65957547	65957721	1000	-	.	gene_id "MSTRG.64439"; transcript_id "MSTRG.64439.14"; exon_number "12";
chr15	StringTie	exon	65964908	65965120	1000	-	.	gene_id "MSTRG.64439"; transcript_id "MSTRG.64439.14"; exon_number "13";
chr15	StringTie	exon	65970553	65970689	1000	-	.	gene_id "MSTRG.64439"; transcript_id "MSTRG.64439.14"; exon_number "14";
chr15	StringTie	exon	65980778	65980898	1000	-	.	gene_id "MSTRG.64439"; transcript_id "MSTRG.64439.14"; exon_number "15";
chr15	StringTie	exon	65982242	65982488	1000	-	.	gene_id "MSTRG.64439"; transcript_id "MSTRG.64439.14"; exon_number "16";
chr15	StringTie	exon	65992161	65992299	1000	-	.	gene_id "MSTRG.64439"; transcript_id "MSTRG.64439.14"; exon_number "17";
chr15	StringTie	transcript	65892410	66146789	1000	-	.	gene_id "MSTRG.64439"; transcript_id "MSTRG.64439.15";
chr15	StringTie	exon	65892410	65898094	1000	-	.	gene_id "MSTRG.64439"; transcript_id "MSTRG.64439.15"; exon_number "1";
chr15	StringTie	exon	65898728	65898934	1000	-	.	gene_id "MSTRG.64439"; transcript_id "MSTRG.64439.15"; exon_number "2";
chr15	StringTie	exon	65906085	65906141	1000	-	.	gene_id "MSTRG.64439"; transcript_id "MSTRG.64439.15"; exon_number "3";
chr15	StringTie	exon	65909034	65909135	1000	-	.	gene_id "MSTRG.64439"; transcript_id "MSTRG.64439.15"; exon_number "4";
chr15	StringTie	exon	65909740	65909806	1000	-	.	gene_id "MSTRG.64439"; transcript_id "MSTRG.64439.15"; exon_number "5";
chr15	StringTie	exon	65912082	65912200	1000	-	.	gene_id "MSTRG.64439"; transcript_id "MSTRG.64439.15"; exon_number "6";
chr15	StringTie	exon	65913737	65913973	1000	-	.	gene_id "MSTRG.64439"; transcript_id "MSTRG.64439.15"; exon_number "7";
chr15	StringTie	exon	65915470	65915598	1000	-	.	gene_id "MSTRG.64439"; transcript_id "MSTRG.64439.15"; exon_number "8";
chr15	StringTie	exon	65916148	65916276	1000	-	.	gene_id "MSTRG.64439"; transcript_id "MSTRG.64439.15"; exon_number "9";
chr15	StringTie	exon	65916828	65916956	1000	-	.	gene_id "MSTRG.64439"; transcript_id "MSTRG.64439.15"; exon_number "10";
chr15	StringTie	exon	65917966	65918094	1000	-	.	gene_id "MSTRG.64439"; transcript_id "MSTRG.64439.15"; exon_number "11";
chr15	StringTie	exon	65922338	65922472	1000	-	.	gene_id "MSTRG.64439"; transcript_id "MSTRG.64439.15"; exon_number "12";
chr15	StringTie	exon	65922823	65922969	1000	-	.	gene_id "MSTRG.64439"; transcript_id "MSTRG.64439.15"; exon_number "13";
chr15	StringTie	exon	65928425	65928527	1000	-	.	gene_id "MSTRG.64439"; transcript_id "MSTRG.64439.15"; exon_number "14";
chr15	StringTie	exon	65929720	65929883	1000	-	.	gene_id "MSTRG.64439"; transcript_id "MSTRG.64439.15"; exon_number "15";
chr15	StringTie	exon	65930823	65930943	1000	-	.	gene_id "MSTRG.64439"; transcript_id "MSTRG.64439.15"; exon_number "16";
chr15	StringTie	exon	65957547	65957721	1000	-	.	gene_id "MSTRG.64439"; transcript_id "MSTRG.64439.15"; exon_number "17";
chr15	StringTie	exon	65964908	65965120	1000	-	.	gene_id "MSTRG.64439"; transcript_id "MSTRG.64439.15"; exon_number "18";
chr15	StringTie	exon	65970553	65970689	1000	-	.	gene_id "MSTRG.64439"; transcript_id "MSTRG.64439.15"; exon_number "19";
chr15	StringTie	exon	65980778	65980898	1000	-	.	gene_id "MSTRG.64439"; transcript_id "MSTRG.64439.15"; exon_number "20";
chr15	StringTie	exon	65982242	65982488	1000	-	.	gene_id "MSTRG.64439"; transcript_id "MSTRG.64439.15"; exon_number "21";
chr15	StringTie	exon	66094402	66094494	1000	-	.	gene_id "MSTRG.64439"; transcript_id "MSTRG.64439.15"; exon_number "22";
chr15	StringTie	exon	66119086	66119186	1000	-	.	gene_id "MSTRG.64439"; transcript_id "MSTRG.64439.15"; exon_number "23";
chr15	StringTie	exon	66123899	66124000	1000	-	.	gene_id "MSTRG.64439"; transcript_id "MSTRG.64439.15"; exon_number "24";
chr15	StringTie	exon	66128306	66128411	1000	-	.	gene_id "MSTRG.64439"; transcript_id "MSTRG.64439.15"; exon_number "25";
chr15	StringTie	exon	66146569	66146789	1000	-	.	gene_id "MSTRG.64439"; transcript_id "MSTRG.64439.15"; exon_number "26";
chr15	StringTie	transcript	65892813	65992247	1000	-	.	gene_id "MSTRG.64439"; transcript_id "MSTRG.64439.16";
chr15	StringTie	exon	65892813	65898934	1000	-	.	gene_id "MSTRG.64439"; transcript_id "MSTRG.64439.16"; exon_number "1";
chr15	StringTie	exon	65906085	65906141	1000	-	.	gene_id "MSTRG.64439"; transcript_id "MSTRG.64439.16"; exon_number "2";
chr15	StringTie	exon	65909034	65909135	1000	-	.	gene_id "MSTRG.64439"; transcript_id "MSTRG.64439.16"; exon_number "3";
chr15	StringTie	exon	65909740	65909806	1000	-	.	gene_id "MSTRG.64439"; transcript_id "MSTRG.64439.16"; exon_number "4";
chr15	StringTie	exon	65912082	65912200	1000	-	.	gene_id "MSTRG.64439"; transcript_id "MSTRG.64439.16"; exon_number "5";
chr15	StringTie	exon	65913737	65913973	1000	-	.	gene_id "MSTRG.64439"; transcript_id "MSTRG.64439.16"; exon_number "6";
chr15	StringTie	exon	65915470	65915598	1000	-	.	gene_id "MSTRG.64439"; transcript_id "MSTRG.64439.16"; exon_number "7";
chr15	StringTie	exon	65916148	65916276	1000	-	.	gene_id "MSTRG.64439"; transcript_id "MSTRG.64439.16"; exon_number "8";
chr15	StringTie	exon	65916828	65916956	1000	-	.	gene_id "MSTRG.64439"; transcript_id "MSTRG.64439.16"; exon_number "9";
chr15	StringTie	exon	65917966	65918094	1000	-	.	gene_id "MSTRG.64439"; transcript_id "MSTRG.64439.16"; exon_number "10";
chr15	StringTie	exon	65922338	65922472	1000	-	.	gene_id "MSTRG.64439"; transcript_id "MSTRG.64439.16"; exon_number "11";
chr15	StringTie	exon	65922823	65922969	1000	-	.	gene_id "MSTRG.64439"; transcript_id "MSTRG.64439.16"; exon_number "12";
chr15	StringTie	exon	65928425	65928527	1000	-	.	gene_id "MSTRG.64439"; transcript_id "MSTRG.64439.16"; exon_number "13";
chr15	StringTie	exon	65929720	65929883	1000	-	.	gene_id "MSTRG.64439"; transcript_id "MSTRG.64439.16"; exon_number "14";
chr15	StringTie	exon	65930823	65930943	1000	-	.	gene_id "MSTRG.64439"; transcript_id "MSTRG.64439.16"; exon_number "15";
chr15	StringTie	exon	65957547	65957721	1000	-	.	gene_id "MSTRG.64439"; transcript_id "MSTRG.64439.16"; exon_number "16";
chr15	StringTie	exon	65964908	65965120	1000	-	.	gene_id "MSTRG.64439"; transcript_id "MSTRG.64439.16"; exon_number "17";
chr15	StringTie	exon	65970553	65970689	1000	-	.	gene_id "MSTRG.64439"; transcript_id "MSTRG.64439.16"; exon_number "18";
chr15	StringTie	exon	65980778	65980898	1000	-	.	gene_id "MSTRG.64439"; transcript_id "MSTRG.64439.16"; exon_number "19";
chr15	StringTie	exon	65982242	65982488	1000	-	.	gene_id "MSTRG.64439"; transcript_id "MSTRG.64439.16"; exon_number "20";
chr15	StringTie	exon	65992161	65992247	1000	-	.	gene_id "MSTRG.64439"; transcript_id "MSTRG.64439.16"; exon_number "21";
chr15	StringTie	transcript	65893410	65983222	1000	-	.	gene_id "MSTRG.64439"; transcript_id "MSTRG.64439.17";
chr15	StringTie	exon	65893410	65898934	1000	-	.	gene_id "MSTRG.64439"; transcript_id "MSTRG.64439.17"; exon_number "1";
chr15	StringTie	exon	65906085	65906141	1000	-	.	gene_id "MSTRG.64439"; transcript_id "MSTRG.64439.17"; exon_number "2";
chr15	StringTie	exon	65913737	65913973	1000	-	.	gene_id "MSTRG.64439"; transcript_id "MSTRG.64439.17"; exon_number "3";
chr15	StringTie	exon	65915470	65915598	1000	-	.	gene_id "MSTRG.64439"; transcript_id "MSTRG.64439.17"; exon_number "4";
chr15	StringTie	exon	65916148	65916276	1000	-	.	gene_id "MSTRG.64439"; transcript_id "MSTRG.64439.17"; exon_number "5";
chr15	StringTie	exon	65916828	65916956	1000	-	.	gene_id "MSTRG.64439"; transcript_id "MSTRG.64439.17"; exon_number "6";
chr15	StringTie	exon	65917966	65918094	1000	-	.	gene_id "MSTRG.64439"; transcript_id "MSTRG.64439.17"; exon_number "7";
chr15	StringTie	exon	65922338	65922472	1000	-	.	gene_id "MSTRG.64439"; transcript_id "MSTRG.64439.17"; exon_number "8";
chr15	StringTie	exon	65922823	65922969	1000	-	.	gene_id "MSTRG.64439"; transcript_id "MSTRG.64439.17"; exon_number "9";
chr15	StringTie	exon	65928425	65928527	1000	-	.	gene_id "MSTRG.64439"; transcript_id "MSTRG.64439.17"; exon_number "10";
chr15	StringTie	exon	65929720	65929883	1000	-	.	gene_id "MSTRG.64439"; transcript_id "MSTRG.64439.17"; exon_number "11";
chr15	StringTie	exon	65930823	65930943	1000	-	.	gene_id "MSTRG.64439"; transcript_id "MSTRG.64439.17"; exon_number "12";
chr15	StringTie	exon	65957547	65957721	1000	-	.	gene_id "MSTRG.64439"; transcript_id "MSTRG.64439.17"; exon_number "13";
chr15	StringTie	exon	65964908	65965120	1000	-	.	gene_id "MSTRG.64439"; transcript_id "MSTRG.64439.17"; exon_number "14";
chr15	StringTie	exon	65970553	65970689	1000	-	.	gene_id "MSTRG.64439"; transcript_id "MSTRG.64439.17"; exon_number "15";
chr15	StringTie	exon	65980778	65980898	1000	-	.	gene_id "MSTRG.64439"; transcript_id "MSTRG.64439.17"; exon_number "16";
chr15	StringTie	exon	65982242	65982488	1000	-	.	gene_id "MSTRG.64439"; transcript_id "MSTRG.64439.17"; exon_number "17";
chr15	StringTie	exon	65982736	65983222	1000	-	.	gene_id "MSTRG.64439"; transcript_id "MSTRG.64439.17"; exon_number "18";
chr15	StringTie	transcript	65893780	66135093	1000	-	.	gene_id "MSTRG.64439"; transcript_id "MSTRG.64439.18";
chr15	StringTie	exon	65893780	65898094	1000	-	.	gene_id "MSTRG.64439"; transcript_id "MSTRG.64439.18"; exon_number "1";
chr15	StringTie	exon	65898728	65898934	1000	-	.	gene_id "MSTRG.64439"; transcript_id "MSTRG.64439.18"; exon_number "2";
chr15	StringTie	exon	65906085	65906141	1000	-	.	gene_id "MSTRG.64439"; transcript_id "MSTRG.64439.18"; exon_number "3";
chr15	StringTie	exon	65909034	65909135	1000	-	.	gene_id "MSTRG.64439"; transcript_id "MSTRG.64439.18"; exon_number "4";
chr15	StringTie	exon	65909740	65909806	1000	-	.	gene_id "MSTRG.64439"; transcript_id "MSTRG.64439.18"; exon_number "5";
chr15	StringTie	exon	65912082	65912200	1000	-	.	gene_id "MSTRG.64439"; transcript_id "MSTRG.64439.18"; exon_number "6";
chr15	StringTie	exon	65913737	65913973	1000	-	.	gene_id "MSTRG.64439"; transcript_id "MSTRG.64439.18"; exon_number "7";
chr15	StringTie	exon	65915470	65915598	1000	-	.	gene_id "MSTRG.64439"; transcript_id "MSTRG.64439.18"; exon_number "8";
chr15	StringTie	exon	65916148	65916276	1000	-	.	gene_id "MSTRG.64439"; transcript_id "MSTRG.64439.18"; exon_number "9";
chr15	StringTie	exon	65916828	65916956	1000	-	.	gene_id "MSTRG.64439"; transcript_id "MSTRG.64439.18"; exon_number "10";
chr15	StringTie	exon	65917966	65918094	1000	-	.	gene_id "MSTRG.64439"; transcript_id "MSTRG.64439.18"; exon_number "11";
chr15	StringTie	exon	65922338	65922472	1000	-	.	gene_id "MSTRG.64439"; transcript_id "MSTRG.64439.18"; exon_number "12";
chr15	StringTie	exon	65922823	65922969	1000	-	.	gene_id "MSTRG.64439"; transcript_id "MSTRG.64439.18"; exon_number "13";
chr15	StringTie	exon	65928425	65928527	1000	-	.	gene_id "MSTRG.64439"; transcript_id "MSTRG.64439.18"; exon_number "14";
chr15	StringTie	exon	65929720	65929883	1000	-	.	gene_id "MSTRG.64439"; transcript_id "MSTRG.64439.18"; exon_number "15";
chr15	StringTie	exon	65930823	65930943	1000	-	.	gene_id "MSTRG.64439"; transcript_id "MSTRG.64439.18"; exon_number "16";
chr15	StringTie	exon	65957547	65957721	1000	-	.	gene_id "MSTRG.64439"; transcript_id "MSTRG.64439.18"; exon_number "17";
chr15	StringTie	exon	65964908	65965120	1000	-	.	gene_id "MSTRG.64439"; transcript_id "MSTRG.64439.18"; exon_number "18";
chr15	StringTie	exon	65970553	65970689	1000	-	.	gene_id "MSTRG.64439"; transcript_id "MSTRG.64439.18"; exon_number "19";
chr15	StringTie	exon	65980778	65980898	1000	-	.	gene_id "MSTRG.64439"; transcript_id "MSTRG.64439.18"; exon_number "20";
chr15	StringTie	exon	65982242	65982488	1000	-	.	gene_id "MSTRG.64439"; transcript_id "MSTRG.64439.18"; exon_number "21";
chr15	StringTie	exon	66094402	66094494	1000	-	.	gene_id "MSTRG.64439"; transcript_id "MSTRG.64439.18"; exon_number "22";
chr15	StringTie	exon	66119086	66119186	1000	-	.	gene_id "MSTRG.64439"; transcript_id "MSTRG.64439.18"; exon_number "23";
chr15	StringTie	exon	66123899	66124000	1000	-	.	gene_id "MSTRG.64439"; transcript_id "MSTRG.64439.18"; exon_number "24";
chr15	StringTie	exon	66128306	66128411	1000	-	.	gene_id "MSTRG.64439"; transcript_id "MSTRG.64439.18"; exon_number "25";
chr15	StringTie	exon	66135034	66135093	1000	-	.	gene_id "MSTRG.64439"; transcript_id "MSTRG.64439.18"; exon_number "26";
chr15	StringTie	transcript	65893780	65982489	1000	-	.	gene_id "MSTRG.64439"; transcript_id "MSTRG.64439.19";
chr15	StringTie	exon	65893780	65898934	1000	-	.	gene_id "MSTRG.64439"; transcript_id "MSTRG.64439.19"; exon_number "1";
chr15	StringTie	exon	65902496	65905836	1000	-	.	gene_id "MSTRG.64439"; transcript_id "MSTRG.64439.19"; exon_number "2";
chr15	StringTie	exon	65906085	65906141	1000	-	.	gene_id "MSTRG.64439"; transcript_id "MSTRG.64439.19"; exon_number "3";
chr15	StringTie	exon	65906625	65906670	1000	-	.	gene_id "MSTRG.64439"; transcript_id "MSTRG.64439.19"; exon_number "4";
chr15	StringTie	exon	65909034	65909121	1000	-	.	gene_id "MSTRG.64439"; transcript_id "MSTRG.64439.19"; exon_number "5";
chr15	StringTie	exon	65909740	65909806	1000	-	.	gene_id "MSTRG.64439"; transcript_id "MSTRG.64439.19"; exon_number "6";
chr15	StringTie	exon	65912082	65912200	1000	-	.	gene_id "MSTRG.64439"; transcript_id "MSTRG.64439.19"; exon_number "7";
chr15	StringTie	exon	65913737	65913973	1000	-	.	gene_id "MSTRG.64439"; transcript_id "MSTRG.64439.19"; exon_number "8";
chr15	StringTie	exon	65915470	65915598	1000	-	.	gene_id "MSTRG.64439"; transcript_id "MSTRG.64439.19"; exon_number "9";
chr15	StringTie	exon	65916148	65916276	1000	-	.	gene_id "MSTRG.64439"; transcript_id "MSTRG.64439.19"; exon_number "10";
chr15	StringTie	exon	65916828	65916956	1000	-	.	gene_id "MSTRG.64439"; transcript_id "MSTRG.64439.19"; exon_number "11";
chr15	StringTie	exon	65917966	65918094	1000	-	.	gene_id "MSTRG.64439"; transcript_id "MSTRG.64439.19"; exon_number "12";
chr15	StringTie	exon	65922338	65922472	1000	-	.	gene_id "MSTRG.64439"; transcript_id "MSTRG.64439.19"; exon_number "13";
chr15	StringTie	exon	65922823	65922969	1000	-	.	gene_id "MSTRG.64439"; transcript_id "MSTRG.64439.19"; exon_number "14";
chr15	StringTie	exon	65928425	65928527	1000	-	.	gene_id "MSTRG.64439"; transcript_id "MSTRG.64439.19"; exon_number "15";
chr15	StringTie	exon	65929720	65929883	1000	-	.	gene_id "MSTRG.64439"; transcript_id "MSTRG.64439.19"; exon_number "16";
chr15	StringTie	exon	65930823	65930943	1000	-	.	gene_id "MSTRG.64439"; transcript_id "MSTRG.64439.19"; exon_number "17";
chr15	StringTie	exon	65957547	65957721	1000	-	.	gene_id "MSTRG.64439"; transcript_id "MSTRG.64439.19"; exon_number "18";
chr15	StringTie	exon	65964908	65965120	1000	-	.	gene_id "MSTRG.64439"; transcript_id "MSTRG.64439.19"; exon_number "19";
chr15	StringTie	exon	65970553	65970689	1000	-	.	gene_id "MSTRG.64439"; transcript_id "MSTRG.64439.19"; exon_number "20";
chr15	StringTie	exon	65980778	65980898	1000	-	.	gene_id "MSTRG.64439"; transcript_id "MSTRG.64439.19"; exon_number "21";
chr15	StringTie	exon	65982242	65982489	1000	-	.	gene_id "MSTRG.64439"; transcript_id "MSTRG.64439.19"; exon_number "22";
chr15	StringTie	transcript	65891988	65998620	1000	-	.	gene_id "MSTRG.64439"; transcript_id "MSTRG.64439.2";
chr15	StringTie	exon	65891988	65898094	1000	-	.	gene_id "MSTRG.64439"; transcript_id "MSTRG.64439.2"; exon_number "1";
chr15	StringTie	exon	65898728	65898934	1000	-	.	gene_id "MSTRG.64439"; transcript_id "MSTRG.64439.2"; exon_number "2";
chr15	StringTie	exon	65906085	65906141	1000	-	.	gene_id "MSTRG.64439"; transcript_id "MSTRG.64439.2"; exon_number "3";
chr15	StringTie	exon	65909034	65909135	1000	-	.	gene_id "MSTRG.64439"; transcript_id "MSTRG.64439.2"; exon_number "4";
chr15	StringTie	exon	65909740	65909806	1000	-	.	gene_id "MSTRG.64439"; transcript_id "MSTRG.64439.2"; exon_number "5";
chr15	StringTie	exon	65912082	65912200	1000	-	.	gene_id "MSTRG.64439"; transcript_id "MSTRG.64439.2"; exon_number "6";
chr15	StringTie	exon	65913737	65913973	1000	-	.	gene_id "MSTRG.64439"; transcript_id "MSTRG.64439.2"; exon_number "7";
chr15	StringTie	exon	65915470	65915598	1000	-	.	gene_id "MSTRG.64439"; transcript_id "MSTRG.64439.2"; exon_number "8";
chr15	StringTie	exon	65916148	65916276	1000	-	.	gene_id "MSTRG.64439"; transcript_id "MSTRG.64439.2"; exon_number "9";
chr15	StringTie	exon	65916828	65916956	1000	-	.	gene_id "MSTRG.64439"; transcript_id "MSTRG.64439.2"; exon_number "10";
chr15	StringTie	exon	65917966	65918094	1000	-	.	gene_id "MSTRG.64439"; transcript_id "MSTRG.64439.2"; exon_number "11";
chr15	StringTie	exon	65922338	65922472	1000	-	.	gene_id "MSTRG.64439"; transcript_id "MSTRG.64439.2"; exon_number "12";
chr15	StringTie	exon	65922823	65922969	1000	-	.	gene_id "MSTRG.64439"; transcript_id "MSTRG.64439.2"; exon_number "13";
chr15	StringTie	exon	65928425	65928527	1000	-	.	gene_id "MSTRG.64439"; transcript_id "MSTRG.64439.2"; exon_number "14";
chr15	StringTie	exon	65929720	65929883	1000	-	.	gene_id "MSTRG.64439"; transcript_id "MSTRG.64439.2"; exon_number "15";
chr15	StringTie	exon	65930823	65930943	1000	-	.	gene_id "MSTRG.64439"; transcript_id "MSTRG.64439.2"; exon_number "16";
chr15	StringTie	exon	65957547	65957721	1000	-	.	gene_id "MSTRG.64439"; transcript_id "MSTRG.64439.2"; exon_number "17";
chr15	StringTie	exon	65964908	65965120	1000	-	.	gene_id "MSTRG.64439"; transcript_id "MSTRG.64439.2"; exon_number "18";
chr15	StringTie	exon	65970553	65970689	1000	-	.	gene_id "MSTRG.64439"; transcript_id "MSTRG.64439.2"; exon_number "19";
chr15	StringTie	exon	65980778	65980898	1000	-	.	gene_id "MSTRG.64439"; transcript_id "MSTRG.64439.2"; exon_number "20";
chr15	StringTie	exon	65982242	65982488	1000	-	.	gene_id "MSTRG.64439"; transcript_id "MSTRG.64439.2"; exon_number "21";
chr15	StringTie	exon	65992161	65992306	1000	-	.	gene_id "MSTRG.64439"; transcript_id "MSTRG.64439.2"; exon_number "22";
chr15	StringTie	exon	65998595	65998620	1000	-	.	gene_id "MSTRG.64439"; transcript_id "MSTRG.64439.2"; exon_number "23";
chr15	StringTie	transcript	65893932	65930982	1000	-	.	gene_id "MSTRG.64439"; transcript_id "MSTRG.64439.20";
chr15	StringTie	exon	65893932	65898094	1000	-	.	gene_id "MSTRG.64439"; transcript_id "MSTRG.64439.20"; exon_number "1";
chr15	StringTie	exon	65898728	65898934	1000	-	.	gene_id "MSTRG.64439"; transcript_id "MSTRG.64439.20"; exon_number "2";
chr15	StringTie	exon	65906085	65906141	1000	-	.	gene_id "MSTRG.64439"; transcript_id "MSTRG.64439.20"; exon_number "3";
chr15	StringTie	exon	65913737	65913973	1000	-	.	gene_id "MSTRG.64439"; transcript_id "MSTRG.64439.20"; exon_number "4";
chr15	StringTie	exon	65915470	65915598	1000	-	.	gene_id "MSTRG.64439"; transcript_id "MSTRG.64439.20"; exon_number "5";
chr15	StringTie	exon	65916148	65916276	1000	-	.	gene_id "MSTRG.64439"; transcript_id "MSTRG.64439.20"; exon_number "6";
chr15	StringTie	exon	65917966	65918094	1000	-	.	gene_id "MSTRG.64439"; transcript_id "MSTRG.64439.20"; exon_number "7";
chr15	StringTie	exon	65922338	65922472	1000	-	.	gene_id "MSTRG.64439"; transcript_id "MSTRG.64439.20"; exon_number "8";
chr15	StringTie	exon	65922823	65922969	1000	-	.	gene_id "MSTRG.64439"; transcript_id "MSTRG.64439.20"; exon_number "9";
chr15	StringTie	exon	65928425	65928527	1000	-	.	gene_id "MSTRG.64439"; transcript_id "MSTRG.64439.20"; exon_number "10";
chr15	StringTie	exon	65929720	65929883	1000	-	.	gene_id "MSTRG.64439"; transcript_id "MSTRG.64439.20"; exon_number "11";
chr15	StringTie	exon	65930823	65930982	1000	-	.	gene_id "MSTRG.64439"; transcript_id "MSTRG.64439.20"; exon_number "12";
chr15	StringTie	transcript	65893932	65930982	1000	-	.	gene_id "MSTRG.64439"; transcript_id "MSTRG.64439.21";
chr15	StringTie	exon	65893932	65898934	1000	-	.	gene_id "MSTRG.64439"; transcript_id "MSTRG.64439.21"; exon_number "1";
chr15	StringTie	exon	65906085	65906141	1000	-	.	gene_id "MSTRG.64439"; transcript_id "MSTRG.64439.21"; exon_number "2";
chr15	StringTie	exon	65912082	65912154	1000	-	.	gene_id "MSTRG.64439"; transcript_id "MSTRG.64439.21"; exon_number "3";
chr15	StringTie	exon	65913737	65913973	1000	-	.	gene_id "MSTRG.64439"; transcript_id "MSTRG.64439.21"; exon_number "4";
chr15	StringTie	exon	65915470	65915598	1000	-	.	gene_id "MSTRG.64439"; transcript_id "MSTRG.64439.21"; exon_number "5";
chr15	StringTie	exon	65916148	65916276	1000	-	.	gene_id "MSTRG.64439"; transcript_id "MSTRG.64439.21"; exon_number "6";
chr15	StringTie	exon	65916828	65916956	1000	-	.	gene_id "MSTRG.64439"; transcript_id "MSTRG.64439.21"; exon_number "7";
chr15	StringTie	exon	65917966	65918094	1000	-	.	gene_id "MSTRG.64439"; transcript_id "MSTRG.64439.21"; exon_number "8";
chr15	StringTie	exon	65922338	65922472	1000	-	.	gene_id "MSTRG.64439"; transcript_id "MSTRG.64439.21"; exon_number "9";
chr15	StringTie	exon	65922823	65922969	1000	-	.	gene_id "MSTRG.64439"; transcript_id "MSTRG.64439.21"; exon_number "10";
chr15	StringTie	exon	65928425	65928527	1000	-	.	gene_id "MSTRG.64439"; transcript_id "MSTRG.64439.21"; exon_number "11";
chr15	StringTie	exon	65929720	65929883	1000	-	.	gene_id "MSTRG.64439"; transcript_id "MSTRG.64439.21"; exon_number "12";
chr15	StringTie	exon	65930823	65930982	1000	-	.	gene_id "MSTRG.64439"; transcript_id "MSTRG.64439.21"; exon_number "13";
chr15	StringTie	transcript	65893952	65934359	1000	-	.	gene_id "MSTRG.64439"; transcript_id "MSTRG.64439.22";
chr15	StringTie	exon	65893952	65898094	1000	-	.	gene_id "MSTRG.64439"; transcript_id "MSTRG.64439.22"; exon_number "1";
chr15	StringTie	exon	65898728	65898934	1000	-	.	gene_id "MSTRG.64439"; transcript_id "MSTRG.64439.22"; exon_number "2";
chr15	StringTie	exon	65906085	65906141	1000	-	.	gene_id "MSTRG.64439"; transcript_id "MSTRG.64439.22"; exon_number "3";
chr15	StringTie	exon	65909034	65909135	1000	-	.	gene_id "MSTRG.64439"; transcript_id "MSTRG.64439.22"; exon_number "4";
chr15	StringTie	exon	65909740	65909806	1000	-	.	gene_id "MSTRG.64439"; transcript_id "MSTRG.64439.22"; exon_number "5";
chr15	StringTie	exon	65912082	65912200	1000	-	.	gene_id "MSTRG.64439"; transcript_id "MSTRG.64439.22"; exon_number "6";
chr15	StringTie	exon	65913737	65913973	1000	-	.	gene_id "MSTRG.64439"; transcript_id "MSTRG.64439.22"; exon_number "7";
chr15	StringTie	exon	65915470	65915598	1000	-	.	gene_id "MSTRG.64439"; transcript_id "MSTRG.64439.22"; exon_number "8";
chr15	StringTie	exon	65916148	65916276	1000	-	.	gene_id "MSTRG.64439"; transcript_id "MSTRG.64439.22"; exon_number "9";
chr15	StringTie	exon	65916828	65916956	1000	-	.	gene_id "MSTRG.64439"; transcript_id "MSTRG.64439.22"; exon_number "10";
chr15	StringTie	exon	65917966	65918094	1000	-	.	gene_id "MSTRG.64439"; transcript_id "MSTRG.64439.22"; exon_number "11";
chr15	StringTie	exon	65922338	65922472	1000	-	.	gene_id "MSTRG.64439"; transcript_id "MSTRG.64439.22"; exon_number "12";
chr15	StringTie	exon	65922823	65922969	1000	-	.	gene_id "MSTRG.64439"; transcript_id "MSTRG.64439.22"; exon_number "13";
chr15	StringTie	exon	65928425	65928527	1000	-	.	gene_id "MSTRG.64439"; transcript_id "MSTRG.64439.22"; exon_number "14";
chr15	StringTie	exon	65929720	65929883	1000	-	.	gene_id "MSTRG.64439"; transcript_id "MSTRG.64439.22"; exon_number "15";
chr15	StringTie	exon	65930823	65930943	1000	-	.	gene_id "MSTRG.64439"; transcript_id "MSTRG.64439.22"; exon_number "16";
chr15	StringTie	exon	65934004	65934359	1000	-	.	gene_id "MSTRG.64439"; transcript_id "MSTRG.64439.22"; exon_number "17";
chr15	StringTie	transcript	65893963	65971220	1000	-	.	gene_id "MSTRG.64439"; transcript_id "MSTRG.64439.23";
chr15	StringTie	exon	65893963	65898934	1000	-	.	gene_id "MSTRG.64439"; transcript_id "MSTRG.64439.23"; exon_number "1";
chr15	StringTie	exon	65902496	65905836	1000	-	.	gene_id "MSTRG.64439"; transcript_id "MSTRG.64439.23"; exon_number "2";
chr15	StringTie	exon	65906085	65906141	1000	-	.	gene_id "MSTRG.64439"; transcript_id "MSTRG.64439.23"; exon_number "3";
chr15	StringTie	exon	65909034	65909135	1000	-	.	gene_id "MSTRG.64439"; transcript_id "MSTRG.64439.23"; exon_number "4";
chr15	StringTie	exon	65909740	65909806	1000	-	.	gene_id "MSTRG.64439"; transcript_id "MSTRG.64439.23"; exon_number "5";
chr15	StringTie	exon	65912082	65912200	1000	-	.	gene_id "MSTRG.64439"; transcript_id "MSTRG.64439.23"; exon_number "6";
chr15	StringTie	exon	65913737	65913973	1000	-	.	gene_id "MSTRG.64439"; transcript_id "MSTRG.64439.23"; exon_number "7";
chr15	StringTie	exon	65915470	65915598	1000	-	.	gene_id "MSTRG.64439"; transcript_id "MSTRG.64439.23"; exon_number "8";
chr15	StringTie	exon	65916148	65916276	1000	-	.	gene_id "MSTRG.64439"; transcript_id "MSTRG.64439.23"; exon_number "9";
chr15	StringTie	exon	65916828	65916956	1000	-	.	gene_id "MSTRG.64439"; transcript_id "MSTRG.64439.23"; exon_number "10";
chr15	StringTie	exon	65917966	65918094	1000	-	.	gene_id "MSTRG.64439"; transcript_id "MSTRG.64439.23"; exon_number "11";
chr15	StringTie	exon	65922338	65922472	1000	-	.	gene_id "MSTRG.64439"; transcript_id "MSTRG.64439.23"; exon_number "12";
chr15	StringTie	exon	65922823	65922969	1000	-	.	gene_id "MSTRG.64439"; transcript_id "MSTRG.64439.23"; exon_number "13";
chr15	StringTie	exon	65928425	65928527	1000	-	.	gene_id "MSTRG.64439"; transcript_id "MSTRG.64439.23"; exon_number "14";
chr15	StringTie	exon	65929720	65929883	1000	-	.	gene_id "MSTRG.64439"; transcript_id "MSTRG.64439.23"; exon_number "15";
chr15	StringTie	exon	65930823	65930943	1000	-	.	gene_id "MSTRG.64439"; transcript_id "MSTRG.64439.23"; exon_number "16";
chr15	StringTie	exon	65957547	65957721	1000	-	.	gene_id "MSTRG.64439"; transcript_id "MSTRG.64439.23"; exon_number "17";
chr15	StringTie	exon	65964908	65965120	1000	-	.	gene_id "MSTRG.64439"; transcript_id "MSTRG.64439.23"; exon_number "18";
chr15	StringTie	exon	65970553	65970689	1000	-	.	gene_id "MSTRG.64439"; transcript_id "MSTRG.64439.23"; exon_number "19";
chr15	StringTie	exon	65971166	65971220	1000	-	.	gene_id "MSTRG.64439"; transcript_id "MSTRG.64439.23"; exon_number "20";
chr15	StringTie	transcript	65893977	65982881	1000	-	.	gene_id "MSTRG.64439"; transcript_id "MSTRG.64439.24";
chr15	StringTie	exon	65893977	65898934	1000	-	.	gene_id "MSTRG.64439"; transcript_id "MSTRG.64439.24"; exon_number "1";
chr15	StringTie	exon	65906085	65906141	1000	-	.	gene_id "MSTRG.64439"; transcript_id "MSTRG.64439.24"; exon_number "2";
chr15	StringTie	exon	65906625	65906670	1000	-	.	gene_id "MSTRG.64439"; transcript_id "MSTRG.64439.24"; exon_number "3";
chr15	StringTie	exon	65909034	65909121	1000	-	.	gene_id "MSTRG.64439"; transcript_id "MSTRG.64439.24"; exon_number "4";
chr15	StringTie	exon	65909740	65909806	1000	-	.	gene_id "MSTRG.64439"; transcript_id "MSTRG.64439.24"; exon_number "5";
chr15	StringTie	exon	65912082	65912200	1000	-	.	gene_id "MSTRG.64439"; transcript_id "MSTRG.64439.24"; exon_number "6";
chr15	StringTie	exon	65913737	65913973	1000	-	.	gene_id "MSTRG.64439"; transcript_id "MSTRG.64439.24"; exon_number "7";
chr15	StringTie	exon	65915470	65915598	1000	-	.	gene_id "MSTRG.64439"; transcript_id "MSTRG.64439.24"; exon_number "8";
chr15	StringTie	exon	65916148	65916276	1000	-	.	gene_id "MSTRG.64439"; transcript_id "MSTRG.64439.24"; exon_number "9";
chr15	StringTie	exon	65916828	65916956	1000	-	.	gene_id "MSTRG.64439"; transcript_id "MSTRG.64439.24"; exon_number "10";
chr15	StringTie	exon	65917966	65922107	1000	-	.	gene_id "MSTRG.64439"; transcript_id "MSTRG.64439.24"; exon_number "11";
chr15	StringTie	exon	65922338	65922472	1000	-	.	gene_id "MSTRG.64439"; transcript_id "MSTRG.64439.24"; exon_number "12";
chr15	StringTie	exon	65922823	65922969	1000	-	.	gene_id "MSTRG.64439"; transcript_id "MSTRG.64439.24"; exon_number "13";
chr15	StringTie	exon	65928425	65928527	1000	-	.	gene_id "MSTRG.64439"; transcript_id "MSTRG.64439.24"; exon_number "14";
chr15	StringTie	exon	65929720	65929883	1000	-	.	gene_id "MSTRG.64439"; transcript_id "MSTRG.64439.24"; exon_number "15";
chr15	StringTie	exon	65930823	65930943	1000	-	.	gene_id "MSTRG.64439"; transcript_id "MSTRG.64439.24"; exon_number "16";
chr15	StringTie	exon	65957547	65957721	1000	-	.	gene_id "MSTRG.64439"; transcript_id "MSTRG.64439.24"; exon_number "17";
chr15	StringTie	exon	65964908	65965120	1000	-	.	gene_id "MSTRG.64439"; transcript_id "MSTRG.64439.24"; exon_number "18";
chr15	StringTie	exon	65970553	65970689	1000	-	.	gene_id "MSTRG.64439"; transcript_id "MSTRG.64439.24"; exon_number "19";
chr15	StringTie	exon	65980778	65980898	1000	-	.	gene_id "MSTRG.64439"; transcript_id "MSTRG.64439.24"; exon_number "20";
chr15	StringTie	exon	65982242	65982488	1000	-	.	gene_id "MSTRG.64439"; transcript_id "MSTRG.64439.24"; exon_number "21";
chr15	StringTie	exon	65982736	65982881	1000	-	.	gene_id "MSTRG.64439"; transcript_id "MSTRG.64439.24"; exon_number "22";
chr15	StringTie	transcript	65893990	65931008	1000	-	.	gene_id "MSTRG.64439"; transcript_id "MSTRG.64439.25";
chr15	StringTie	exon	65893990	65898934	1000	-	.	gene_id "MSTRG.64439"; transcript_id "MSTRG.64439.25"; exon_number "1";
chr15	StringTie	exon	65906085	65906141	1000	-	.	gene_id "MSTRG.64439"; transcript_id "MSTRG.64439.25"; exon_number "2";
chr15	StringTie	exon	65912082	65912200	1000	-	.	gene_id "MSTRG.64439"; transcript_id "MSTRG.64439.25"; exon_number "3";
chr15	StringTie	exon	65913737	65913973	1000	-	.	gene_id "MSTRG.64439"; transcript_id "MSTRG.64439.25"; exon_number "4";
chr15	StringTie	exon	65915470	65915598	1000	-	.	gene_id "MSTRG.64439"; transcript_id "MSTRG.64439.25"; exon_number "5";
chr15	StringTie	exon	65916148	65916276	1000	-	.	gene_id "MSTRG.64439"; transcript_id "MSTRG.64439.25"; exon_number "6";
chr15	StringTie	exon	65916828	65916956	1000	-	.	gene_id "MSTRG.64439"; transcript_id "MSTRG.64439.25"; exon_number "7";
chr15	StringTie	exon	65917966	65918094	1000	-	.	gene_id "MSTRG.64439"; transcript_id "MSTRG.64439.25"; exon_number "8";
chr15	StringTie	exon	65921677	65922107	1000	-	.	gene_id "MSTRG.64439"; transcript_id "MSTRG.64439.25"; exon_number "9";
chr15	StringTie	exon	65922338	65922472	1000	-	.	gene_id "MSTRG.64439"; transcript_id "MSTRG.64439.25"; exon_number "10";
chr15	StringTie	exon	65922823	65922969	1000	-	.	gene_id "MSTRG.64439"; transcript_id "MSTRG.64439.25"; exon_number "11";
chr15	StringTie	exon	65928425	65928527	1000	-	.	gene_id "MSTRG.64439"; transcript_id "MSTRG.64439.25"; exon_number "12";
chr15	StringTie	exon	65929720	65929883	1000	-	.	gene_id "MSTRG.64439"; transcript_id "MSTRG.64439.25"; exon_number "13";
chr15	StringTie	exon	65930823	65931008	1000	-	.	gene_id "MSTRG.64439"; transcript_id "MSTRG.64439.25"; exon_number "14";
chr15	StringTie	transcript	65893994	66253781	1000	-	.	gene_id "MSTRG.64439"; transcript_id "MSTRG.64439.26";
chr15	StringTie	exon	65893994	65898934	1000	-	.	gene_id "MSTRG.64439"; transcript_id "MSTRG.64439.26"; exon_number "1";
chr15	StringTie	exon	65905508	65905874	1000	-	.	gene_id "MSTRG.64439"; transcript_id "MSTRG.64439.26"; exon_number "2";
chr15	StringTie	exon	65906085	65906141	1000	-	.	gene_id "MSTRG.64439"; transcript_id "MSTRG.64439.26"; exon_number "3";
chr15	StringTie	exon	65912082	65912200	1000	-	.	gene_id "MSTRG.64439"; transcript_id "MSTRG.64439.26"; exon_number "4";
chr15	StringTie	exon	65913737	65913973	1000	-	.	gene_id "MSTRG.64439"; transcript_id "MSTRG.64439.26"; exon_number "5";
chr15	StringTie	exon	65915470	65915598	1000	-	.	gene_id "MSTRG.64439"; transcript_id "MSTRG.64439.26"; exon_number "6";
chr15	StringTie	exon	65916148	65916276	1000	-	.	gene_id "MSTRG.64439"; transcript_id "MSTRG.64439.26"; exon_number "7";
chr15	StringTie	exon	65916828	65916956	1000	-	.	gene_id "MSTRG.64439"; transcript_id "MSTRG.64439.26"; exon_number "8";
chr15	StringTie	exon	65917966	65922107	1000	-	.	gene_id "MSTRG.64439"; transcript_id "MSTRG.64439.26"; exon_number "9";
chr15	StringTie	exon	65922338	65922472	1000	-	.	gene_id "MSTRG.64439"; transcript_id "MSTRG.64439.26"; exon_number "10";
chr15	StringTie	exon	65922823	65922969	1000	-	.	gene_id "MSTRG.64439"; transcript_id "MSTRG.64439.26"; exon_number "11";
chr15	StringTie	exon	65928395	65928527	1000	-	.	gene_id "MSTRG.64439"; transcript_id "MSTRG.64439.26"; exon_number "12";
chr15	StringTie	exon	65929720	65929883	1000	-	.	gene_id "MSTRG.64439"; transcript_id "MSTRG.64439.26"; exon_number "13";
chr15	StringTie	exon	65930823	65930943	1000	-	.	gene_id "MSTRG.64439"; transcript_id "MSTRG.64439.26"; exon_number "14";
chr15	StringTie	exon	65957547	65957721	1000	-	.	gene_id "MSTRG.64439"; transcript_id "MSTRG.64439.26"; exon_number "15";
chr15	StringTie	exon	65964908	65965120	1000	-	.	gene_id "MSTRG.64439"; transcript_id "MSTRG.64439.26"; exon_number "16";
chr15	StringTie	exon	65970553	65970689	1000	-	.	gene_id "MSTRG.64439"; transcript_id "MSTRG.64439.26"; exon_number "17";
chr15	StringTie	exon	65980778	65980898	1000	-	.	gene_id "MSTRG.64439"; transcript_id "MSTRG.64439.26"; exon_number "18";
chr15	StringTie	exon	65982242	65982488	1000	-	.	gene_id "MSTRG.64439"; transcript_id "MSTRG.64439.26"; exon_number "19";
chr15	StringTie	exon	66094402	66094494	1000	-	.	gene_id "MSTRG.64439"; transcript_id "MSTRG.64439.26"; exon_number "20";
chr15	StringTie	exon	66119086	66119186	1000	-	.	gene_id "MSTRG.64439"; transcript_id "MSTRG.64439.26"; exon_number "21";
chr15	StringTie	exon	66123899	66124000	1000	-	.	gene_id "MSTRG.64439"; transcript_id "MSTRG.64439.26"; exon_number "22";
chr15	StringTie	exon	66128306	66128411	1000	-	.	gene_id "MSTRG.64439"; transcript_id "MSTRG.64439.26"; exon_number "23";
chr15	StringTie	exon	66182965	66183042	1000	-	.	gene_id "MSTRG.64439"; transcript_id "MSTRG.64439.26"; exon_number "24";
chr15	StringTie	exon	66253605	66253781	1000	-	.	gene_id "MSTRG.64439"; transcript_id "MSTRG.64439.26"; exon_number "25";
chr15	StringTie	transcript	65893999	65930944	1000	-	.	gene_id "MSTRG.64439"; transcript_id "MSTRG.64439.27";
chr15	StringTie	exon	65893999	65898934	1000	-	.	gene_id "MSTRG.64439"; transcript_id "MSTRG.64439.27"; exon_number "1";
chr15	StringTie	exon	65902496	65902537	1000	-	.	gene_id "MSTRG.64439"; transcript_id "MSTRG.64439.27"; exon_number "2";
chr15	StringTie	exon	65906085	65906141	1000	-	.	gene_id "MSTRG.64439"; transcript_id "MSTRG.64439.27"; exon_number "3";
chr15	StringTie	exon	65909034	65909135	1000	-	.	gene_id "MSTRG.64439"; transcript_id "MSTRG.64439.27"; exon_number "4";
chr15	StringTie	exon	65909740	65909806	1000	-	.	gene_id "MSTRG.64439"; transcript_id "MSTRG.64439.27"; exon_number "5";
chr15	StringTie	exon	65912082	65912200	1000	-	.	gene_id "MSTRG.64439"; transcript_id "MSTRG.64439.27"; exon_number "6";
chr15	StringTie	exon	65913737	65913973	1000	-	.	gene_id "MSTRG.64439"; transcript_id "MSTRG.64439.27"; exon_number "7";
chr15	StringTie	exon	65915470	65915598	1000	-	.	gene_id "MSTRG.64439"; transcript_id "MSTRG.64439.27"; exon_number "8";
chr15	StringTie	exon	65916148	65916276	1000	-	.	gene_id "MSTRG.64439"; transcript_id "MSTRG.64439.27"; exon_number "9";
chr15	StringTie	exon	65917966	65918094	1000	-	.	gene_id "MSTRG.64439"; transcript_id "MSTRG.64439.27"; exon_number "10";
chr15	StringTie	exon	65922338	65922472	1000	-	.	gene_id "MSTRG.64439"; transcript_id "MSTRG.64439.27"; exon_number "11";
chr15	StringTie	exon	65922823	65922969	1000	-	.	gene_id "MSTRG.64439"; transcript_id "MSTRG.64439.27"; exon_number "12";
chr15	StringTie	exon	65928425	65928527	1000	-	.	gene_id "MSTRG.64439"; transcript_id "MSTRG.64439.27"; exon_number "13";
chr15	StringTie	exon	65929720	65929883	1000	-	.	gene_id "MSTRG.64439"; transcript_id "MSTRG.64439.27"; exon_number "14";
chr15	StringTie	exon	65930823	65930944	1000	-	.	gene_id "MSTRG.64439"; transcript_id "MSTRG.64439.27"; exon_number "15";
chr15	StringTie	transcript	65894036	66253715	1000	-	.	gene_id "MSTRG.64439"; transcript_id "MSTRG.64439.28";
chr15	StringTie	exon	65894036	65898934	1000	-	.	gene_id "MSTRG.64439"; transcript_id "MSTRG.64439.28"; exon_number "1";
chr15	StringTie	exon	65906085	65906141	1000	-	.	gene_id "MSTRG.64439"; transcript_id "MSTRG.64439.28"; exon_number "2";
chr15	StringTie	exon	65906625	65906670	1000	-	.	gene_id "MSTRG.64439"; transcript_id "MSTRG.64439.28"; exon_number "3";
chr15	StringTie	exon	65909034	65909135	1000	-	.	gene_id "MSTRG.64439"; transcript_id "MSTRG.64439.28"; exon_number "4";
chr15	StringTie	exon	65909740	65909806	1000	-	.	gene_id "MSTRG.64439"; transcript_id "MSTRG.64439.28"; exon_number "5";
chr15	StringTie	exon	65912082	65912200	1000	-	.	gene_id "MSTRG.64439"; transcript_id "MSTRG.64439.28"; exon_number "6";
chr15	StringTie	exon	65913737	65913973	1000	-	.	gene_id "MSTRG.64439"; transcript_id "MSTRG.64439.28"; exon_number "7";
chr15	StringTie	exon	65915470	65915598	1000	-	.	gene_id "MSTRG.64439"; transcript_id "MSTRG.64439.28"; exon_number "8";
chr15	StringTie	exon	65916148	65916276	1000	-	.	gene_id "MSTRG.64439"; transcript_id "MSTRG.64439.28"; exon_number "9";
chr15	StringTie	exon	65916828	65916956	1000	-	.	gene_id "MSTRG.64439"; transcript_id "MSTRG.64439.28"; exon_number "10";
chr15	StringTie	exon	65917966	65918094	1000	-	.	gene_id "MSTRG.64439"; transcript_id "MSTRG.64439.28"; exon_number "11";
chr15	StringTie	exon	65922338	65922472	1000	-	.	gene_id "MSTRG.64439"; transcript_id "MSTRG.64439.28"; exon_number "12";
chr15	StringTie	exon	65922823	65922969	1000	-	.	gene_id "MSTRG.64439"; transcript_id "MSTRG.64439.28"; exon_number "13";
chr15	StringTie	exon	65928425	65928527	1000	-	.	gene_id "MSTRG.64439"; transcript_id "MSTRG.64439.28"; exon_number "14";
chr15	StringTie	exon	65929720	65929883	1000	-	.	gene_id "MSTRG.64439"; transcript_id "MSTRG.64439.28"; exon_number "15";
chr15	StringTie	exon	65930823	65930943	1000	-	.	gene_id "MSTRG.64439"; transcript_id "MSTRG.64439.28"; exon_number "16";
chr15	StringTie	exon	65957547	65957721	1000	-	.	gene_id "MSTRG.64439"; transcript_id "MSTRG.64439.28"; exon_number "17";
chr15	StringTie	exon	65964908	65965120	1000	-	.	gene_id "MSTRG.64439"; transcript_id "MSTRG.64439.28"; exon_number "18";
chr15	StringTie	exon	65970553	65970689	1000	-	.	gene_id "MSTRG.64439"; transcript_id "MSTRG.64439.28"; exon_number "19";
chr15	StringTie	exon	65980778	65980898	1000	-	.	gene_id "MSTRG.64439"; transcript_id "MSTRG.64439.28"; exon_number "20";
chr15	StringTie	exon	65982242	65982488	1000	-	.	gene_id "MSTRG.64439"; transcript_id "MSTRG.64439.28"; exon_number "21";
chr15	StringTie	exon	66094402	66094494	1000	-	.	gene_id "MSTRG.64439"; transcript_id "MSTRG.64439.28"; exon_number "22";
chr15	StringTie	exon	66119086	66119186	1000	-	.	gene_id "MSTRG.64439"; transcript_id "MSTRG.64439.28"; exon_number "23";
chr15	StringTie	exon	66123899	66124000	1000	-	.	gene_id "MSTRG.64439"; transcript_id "MSTRG.64439.28"; exon_number "24";
chr15	StringTie	exon	66128306	66128411	1000	-	.	gene_id "MSTRG.64439"; transcript_id "MSTRG.64439.28"; exon_number "25";
chr15	StringTie	exon	66253605	66253715	1000	-	.	gene_id "MSTRG.64439"; transcript_id "MSTRG.64439.28"; exon_number "26";
chr15	StringTie	transcript	65894123	65930978	1000	-	.	gene_id "MSTRG.64439"; transcript_id "MSTRG.64439.29";
chr15	StringTie	exon	65894123	65898934	1000	-	.	gene_id "MSTRG.64439"; transcript_id "MSTRG.64439.29"; exon_number "1";
chr15	StringTie	exon	65906085	65906141	1000	-	.	gene_id "MSTRG.64439"; transcript_id "MSTRG.64439.29"; exon_number "2";
chr15	StringTie	exon	65906625	65906670	1000	-	.	gene_id "MSTRG.64439"; transcript_id "MSTRG.64439.29"; exon_number "3";
chr15	StringTie	exon	65909034	65909121	1000	-	.	gene_id "MSTRG.64439"; transcript_id "MSTRG.64439.29"; exon_number "4";
chr15	StringTie	exon	65909740	65909806	1000	-	.	gene_id "MSTRG.64439"; transcript_id "MSTRG.64439.29"; exon_number "5";
chr15	StringTie	exon	65912082	65912200	1000	-	.	gene_id "MSTRG.64439"; transcript_id "MSTRG.64439.29"; exon_number "6";
chr15	StringTie	exon	65913737	65913973	1000	-	.	gene_id "MSTRG.64439"; transcript_id "MSTRG.64439.29"; exon_number "7";
chr15	StringTie	exon	65915470	65915598	1000	-	.	gene_id "MSTRG.64439"; transcript_id "MSTRG.64439.29"; exon_number "8";
chr15	StringTie	exon	65916148	65916276	1000	-	.	gene_id "MSTRG.64439"; transcript_id "MSTRG.64439.29"; exon_number "9";
chr15	StringTie	exon	65916828	65916956	1000	-	.	gene_id "MSTRG.64439"; transcript_id "MSTRG.64439.29"; exon_number "10";
chr15	StringTie	exon	65917966	65918094	1000	-	.	gene_id "MSTRG.64439"; transcript_id "MSTRG.64439.29"; exon_number "11";
chr15	StringTie	exon	65921989	65922107	1000	-	.	gene_id "MSTRG.64439"; transcript_id "MSTRG.64439.29"; exon_number "12";
chr15	StringTie	exon	65922338	65922472	1000	-	.	gene_id "MSTRG.64439"; transcript_id "MSTRG.64439.29"; exon_number "13";
chr15	StringTie	exon	65922823	65922969	1000	-	.	gene_id "MSTRG.64439"; transcript_id "MSTRG.64439.29"; exon_number "14";
chr15	StringTie	exon	65928425	65928527	1000	-	.	gene_id "MSTRG.64439"; transcript_id "MSTRG.64439.29"; exon_number "15";
chr15	StringTie	exon	65929720	65929883	1000	-	.	gene_id "MSTRG.64439"; transcript_id "MSTRG.64439.29"; exon_number "16";
chr15	StringTie	exon	65930823	65930978	1000	-	.	gene_id "MSTRG.64439"; transcript_id "MSTRG.64439.29"; exon_number "17";
chr15	StringTie	transcript	65891991	65992365	1000	-	.	gene_id "MSTRG.64439"; transcript_id "MSTRG.64439.3";
chr15	StringTie	exon	65891991	65898934	1000	-	.	gene_id "MSTRG.64439"; transcript_id "MSTRG.64439.3"; exon_number "1";
chr15	StringTie	exon	65906085	65906141	1000	-	.	gene_id "MSTRG.64439"; transcript_id "MSTRG.64439.3"; exon_number "2";
chr15	StringTie	exon	65913737	65913973	1000	-	.	gene_id "MSTRG.64439"; transcript_id "MSTRG.64439.3"; exon_number "3";
chr15	StringTie	exon	65915470	65915598	1000	-	.	gene_id "MSTRG.64439"; transcript_id "MSTRG.64439.3"; exon_number "4";
chr15	StringTie	exon	65916148	65916276	1000	-	.	gene_id "MSTRG.64439"; transcript_id "MSTRG.64439.3"; exon_number "5";
chr15	StringTie	exon	65916828	65916956	1000	-	.	gene_id "MSTRG.64439"; transcript_id "MSTRG.64439.3"; exon_number "6";
chr15	StringTie	exon	65917966	65922107	1000	-	.	gene_id "MSTRG.64439"; transcript_id "MSTRG.64439.3"; exon_number "7";
chr15	StringTie	exon	65922338	65922472	1000	-	.	gene_id "MSTRG.64439"; transcript_id "MSTRG.64439.3"; exon_number "8";
chr15	StringTie	exon	65922823	65922969	1000	-	.	gene_id "MSTRG.64439"; transcript_id "MSTRG.64439.3"; exon_number "9";
chr15	StringTie	exon	65928425	65928527	1000	-	.	gene_id "MSTRG.64439"; transcript_id "MSTRG.64439.3"; exon_number "10";
chr15	StringTie	exon	65929720	65929883	1000	-	.	gene_id "MSTRG.64439"; transcript_id "MSTRG.64439.3"; exon_number "11";
chr15	StringTie	exon	65930823	65930943	1000	-	.	gene_id "MSTRG.64439"; transcript_id "MSTRG.64439.3"; exon_number "12";
chr15	StringTie	exon	65957547	65957721	1000	-	.	gene_id "MSTRG.64439"; transcript_id "MSTRG.64439.3"; exon_number "13";
chr15	StringTie	exon	65964908	65965120	1000	-	.	gene_id "MSTRG.64439"; transcript_id "MSTRG.64439.3"; exon_number "14";
chr15	StringTie	exon	65970553	65970689	1000	-	.	gene_id "MSTRG.64439"; transcript_id "MSTRG.64439.3"; exon_number "15";
chr15	StringTie	exon	65980778	65980898	1000	-	.	gene_id "MSTRG.64439"; transcript_id "MSTRG.64439.3"; exon_number "16";
chr15	StringTie	exon	65982242	65982488	1000	-	.	gene_id "MSTRG.64439"; transcript_id "MSTRG.64439.3"; exon_number "17";
chr15	StringTie	exon	65992161	65992365	1000	-	.	gene_id "MSTRG.64439"; transcript_id "MSTRG.64439.3"; exon_number "18";
chr15	StringTie	transcript	65894384	65931002	1000	-	.	gene_id "MSTRG.64439"; transcript_id "MSTRG.64439.30";
chr15	StringTie	exon	65894384	65898934	1000	-	.	gene_id "MSTRG.64439"; transcript_id "MSTRG.64439.30"; exon_number "1";
chr15	StringTie	exon	65902496	65902537	1000	-	.	gene_id "MSTRG.64439"; transcript_id "MSTRG.64439.30"; exon_number "2";
chr15	StringTie	exon	65906085	65906141	1000	-	.	gene_id "MSTRG.64439"; transcript_id "MSTRG.64439.30"; exon_number "3";
chr15	StringTie	exon	65906625	65906670	1000	-	.	gene_id "MSTRG.64439"; transcript_id "MSTRG.64439.30"; exon_number "4";
chr15	StringTie	exon	65909034	65909135	1000	-	.	gene_id "MSTRG.64439"; transcript_id "MSTRG.64439.30"; exon_number "5";
chr15	StringTie	exon	65909740	65909806	1000	-	.	gene_id "MSTRG.64439"; transcript_id "MSTRG.64439.30"; exon_number "6";
chr15	StringTie	exon	65912082	65912200	1000	-	.	gene_id "MSTRG.64439"; transcript_id "MSTRG.64439.30"; exon_number "7";
chr15	StringTie	exon	65913737	65913973	1000	-	.	gene_id "MSTRG.64439"; transcript_id "MSTRG.64439.30"; exon_number "8";
chr15	StringTie	exon	65915470	65915598	1000	-	.	gene_id "MSTRG.64439"; transcript_id "MSTRG.64439.30"; exon_number "9";
chr15	StringTie	exon	65916148	65916276	1000	-	.	gene_id "MSTRG.64439"; transcript_id "MSTRG.64439.30"; exon_number "10";
chr15	StringTie	exon	65916828	65916956	1000	-	.	gene_id "MSTRG.64439"; transcript_id "MSTRG.64439.30"; exon_number "11";
chr15	StringTie	exon	65917966	65918094	1000	-	.	gene_id "MSTRG.64439"; transcript_id "MSTRG.64439.30"; exon_number "12";
chr15	StringTie	exon	65922338	65922472	1000	-	.	gene_id "MSTRG.64439"; transcript_id "MSTRG.64439.30"; exon_number "13";
chr15	StringTie	exon	65922823	65922969	1000	-	.	gene_id "MSTRG.64439"; transcript_id "MSTRG.64439.30"; exon_number "14";
chr15	StringTie	exon	65928425	65928527	1000	-	.	gene_id "MSTRG.64439"; transcript_id "MSTRG.64439.30"; exon_number "15";
chr15	StringTie	exon	65929720	65929883	1000	-	.	gene_id "MSTRG.64439"; transcript_id "MSTRG.64439.30"; exon_number "16";
chr15	StringTie	exon	65930823	65931002	1000	-	.	gene_id "MSTRG.64439"; transcript_id "MSTRG.64439.30"; exon_number "17";
chr15	StringTie	transcript	65894496	65934028	1000	-	.	gene_id "MSTRG.64439"; transcript_id "MSTRG.64439.31";
chr15	StringTie	exon	65894496	65898934	1000	-	.	gene_id "MSTRG.64439"; transcript_id "MSTRG.64439.31"; exon_number "1";
chr15	StringTie	exon	65906085	65906141	1000	-	.	gene_id "MSTRG.64439"; transcript_id "MSTRG.64439.31"; exon_number "2";
chr15	StringTie	exon	65909034	65909121	1000	-	.	gene_id "MSTRG.64439"; transcript_id "MSTRG.64439.31"; exon_number "3";
chr15	StringTie	exon	65909740	65909806	1000	-	.	gene_id "MSTRG.64439"; transcript_id "MSTRG.64439.31"; exon_number "4";
chr15	StringTie	exon	65912082	65912200	1000	-	.	gene_id "MSTRG.64439"; transcript_id "MSTRG.64439.31"; exon_number "5";
chr15	StringTie	exon	65913737	65913973	1000	-	.	gene_id "MSTRG.64439"; transcript_id "MSTRG.64439.31"; exon_number "6";
chr15	StringTie	exon	65915470	65915598	1000	-	.	gene_id "MSTRG.64439"; transcript_id "MSTRG.64439.31"; exon_number "7";
chr15	StringTie	exon	65916148	65916276	1000	-	.	gene_id "MSTRG.64439"; transcript_id "MSTRG.64439.31"; exon_number "8";
chr15	StringTie	exon	65916828	65916956	1000	-	.	gene_id "MSTRG.64439"; transcript_id "MSTRG.64439.31"; exon_number "9";
chr15	StringTie	exon	65917966	65918094	1000	-	.	gene_id "MSTRG.64439"; transcript_id "MSTRG.64439.31"; exon_number "10";
chr15	StringTie	exon	65922338	65922472	1000	-	.	gene_id "MSTRG.64439"; transcript_id "MSTRG.64439.31"; exon_number "11";
chr15	StringTie	exon	65922823	65922969	1000	-	.	gene_id "MSTRG.64439"; transcript_id "MSTRG.64439.31"; exon_number "12";
chr15	StringTie	exon	65928425	65928527	1000	-	.	gene_id "MSTRG.64439"; transcript_id "MSTRG.64439.31"; exon_number "13";
chr15	StringTie	exon	65929720	65929883	1000	-	.	gene_id "MSTRG.64439"; transcript_id "MSTRG.64439.31"; exon_number "14";
chr15	StringTie	exon	65930823	65930943	1000	-	.	gene_id "MSTRG.64439"; transcript_id "MSTRG.64439.31"; exon_number "15";
chr15	StringTie	exon	65934004	65934028	1000	-	.	gene_id "MSTRG.64439"; transcript_id "MSTRG.64439.31"; exon_number "16";
chr15	StringTie	transcript	65894533	65930392	1000	-	.	gene_id "MSTRG.64439"; transcript_id "MSTRG.64439.32";
chr15	StringTie	exon	65894533	65898094	1000	-	.	gene_id "MSTRG.64439"; transcript_id "MSTRG.64439.32"; exon_number "1";
chr15	StringTie	exon	65898728	65898934	1000	-	.	gene_id "MSTRG.64439"; transcript_id "MSTRG.64439.32"; exon_number "2";
chr15	StringTie	exon	65906085	65906141	1000	-	.	gene_id "MSTRG.64439"; transcript_id "MSTRG.64439.32"; exon_number "3";
chr15	StringTie	exon	65909034	65909135	1000	-	.	gene_id "MSTRG.64439"; transcript_id "MSTRG.64439.32"; exon_number "4";
chr15	StringTie	exon	65909740	65909806	1000	-	.	gene_id "MSTRG.64439"; transcript_id "MSTRG.64439.32"; exon_number "5";
chr15	StringTie	exon	65912082	65912200	1000	-	.	gene_id "MSTRG.64439"; transcript_id "MSTRG.64439.32"; exon_number "6";
chr15	StringTie	exon	65913737	65913973	1000	-	.	gene_id "MSTRG.64439"; transcript_id "MSTRG.64439.32"; exon_number "7";
chr15	StringTie	exon	65915470	65915598	1000	-	.	gene_id "MSTRG.64439"; transcript_id "MSTRG.64439.32"; exon_number "8";
chr15	StringTie	exon	65916148	65916276	1000	-	.	gene_id "MSTRG.64439"; transcript_id "MSTRG.64439.32"; exon_number "9";
chr15	StringTie	exon	65916828	65916956	1000	-	.	gene_id "MSTRG.64439"; transcript_id "MSTRG.64439.32"; exon_number "10";
chr15	StringTie	exon	65917966	65918094	1000	-	.	gene_id "MSTRG.64439"; transcript_id "MSTRG.64439.32"; exon_number "11";
chr15	StringTie	exon	65922338	65922472	1000	-	.	gene_id "MSTRG.64439"; transcript_id "MSTRG.64439.32"; exon_number "12";
chr15	StringTie	exon	65922823	65922969	1000	-	.	gene_id "MSTRG.64439"; transcript_id "MSTRG.64439.32"; exon_number "13";
chr15	StringTie	exon	65928425	65928527	1000	-	.	gene_id "MSTRG.64439"; transcript_id "MSTRG.64439.32"; exon_number "14";
chr15	StringTie	exon	65929720	65929883	1000	-	.	gene_id "MSTRG.64439"; transcript_id "MSTRG.64439.32"; exon_number "15";
chr15	StringTie	exon	65930125	65930392	1000	-	.	gene_id "MSTRG.64439"; transcript_id "MSTRG.64439.32"; exon_number "16";
chr15	StringTie	transcript	65894533	65982489	1000	-	.	gene_id "MSTRG.64439"; transcript_id "MSTRG.64439.33";
chr15	StringTie	exon	65894533	65898094	1000	-	.	gene_id "MSTRG.64439"; transcript_id "MSTRG.64439.33"; exon_number "1";
chr15	StringTie	exon	65898728	65898934	1000	-	.	gene_id "MSTRG.64439"; transcript_id "MSTRG.64439.33"; exon_number "2";
chr15	StringTie	exon	65906085	65906141	1000	-	.	gene_id "MSTRG.64439"; transcript_id "MSTRG.64439.33"; exon_number "3";
chr15	StringTie	exon	65909034	65909135	1000	-	.	gene_id "MSTRG.64439"; transcript_id "MSTRG.64439.33"; exon_number "4";
chr15	StringTie	exon	65909740	65909806	1000	-	.	gene_id "MSTRG.64439"; transcript_id "MSTRG.64439.33"; exon_number "5";
chr15	StringTie	exon	65912082	65912200	1000	-	.	gene_id "MSTRG.64439"; transcript_id "MSTRG.64439.33"; exon_number "6";
chr15	StringTie	exon	65913737	65913973	1000	-	.	gene_id "MSTRG.64439"; transcript_id "MSTRG.64439.33"; exon_number "7";
chr15	StringTie	exon	65915470	65915598	1000	-	.	gene_id "MSTRG.64439"; transcript_id "MSTRG.64439.33"; exon_number "8";
chr15	StringTie	exon	65916148	65916276	1000	-	.	gene_id "MSTRG.64439"; transcript_id "MSTRG.64439.33"; exon_number "9";
chr15	StringTie	exon	65916828	65916956	1000	-	.	gene_id "MSTRG.64439"; transcript_id "MSTRG.64439.33"; exon_number "10";
chr15	StringTie	exon	65917966	65922107	1000	-	.	gene_id "MSTRG.64439"; transcript_id "MSTRG.64439.33"; exon_number "11";
chr15	StringTie	exon	65922338	65922472	1000	-	.	gene_id "MSTRG.64439"; transcript_id "MSTRG.64439.33"; exon_number "12";
chr15	StringTie	exon	65922823	65922969	1000	-	.	gene_id "MSTRG.64439"; transcript_id "MSTRG.64439.33"; exon_number "13";
chr15	StringTie	exon	65928425	65928527	1000	-	.	gene_id "MSTRG.64439"; transcript_id "MSTRG.64439.33"; exon_number "14";
chr15	StringTie	exon	65929720	65929883	1000	-	.	gene_id "MSTRG.64439"; transcript_id "MSTRG.64439.33"; exon_number "15";
chr15	StringTie	exon	65930823	65930943	1000	-	.	gene_id "MSTRG.64439"; transcript_id "MSTRG.64439.33"; exon_number "16";
chr15	StringTie	exon	65957547	65957721	1000	-	.	gene_id "MSTRG.64439"; transcript_id "MSTRG.64439.33"; exon_number "17";
chr15	StringTie	exon	65964908	65965120	1000	-	.	gene_id "MSTRG.64439"; transcript_id "MSTRG.64439.33"; exon_number "18";
chr15	StringTie	exon	65970553	65970689	1000	-	.	gene_id "MSTRG.64439"; transcript_id "MSTRG.64439.33"; exon_number "19";
chr15	StringTie	exon	65980778	65980898	1000	-	.	gene_id "MSTRG.64439"; transcript_id "MSTRG.64439.33"; exon_number "20";
chr15	StringTie	exon	65982242	65982489	1000	-	.	gene_id "MSTRG.64439"; transcript_id "MSTRG.64439.33"; exon_number "21";
chr15	StringTie	transcript	65894749	65971220	1000	-	.	gene_id "MSTRG.64439"; transcript_id "MSTRG.64439.34";
chr15	StringTie	exon	65894749	65898094	1000	-	.	gene_id "MSTRG.64439"; transcript_id "MSTRG.64439.34"; exon_number "1";
chr15	StringTie	exon	65898728	65898934	1000	-	.	gene_id "MSTRG.64439"; transcript_id "MSTRG.64439.34"; exon_number "2";
chr15	StringTie	exon	65906085	65906141	1000	-	.	gene_id "MSTRG.64439"; transcript_id "MSTRG.64439.34"; exon_number "3";
chr15	StringTie	exon	65909034	65909135	1000	-	.	gene_id "MSTRG.64439"; transcript_id "MSTRG.64439.34"; exon_number "4";
chr15	StringTie	exon	65909740	65909806	1000	-	.	gene_id "MSTRG.64439"; transcript_id "MSTRG.64439.34"; exon_number "5";
chr15	StringTie	exon	65912082	65912200	1000	-	.	gene_id "MSTRG.64439"; transcript_id "MSTRG.64439.34"; exon_number "6";
chr15	StringTie	exon	65913737	65913973	1000	-	.	gene_id "MSTRG.64439"; transcript_id "MSTRG.64439.34"; exon_number "7";
chr15	StringTie	exon	65915470	65915598	1000	-	.	gene_id "MSTRG.64439"; transcript_id "MSTRG.64439.34"; exon_number "8";
chr15	StringTie	exon	65916148	65916276	1000	-	.	gene_id "MSTRG.64439"; transcript_id "MSTRG.64439.34"; exon_number "9";
chr15	StringTie	exon	65916828	65916956	1000	-	.	gene_id "MSTRG.64439"; transcript_id "MSTRG.64439.34"; exon_number "10";
chr15	StringTie	exon	65917966	65922107	1000	-	.	gene_id "MSTRG.64439"; transcript_id "MSTRG.64439.34"; exon_number "11";
chr15	StringTie	exon	65922338	65922472	1000	-	.	gene_id "MSTRG.64439"; transcript_id "MSTRG.64439.34"; exon_number "12";
chr15	StringTie	exon	65922823	65922969	1000	-	.	gene_id "MSTRG.64439"; transcript_id "MSTRG.64439.34"; exon_number "13";
chr15	StringTie	exon	65928425	65928527	1000	-	.	gene_id "MSTRG.64439"; transcript_id "MSTRG.64439.34"; exon_number "14";
chr15	StringTie	exon	65929720	65929883	1000	-	.	gene_id "MSTRG.64439"; transcript_id "MSTRG.64439.34"; exon_number "15";
chr15	StringTie	exon	65930823	65930943	1000	-	.	gene_id "MSTRG.64439"; transcript_id "MSTRG.64439.34"; exon_number "16";
chr15	StringTie	exon	65957547	65957721	1000	-	.	gene_id "MSTRG.64439"; transcript_id "MSTRG.64439.34"; exon_number "17";
chr15	StringTie	exon	65964908	65965120	1000	-	.	gene_id "MSTRG.64439"; transcript_id "MSTRG.64439.34"; exon_number "18";
chr15	StringTie	exon	65970553	65970689	1000	-	.	gene_id "MSTRG.64439"; transcript_id "MSTRG.64439.34"; exon_number "19";
chr15	StringTie	exon	65971166	65971220	1000	-	.	gene_id "MSTRG.64439"; transcript_id "MSTRG.64439.34"; exon_number "20";
chr15	StringTie	transcript	65894808	65971220	1000	-	.	gene_id "MSTRG.64439"; transcript_id "MSTRG.64439.35";
chr15	StringTie	exon	65894808	65898934	1000	-	.	gene_id "MSTRG.64439"; transcript_id "MSTRG.64439.35"; exon_number "1";
chr15	StringTie	exon	65906085	65906141	1000	-	.	gene_id "MSTRG.64439"; transcript_id "MSTRG.64439.35"; exon_number "2";
chr15	StringTie	exon	65909034	65909135	1000	-	.	gene_id "MSTRG.64439"; transcript_id "MSTRG.64439.35"; exon_number "3";
chr15	StringTie	exon	65909740	65909806	1000	-	.	gene_id "MSTRG.64439"; transcript_id "MSTRG.64439.35"; exon_number "4";
chr15	StringTie	exon	65912082	65912200	1000	-	.	gene_id "MSTRG.64439"; transcript_id "MSTRG.64439.35"; exon_number "5";
chr15	StringTie	exon	65913737	65913973	1000	-	.	gene_id "MSTRG.64439"; transcript_id "MSTRG.64439.35"; exon_number "6";
chr15	StringTie	exon	65915470	65915598	1000	-	.	gene_id "MSTRG.64439"; transcript_id "MSTRG.64439.35"; exon_number "7";
chr15	StringTie	exon	65916148	65916276	1000	-	.	gene_id "MSTRG.64439"; transcript_id "MSTRG.64439.35"; exon_number "8";
chr15	StringTie	exon	65916828	65916956	1000	-	.	gene_id "MSTRG.64439"; transcript_id "MSTRG.64439.35"; exon_number "9";
chr15	StringTie	exon	65917966	65918094	1000	-	.	gene_id "MSTRG.64439"; transcript_id "MSTRG.64439.35"; exon_number "10";
chr15	StringTie	exon	65922338	65922472	1000	-	.	gene_id "MSTRG.64439"; transcript_id "MSTRG.64439.35"; exon_number "11";
chr15	StringTie	exon	65922823	65922969	1000	-	.	gene_id "MSTRG.64439"; transcript_id "MSTRG.64439.35"; exon_number "12";
chr15	StringTie	exon	65928425	65928527	1000	-	.	gene_id "MSTRG.64439"; transcript_id "MSTRG.64439.35"; exon_number "13";
chr15	StringTie	exon	65929720	65929883	1000	-	.	gene_id "MSTRG.64439"; transcript_id "MSTRG.64439.35"; exon_number "14";
chr15	StringTie	exon	65930823	65930943	1000	-	.	gene_id "MSTRG.64439"; transcript_id "MSTRG.64439.35"; exon_number "15";
chr15	StringTie	exon	65957547	65957721	1000	-	.	gene_id "MSTRG.64439"; transcript_id "MSTRG.64439.35"; exon_number "16";
chr15	StringTie	exon	65964908	65965120	1000	-	.	gene_id "MSTRG.64439"; transcript_id "MSTRG.64439.35"; exon_number "17";
chr15	StringTie	exon	65970553	65970689	1000	-	.	gene_id "MSTRG.64439"; transcript_id "MSTRG.64439.35"; exon_number "18";
chr15	StringTie	exon	65971166	65971220	1000	-	.	gene_id "MSTRG.64439"; transcript_id "MSTRG.64439.35"; exon_number "19";
chr15	StringTie	transcript	65894831	66129721	1000	-	.	gene_id "MSTRG.64439"; transcript_id "MSTRG.64439.36";
chr15	StringTie	exon	65894831	65898934	1000	-	.	gene_id "MSTRG.64439"; transcript_id "MSTRG.64439.36"; exon_number "1";
chr15	StringTie	exon	65906085	65906141	1000	-	.	gene_id "MSTRG.64439"; transcript_id "MSTRG.64439.36"; exon_number "2";
chr15	StringTie	exon	65909034	65909121	1000	-	.	gene_id "MSTRG.64439"; transcript_id "MSTRG.64439.36"; exon_number "3";
chr15	StringTie	exon	65909740	65909806	1000	-	.	gene_id "MSTRG.64439"; transcript_id "MSTRG.64439.36"; exon_number "4";
chr15	StringTie	exon	65912082	65912200	1000	-	.	gene_id "MSTRG.64439"; transcript_id "MSTRG.64439.36"; exon_number "5";
chr15	StringTie	exon	65913737	65913973	1000	-	.	gene_id "MSTRG.64439"; transcript_id "MSTRG.64439.36"; exon_number "6";
chr15	StringTie	exon	65915470	65915598	1000	-	.	gene_id "MSTRG.64439"; transcript_id "MSTRG.64439.36"; exon_number "7";
chr15	StringTie	exon	65916148	65916276	1000	-	.	gene_id "MSTRG.64439"; transcript_id "MSTRG.64439.36"; exon_number "8";
chr15	StringTie	exon	65916828	65916956	1000	-	.	gene_id "MSTRG.64439"; transcript_id "MSTRG.64439.36"; exon_number "9";
chr15	StringTie	exon	65917966	65918094	1000	-	.	gene_id "MSTRG.64439"; transcript_id "MSTRG.64439.36"; exon_number "10";
chr15	StringTie	exon	65922338	65922472	1000	-	.	gene_id "MSTRG.64439"; transcript_id "MSTRG.64439.36"; exon_number "11";
chr15	StringTie	exon	65922823	65922969	1000	-	.	gene_id "MSTRG.64439"; transcript_id "MSTRG.64439.36"; exon_number "12";
chr15	StringTie	exon	65928425	65928527	1000	-	.	gene_id "MSTRG.64439"; transcript_id "MSTRG.64439.36"; exon_number "13";
chr15	StringTie	exon	65929720	65929883	1000	-	.	gene_id "MSTRG.64439"; transcript_id "MSTRG.64439.36"; exon_number "14";
chr15	StringTie	exon	65930823	65930943	1000	-	.	gene_id "MSTRG.64439"; transcript_id "MSTRG.64439.36"; exon_number "15";
chr15	StringTie	exon	65957547	65957721	1000	-	.	gene_id "MSTRG.64439"; transcript_id "MSTRG.64439.36"; exon_number "16";
chr15	StringTie	exon	65964908	65965120	1000	-	.	gene_id "MSTRG.64439"; transcript_id "MSTRG.64439.36"; exon_number "17";
chr15	StringTie	exon	65970553	65970689	1000	-	.	gene_id "MSTRG.64439"; transcript_id "MSTRG.64439.36"; exon_number "18";
chr15	StringTie	exon	65980778	65980898	1000	-	.	gene_id "MSTRG.64439"; transcript_id "MSTRG.64439.36"; exon_number "19";
chr15	StringTie	exon	65982242	65982488	1000	-	.	gene_id "MSTRG.64439"; transcript_id "MSTRG.64439.36"; exon_number "20";
chr15	StringTie	exon	66094402	66094494	1000	-	.	gene_id "MSTRG.64439"; transcript_id "MSTRG.64439.36"; exon_number "21";
chr15	StringTie	exon	66119086	66119186	1000	-	.	gene_id "MSTRG.64439"; transcript_id "MSTRG.64439.36"; exon_number "22";
chr15	StringTie	exon	66123899	66124000	1000	-	.	gene_id "MSTRG.64439"; transcript_id "MSTRG.64439.36"; exon_number "23";
chr15	StringTie	exon	66128306	66128411	1000	-	.	gene_id "MSTRG.64439"; transcript_id "MSTRG.64439.36"; exon_number "24";
chr15	StringTie	exon	66129689	66129721	1000	-	.	gene_id "MSTRG.64439"; transcript_id "MSTRG.64439.36"; exon_number "25";
chr15	StringTie	transcript	65894955	65930943	1000	-	.	gene_id "MSTRG.64439"; transcript_id "MSTRG.64439.37";
chr15	StringTie	exon	65894955	65898094	1000	-	.	gene_id "MSTRG.64439"; transcript_id "MSTRG.64439.37"; exon_number "1";
chr15	StringTie	exon	65898728	65898934	1000	-	.	gene_id "MSTRG.64439"; transcript_id "MSTRG.64439.37"; exon_number "2";
chr15	StringTie	exon	65906085	65906141	1000	-	.	gene_id "MSTRG.64439"; transcript_id "MSTRG.64439.37"; exon_number "3";
chr15	StringTie	exon	65906625	65906670	1000	-	.	gene_id "MSTRG.64439"; transcript_id "MSTRG.64439.37"; exon_number "4";
chr15	StringTie	exon	65909034	65909135	1000	-	.	gene_id "MSTRG.64439"; transcript_id "MSTRG.64439.37"; exon_number "5";
chr15	StringTie	exon	65909740	65909806	1000	-	.	gene_id "MSTRG.64439"; transcript_id "MSTRG.64439.37"; exon_number "6";
chr15	StringTie	exon	65912082	65912200	1000	-	.	gene_id "MSTRG.64439"; transcript_id "MSTRG.64439.37"; exon_number "7";
chr15	StringTie	exon	65913737	65913973	1000	-	.	gene_id "MSTRG.64439"; transcript_id "MSTRG.64439.37"; exon_number "8";
chr15	StringTie	exon	65915470	65915598	1000	-	.	gene_id "MSTRG.64439"; transcript_id "MSTRG.64439.37"; exon_number "9";
chr15	StringTie	exon	65916148	65916276	1000	-	.	gene_id "MSTRG.64439"; transcript_id "MSTRG.64439.37"; exon_number "10";
chr15	StringTie	exon	65916828	65916956	1000	-	.	gene_id "MSTRG.64439"; transcript_id "MSTRG.64439.37"; exon_number "11";
chr15	StringTie	exon	65917966	65918094	1000	-	.	gene_id "MSTRG.64439"; transcript_id "MSTRG.64439.37"; exon_number "12";
chr15	StringTie	exon	65922338	65922472	1000	-	.	gene_id "MSTRG.64439"; transcript_id "MSTRG.64439.37"; exon_number "13";
chr15	StringTie	exon	65922823	65922969	1000	-	.	gene_id "MSTRG.64439"; transcript_id "MSTRG.64439.37"; exon_number "14";
chr15	StringTie	exon	65928425	65928527	1000	-	.	gene_id "MSTRG.64439"; transcript_id "MSTRG.64439.37"; exon_number "15";
chr15	StringTie	exon	65929720	65929883	1000	-	.	gene_id "MSTRG.64439"; transcript_id "MSTRG.64439.37"; exon_number "16";
chr15	StringTie	exon	65930823	65930943	1000	-	.	gene_id "MSTRG.64439"; transcript_id "MSTRG.64439.37"; exon_number "17";
chr15	StringTie	transcript	65894969	65934359	1000	-	.	gene_id "MSTRG.64439"; transcript_id "MSTRG.64439.38";
chr15	StringTie	exon	65894969	65898934	1000	-	.	gene_id "MSTRG.64439"; transcript_id "MSTRG.64439.38"; exon_number "1";
chr15	StringTie	exon	65906085	65906141	1000	-	.	gene_id "MSTRG.64439"; transcript_id "MSTRG.64439.38"; exon_number "2";
chr15	StringTie	exon	65906625	65906670	1000	-	.	gene_id "MSTRG.64439"; transcript_id "MSTRG.64439.38"; exon_number "3";
chr15	StringTie	exon	65909034	65909135	1000	-	.	gene_id "MSTRG.64439"; transcript_id "MSTRG.64439.38"; exon_number "4";
chr15	StringTie	exon	65909740	65909806	1000	-	.	gene_id "MSTRG.64439"; transcript_id "MSTRG.64439.38"; exon_number "5";
chr15	StringTie	exon	65912082	65912200	1000	-	.	gene_id "MSTRG.64439"; transcript_id "MSTRG.64439.38"; exon_number "6";
chr15	StringTie	exon	65913737	65913973	1000	-	.	gene_id "MSTRG.64439"; transcript_id "MSTRG.64439.38"; exon_number "7";
chr15	StringTie	exon	65915470	65915598	1000	-	.	gene_id "MSTRG.64439"; transcript_id "MSTRG.64439.38"; exon_number "8";
chr15	StringTie	exon	65916148	65916276	1000	-	.	gene_id "MSTRG.64439"; transcript_id "MSTRG.64439.38"; exon_number "9";
chr15	StringTie	exon	65916828	65916956	1000	-	.	gene_id "MSTRG.64439"; transcript_id "MSTRG.64439.38"; exon_number "10";
chr15	StringTie	exon	65917966	65918094	1000	-	.	gene_id "MSTRG.64439"; transcript_id "MSTRG.64439.38"; exon_number "11";
chr15	StringTie	exon	65921989	65922107	1000	-	.	gene_id "MSTRG.64439"; transcript_id "MSTRG.64439.38"; exon_number "12";
chr15	StringTie	exon	65922338	65922472	1000	-	.	gene_id "MSTRG.64439"; transcript_id "MSTRG.64439.38"; exon_number "13";
chr15	StringTie	exon	65922823	65922969	1000	-	.	gene_id "MSTRG.64439"; transcript_id "MSTRG.64439.38"; exon_number "14";
chr15	StringTie	exon	65928425	65928527	1000	-	.	gene_id "MSTRG.64439"; transcript_id "MSTRG.64439.38"; exon_number "15";
chr15	StringTie	exon	65929720	65929883	1000	-	.	gene_id "MSTRG.64439"; transcript_id "MSTRG.64439.38"; exon_number "16";
chr15	StringTie	exon	65930823	65930943	1000	-	.	gene_id "MSTRG.64439"; transcript_id "MSTRG.64439.38"; exon_number "17";
chr15	StringTie	exon	65934004	65934359	1000	-	.	gene_id "MSTRG.64439"; transcript_id "MSTRG.64439.38"; exon_number "18";
chr15	StringTie	transcript	65895074	65984800	1000	-	.	gene_id "MSTRG.64439"; transcript_id "MSTRG.64439.39";
chr15	StringTie	exon	65895074	65898934	1000	-	.	gene_id "MSTRG.64439"; transcript_id "MSTRG.64439.39"; exon_number "1";
chr15	StringTie	exon	65906085	65906141	1000	-	.	gene_id "MSTRG.64439"; transcript_id "MSTRG.64439.39"; exon_number "2";
chr15	StringTie	exon	65909034	65909135	1000	-	.	gene_id "MSTRG.64439"; transcript_id "MSTRG.64439.39"; exon_number "3";
chr15	StringTie	exon	65909740	65909806	1000	-	.	gene_id "MSTRG.64439"; transcript_id "MSTRG.64439.39"; exon_number "4";
chr15	StringTie	exon	65912082	65912200	1000	-	.	gene_id "MSTRG.64439"; transcript_id "MSTRG.64439.39"; exon_number "5";
chr15	StringTie	exon	65913737	65913973	1000	-	.	gene_id "MSTRG.64439"; transcript_id "MSTRG.64439.39"; exon_number "6";
chr15	StringTie	exon	65915470	65915598	1000	-	.	gene_id "MSTRG.64439"; transcript_id "MSTRG.64439.39"; exon_number "7";
chr15	StringTie	exon	65916148	65916276	1000	-	.	gene_id "MSTRG.64439"; transcript_id "MSTRG.64439.39"; exon_number "8";
chr15	StringTie	exon	65917966	65918094	1000	-	.	gene_id "MSTRG.64439"; transcript_id "MSTRG.64439.39"; exon_number "9";
chr15	StringTie	exon	65922338	65922472	1000	-	.	gene_id "MSTRG.64439"; transcript_id "MSTRG.64439.39"; exon_number "10";
chr15	StringTie	exon	65922823	65922969	1000	-	.	gene_id "MSTRG.64439"; transcript_id "MSTRG.64439.39"; exon_number "11";
chr15	StringTie	exon	65928425	65928527	1000	-	.	gene_id "MSTRG.64439"; transcript_id "MSTRG.64439.39"; exon_number "12";
chr15	StringTie	exon	65929720	65929883	1000	-	.	gene_id "MSTRG.64439"; transcript_id "MSTRG.64439.39"; exon_number "13";
chr15	StringTie	exon	65930823	65930943	1000	-	.	gene_id "MSTRG.64439"; transcript_id "MSTRG.64439.39"; exon_number "14";
chr15	StringTie	exon	65957547	65957721	1000	-	.	gene_id "MSTRG.64439"; transcript_id "MSTRG.64439.39"; exon_number "15";
chr15	StringTie	exon	65964908	65965120	1000	-	.	gene_id "MSTRG.64439"; transcript_id "MSTRG.64439.39"; exon_number "16";
chr15	StringTie	exon	65970553	65970689	1000	-	.	gene_id "MSTRG.64439"; transcript_id "MSTRG.64439.39"; exon_number "17";
chr15	StringTie	exon	65980778	65980898	1000	-	.	gene_id "MSTRG.64439"; transcript_id "MSTRG.64439.39"; exon_number "18";
chr15	StringTie	exon	65982242	65984800	1000	-	.	gene_id "MSTRG.64439"; transcript_id "MSTRG.64439.39"; exon_number "19";
chr15	StringTie	transcript	65891991	65998620	1000	-	.	gene_id "MSTRG.64439"; transcript_id "MSTRG.64439.4";
chr15	StringTie	exon	65891991	65905836	1000	-	.	gene_id "MSTRG.64439"; transcript_id "MSTRG.64439.4"; exon_number "1";
chr15	StringTie	exon	65906085	65906141	1000	-	.	gene_id "MSTRG.64439"; transcript_id "MSTRG.64439.4"; exon_number "2";
chr15	StringTie	exon	65909034	65909135	1000	-	.	gene_id "MSTRG.64439"; transcript_id "MSTRG.64439.4"; exon_number "3";
chr15	StringTie	exon	65909740	65909806	1000	-	.	gene_id "MSTRG.64439"; transcript_id "MSTRG.64439.4"; exon_number "4";
chr15	StringTie	exon	65912082	65912200	1000	-	.	gene_id "MSTRG.64439"; transcript_id "MSTRG.64439.4"; exon_number "5";
chr15	StringTie	exon	65913737	65913973	1000	-	.	gene_id "MSTRG.64439"; transcript_id "MSTRG.64439.4"; exon_number "6";
chr15	StringTie	exon	65915470	65915598	1000	-	.	gene_id "MSTRG.64439"; transcript_id "MSTRG.64439.4"; exon_number "7";
chr15	StringTie	exon	65916148	65916276	1000	-	.	gene_id "MSTRG.64439"; transcript_id "MSTRG.64439.4"; exon_number "8";
chr15	StringTie	exon	65916828	65916956	1000	-	.	gene_id "MSTRG.64439"; transcript_id "MSTRG.64439.4"; exon_number "9";
chr15	StringTie	exon	65917966	65918094	1000	-	.	gene_id "MSTRG.64439"; transcript_id "MSTRG.64439.4"; exon_number "10";
chr15	StringTie	exon	65922338	65922472	1000	-	.	gene_id "MSTRG.64439"; transcript_id "MSTRG.64439.4"; exon_number "11";
chr15	StringTie	exon	65922823	65922969	1000	-	.	gene_id "MSTRG.64439"; transcript_id "MSTRG.64439.4"; exon_number "12";
chr15	StringTie	exon	65928425	65928527	1000	-	.	gene_id "MSTRG.64439"; transcript_id "MSTRG.64439.4"; exon_number "13";
chr15	StringTie	exon	65929720	65929883	1000	-	.	gene_id "MSTRG.64439"; transcript_id "MSTRG.64439.4"; exon_number "14";
chr15	StringTie	exon	65930823	65930943	1000	-	.	gene_id "MSTRG.64439"; transcript_id "MSTRG.64439.4"; exon_number "15";
chr15	StringTie	exon	65957547	65957721	1000	-	.	gene_id "MSTRG.64439"; transcript_id "MSTRG.64439.4"; exon_number "16";
chr15	StringTie	exon	65964908	65965120	1000	-	.	gene_id "MSTRG.64439"; transcript_id "MSTRG.64439.4"; exon_number "17";
chr15	StringTie	exon	65970553	65970689	1000	-	.	gene_id "MSTRG.64439"; transcript_id "MSTRG.64439.4"; exon_number "18";
chr15	StringTie	exon	65980778	65980898	1000	-	.	gene_id "MSTRG.64439"; transcript_id "MSTRG.64439.4"; exon_number "19";
chr15	StringTie	exon	65982242	65982488	1000	-	.	gene_id "MSTRG.64439"; transcript_id "MSTRG.64439.4"; exon_number "20";
chr15	StringTie	exon	65992161	65992306	1000	-	.	gene_id "MSTRG.64439"; transcript_id "MSTRG.64439.4"; exon_number "21";
chr15	StringTie	exon	65998595	65998620	1000	-	.	gene_id "MSTRG.64439"; transcript_id "MSTRG.64439.4"; exon_number "22";
chr15	StringTie	transcript	65895111	66253715	1000	-	.	gene_id "MSTRG.64439"; transcript_id "MSTRG.64439.41";
chr15	StringTie	exon	65895111	65898934	1000	-	.	gene_id "MSTRG.64439"; transcript_id "MSTRG.64439.41"; exon_number "1";
chr15	StringTie	exon	65906085	65906141	1000	-	.	gene_id "MSTRG.64439"; transcript_id "MSTRG.64439.41"; exon_number "2";
chr15	StringTie	exon	65909034	65909135	1000	-	.	gene_id "MSTRG.64439"; transcript_id "MSTRG.64439.41"; exon_number "3";
chr15	StringTie	exon	65909740	65909806	1000	-	.	gene_id "MSTRG.64439"; transcript_id "MSTRG.64439.41"; exon_number "4";
chr15	StringTie	exon	65912082	65912200	1000	-	.	gene_id "MSTRG.64439"; transcript_id "MSTRG.64439.41"; exon_number "5";
chr15	StringTie	exon	65913737	65913973	1000	-	.	gene_id "MSTRG.64439"; transcript_id "MSTRG.64439.41"; exon_number "6";
chr15	StringTie	exon	65915470	65915598	1000	-	.	gene_id "MSTRG.64439"; transcript_id "MSTRG.64439.41"; exon_number "7";
chr15	StringTie	exon	65916148	65916276	1000	-	.	gene_id "MSTRG.64439"; transcript_id "MSTRG.64439.41"; exon_number "8";
chr15	StringTie	exon	65916828	65916956	1000	-	.	gene_id "MSTRG.64439"; transcript_id "MSTRG.64439.41"; exon_number "9";
chr15	StringTie	exon	65917966	65922107	1000	-	.	gene_id "MSTRG.64439"; transcript_id "MSTRG.64439.41"; exon_number "10";
chr15	StringTie	exon	65922338	65922472	1000	-	.	gene_id "MSTRG.64439"; transcript_id "MSTRG.64439.41"; exon_number "11";
chr15	StringTie	exon	65922823	65922969	1000	-	.	gene_id "MSTRG.64439"; transcript_id "MSTRG.64439.41"; exon_number "12";
chr15	StringTie	exon	65928425	65928527	1000	-	.	gene_id "MSTRG.64439"; transcript_id "MSTRG.64439.41"; exon_number "13";
chr15	StringTie	exon	65929720	65929883	1000	-	.	gene_id "MSTRG.64439"; transcript_id "MSTRG.64439.41"; exon_number "14";
chr15	StringTie	exon	65930823	65930943	1000	-	.	gene_id "MSTRG.64439"; transcript_id "MSTRG.64439.41"; exon_number "15";
chr15	StringTie	exon	65957547	65957721	1000	-	.	gene_id "MSTRG.64439"; transcript_id "MSTRG.64439.41"; exon_number "16";
chr15	StringTie	exon	65964908	65965120	1000	-	.	gene_id "MSTRG.64439"; transcript_id "MSTRG.64439.41"; exon_number "17";
chr15	StringTie	exon	65970553	65970689	1000	-	.	gene_id "MSTRG.64439"; transcript_id "MSTRG.64439.41"; exon_number "18";
chr15	StringTie	exon	65980778	65980898	1000	-	.	gene_id "MSTRG.64439"; transcript_id "MSTRG.64439.41"; exon_number "19";
chr15	StringTie	exon	65982242	65982488	1000	-	.	gene_id "MSTRG.64439"; transcript_id "MSTRG.64439.41"; exon_number "20";
chr15	StringTie	exon	66094402	66094494	1000	-	.	gene_id "MSTRG.64439"; transcript_id "MSTRG.64439.41"; exon_number "21";
chr15	StringTie	exon	66119086	66119186	1000	-	.	gene_id "MSTRG.64439"; transcript_id "MSTRG.64439.41"; exon_number "22";
chr15	StringTie	exon	66123899	66124000	1000	-	.	gene_id "MSTRG.64439"; transcript_id "MSTRG.64439.41"; exon_number "23";
chr15	StringTie	exon	66128306	66128411	1000	-	.	gene_id "MSTRG.64439"; transcript_id "MSTRG.64439.41"; exon_number "24";
chr15	StringTie	exon	66253605	66253715	1000	-	.	gene_id "MSTRG.64439"; transcript_id "MSTRG.64439.41"; exon_number "25";
chr15	StringTie	transcript	65895124	65930992	1000	-	.	gene_id "MSTRG.64439"; transcript_id "MSTRG.64439.42";
chr15	StringTie	exon	65895124	65898094	1000	-	.	gene_id "MSTRG.64439"; transcript_id "MSTRG.64439.42"; exon_number "1";
chr15	StringTie	exon	65898728	65898934	1000	-	.	gene_id "MSTRG.64439"; transcript_id "MSTRG.64439.42"; exon_number "2";
chr15	StringTie	exon	65906085	65906141	1000	-	.	gene_id "MSTRG.64439"; transcript_id "MSTRG.64439.42"; exon_number "3";
chr15	StringTie	exon	65912082	65912200	1000	-	.	gene_id "MSTRG.64439"; transcript_id "MSTRG.64439.42"; exon_number "4";
chr15	StringTie	exon	65913737	65913973	1000	-	.	gene_id "MSTRG.64439"; transcript_id "MSTRG.64439.42"; exon_number "5";
chr15	StringTie	exon	65915470	65915598	1000	-	.	gene_id "MSTRG.64439"; transcript_id "MSTRG.64439.42"; exon_number "6";
chr15	StringTie	exon	65916148	65916276	1000	-	.	gene_id "MSTRG.64439"; transcript_id "MSTRG.64439.42"; exon_number "7";
chr15	StringTie	exon	65916828	65916956	1000	-	.	gene_id "MSTRG.64439"; transcript_id "MSTRG.64439.42"; exon_number "8";
chr15	StringTie	exon	65917966	65918094	1000	-	.	gene_id "MSTRG.64439"; transcript_id "MSTRG.64439.42"; exon_number "9";
chr15	StringTie	exon	65922338	65922472	1000	-	.	gene_id "MSTRG.64439"; transcript_id "MSTRG.64439.42"; exon_number "10";
chr15	StringTie	exon	65922823	65922969	1000	-	.	gene_id "MSTRG.64439"; transcript_id "MSTRG.64439.42"; exon_number "11";
chr15	StringTie	exon	65928425	65928527	1000	-	.	gene_id "MSTRG.64439"; transcript_id "MSTRG.64439.42"; exon_number "12";
chr15	StringTie	exon	65929720	65929883	1000	-	.	gene_id "MSTRG.64439"; transcript_id "MSTRG.64439.42"; exon_number "13";
chr15	StringTie	exon	65930823	65930992	1000	-	.	gene_id "MSTRG.64439"; transcript_id "MSTRG.64439.42"; exon_number "14";
chr15	StringTie	transcript	65895165	65930949	1000	-	.	gene_id "MSTRG.64439"; transcript_id "MSTRG.64439.43";
chr15	StringTie	exon	65895165	65898934	1000	-	.	gene_id "MSTRG.64439"; transcript_id "MSTRG.64439.43"; exon_number "1";
chr15	StringTie	exon	65906085	65906141	1000	-	.	gene_id "MSTRG.64439"; transcript_id "MSTRG.64439.43"; exon_number "2";
chr15	StringTie	exon	65909034	65909121	1000	-	.	gene_id "MSTRG.64439"; transcript_id "MSTRG.64439.43"; exon_number "3";
chr15	StringTie	exon	65909740	65909806	1000	-	.	gene_id "MSTRG.64439"; transcript_id "MSTRG.64439.43"; exon_number "4";
chr15	StringTie	exon	65912082	65912200	1000	-	.	gene_id "MSTRG.64439"; transcript_id "MSTRG.64439.43"; exon_number "5";
chr15	StringTie	exon	65913737	65913973	1000	-	.	gene_id "MSTRG.64439"; transcript_id "MSTRG.64439.43"; exon_number "6";
chr15	StringTie	exon	65915470	65915598	1000	-	.	gene_id "MSTRG.64439"; transcript_id "MSTRG.64439.43"; exon_number "7";
chr15	StringTie	exon	65916148	65916276	1000	-	.	gene_id "MSTRG.64439"; transcript_id "MSTRG.64439.43"; exon_number "8";
chr15	StringTie	exon	65917966	65918094	1000	-	.	gene_id "MSTRG.64439"; transcript_id "MSTRG.64439.43"; exon_number "9";
chr15	StringTie	exon	65922338	65922472	1000	-	.	gene_id "MSTRG.64439"; transcript_id "MSTRG.64439.43"; exon_number "10";
chr15	StringTie	exon	65922823	65922969	1000	-	.	gene_id "MSTRG.64439"; transcript_id "MSTRG.64439.43"; exon_number "11";
chr15	StringTie	exon	65928425	65928527	1000	-	.	gene_id "MSTRG.64439"; transcript_id "MSTRG.64439.43"; exon_number "12";
chr15	StringTie	exon	65929720	65929883	1000	-	.	gene_id "MSTRG.64439"; transcript_id "MSTRG.64439.43"; exon_number "13";
chr15	StringTie	exon	65930823	65930949	1000	-	.	gene_id "MSTRG.64439"; transcript_id "MSTRG.64439.43"; exon_number "14";
chr15	StringTie	transcript	65895165	65934065	1000	-	.	gene_id "MSTRG.64439"; transcript_id "MSTRG.64439.44";
chr15	StringTie	exon	65895165	65898934	1000	-	.	gene_id "MSTRG.64439"; transcript_id "MSTRG.64439.44"; exon_number "1";
chr15	StringTie	exon	65906085	65906141	1000	-	.	gene_id "MSTRG.64439"; transcript_id "MSTRG.64439.44"; exon_number "2";
chr15	StringTie	exon	65913737	65913973	1000	-	.	gene_id "MSTRG.64439"; transcript_id "MSTRG.64439.44"; exon_number "3";
chr15	StringTie	exon	65915470	65915598	1000	-	.	gene_id "MSTRG.64439"; transcript_id "MSTRG.64439.44"; exon_number "4";
chr15	StringTie	exon	65916148	65916276	1000	-	.	gene_id "MSTRG.64439"; transcript_id "MSTRG.64439.44"; exon_number "5";
chr15	StringTie	exon	65916828	65916956	1000	-	.	gene_id "MSTRG.64439"; transcript_id "MSTRG.64439.44"; exon_number "6";
chr15	StringTie	exon	65917966	65918094	1000	-	.	gene_id "MSTRG.64439"; transcript_id "MSTRG.64439.44"; exon_number "7";
chr15	StringTie	exon	65922338	65922472	1000	-	.	gene_id "MSTRG.64439"; transcript_id "MSTRG.64439.44"; exon_number "8";
chr15	StringTie	exon	65922823	65922969	1000	-	.	gene_id "MSTRG.64439"; transcript_id "MSTRG.64439.44"; exon_number "9";
chr15	StringTie	exon	65928425	65928527	1000	-	.	gene_id "MSTRG.64439"; transcript_id "MSTRG.64439.44"; exon_number "10";
chr15	StringTie	exon	65929720	65929883	1000	-	.	gene_id "MSTRG.64439"; transcript_id "MSTRG.64439.44"; exon_number "11";
chr15	StringTie	exon	65930823	65930943	1000	-	.	gene_id "MSTRG.64439"; transcript_id "MSTRG.64439.44"; exon_number "12";
chr15	StringTie	exon	65934004	65934065	1000	-	.	gene_id "MSTRG.64439"; transcript_id "MSTRG.64439.44"; exon_number "13";
chr15	StringTie	transcript	65895289	65930949	1000	-	.	gene_id "MSTRG.64439"; transcript_id "MSTRG.64439.45";
chr15	StringTie	exon	65895289	65898934	1000	-	.	gene_id "MSTRG.64439"; transcript_id "MSTRG.64439.45"; exon_number "1";
chr15	StringTie	exon	65906085	65906141	1000	-	.	gene_id "MSTRG.64439"; transcript_id "MSTRG.64439.45"; exon_number "2";
chr15	StringTie	exon	65913737	65913973	1000	-	.	gene_id "MSTRG.64439"; transcript_id "MSTRG.64439.45"; exon_number "3";
chr15	StringTie	exon	65915470	65915598	1000	-	.	gene_id "MSTRG.64439"; transcript_id "MSTRG.64439.45"; exon_number "4";
chr15	StringTie	exon	65916148	65916276	1000	-	.	gene_id "MSTRG.64439"; transcript_id "MSTRG.64439.45"; exon_number "5";
chr15	StringTie	exon	65917966	65918094	1000	-	.	gene_id "MSTRG.64439"; transcript_id "MSTRG.64439.45"; exon_number "6";
chr15	StringTie	exon	65922338	65922472	1000	-	.	gene_id "MSTRG.64439"; transcript_id "MSTRG.64439.45"; exon_number "7";
chr15	StringTie	exon	65922823	65922969	1000	-	.	gene_id "MSTRG.64439"; transcript_id "MSTRG.64439.45"; exon_number "8";
chr15	StringTie	exon	65928395	65928527	1000	-	.	gene_id "MSTRG.64439"; transcript_id "MSTRG.64439.45"; exon_number "9";
chr15	StringTie	exon	65929720	65929883	1000	-	.	gene_id "MSTRG.64439"; transcript_id "MSTRG.64439.45"; exon_number "10";
chr15	StringTie	exon	65930823	65930949	1000	-	.	gene_id "MSTRG.64439"; transcript_id "MSTRG.64439.45"; exon_number "11";
chr15	StringTie	transcript	65895289	65930949	1000	-	.	gene_id "MSTRG.64439"; transcript_id "MSTRG.64439.46";
chr15	StringTie	exon	65895289	65898934	1000	-	.	gene_id "MSTRG.64439"; transcript_id "MSTRG.64439.46"; exon_number "1";
chr15	StringTie	exon	65902496	65902537	1000	-	.	gene_id "MSTRG.64439"; transcript_id "MSTRG.64439.46"; exon_number "2";
chr15	StringTie	exon	65906085	65906141	1000	-	.	gene_id "MSTRG.64439"; transcript_id "MSTRG.64439.46"; exon_number "3";
chr15	StringTie	exon	65906625	65906670	1000	-	.	gene_id "MSTRG.64439"; transcript_id "MSTRG.64439.46"; exon_number "4";
chr15	StringTie	exon	65909034	65909121	1000	-	.	gene_id "MSTRG.64439"; transcript_id "MSTRG.64439.46"; exon_number "5";
chr15	StringTie	exon	65909740	65909806	1000	-	.	gene_id "MSTRG.64439"; transcript_id "MSTRG.64439.46"; exon_number "6";
chr15	StringTie	exon	65912082	65912154	1000	-	.	gene_id "MSTRG.64439"; transcript_id "MSTRG.64439.46"; exon_number "7";
chr15	StringTie	exon	65913737	65913973	1000	-	.	gene_id "MSTRG.64439"; transcript_id "MSTRG.64439.46"; exon_number "8";
chr15	StringTie	exon	65915470	65915598	1000	-	.	gene_id "MSTRG.64439"; transcript_id "MSTRG.64439.46"; exon_number "9";
chr15	StringTie	exon	65916148	65916276	1000	-	.	gene_id "MSTRG.64439"; transcript_id "MSTRG.64439.46"; exon_number "10";
chr15	StringTie	exon	65916828	65916956	1000	-	.	gene_id "MSTRG.64439"; transcript_id "MSTRG.64439.46"; exon_number "11";
chr15	StringTie	exon	65917966	65922107	1000	-	.	gene_id "MSTRG.64439"; transcript_id "MSTRG.64439.46"; exon_number "12";
chr15	StringTie	exon	65922338	65922472	1000	-	.	gene_id "MSTRG.64439"; transcript_id "MSTRG.64439.46"; exon_number "13";
chr15	StringTie	exon	65922823	65922969	1000	-	.	gene_id "MSTRG.64439"; transcript_id "MSTRG.64439.46"; exon_number "14";
chr15	StringTie	exon	65928425	65928527	1000	-	.	gene_id "MSTRG.64439"; transcript_id "MSTRG.64439.46"; exon_number "15";
chr15	StringTie	exon	65929720	65929883	1000	-	.	gene_id "MSTRG.64439"; transcript_id "MSTRG.64439.46"; exon_number "16";
chr15	StringTie	exon	65930823	65930949	1000	-	.	gene_id "MSTRG.64439"; transcript_id "MSTRG.64439.46"; exon_number "17";
chr15	StringTie	transcript	65895294	65971220	1000	-	.	gene_id "MSTRG.64439"; transcript_id "MSTRG.64439.47";
chr15	StringTie	exon	65895294	65898094	1000	-	.	gene_id "MSTRG.64439"; transcript_id "MSTRG.64439.47"; exon_number "1";
chr15	StringTie	exon	65898728	65898934	1000	-	.	gene_id "MSTRG.64439"; transcript_id "MSTRG.64439.47"; exon_number "2";
chr15	StringTie	exon	65906085	65906141	1000	-	.	gene_id "MSTRG.64439"; transcript_id "MSTRG.64439.47"; exon_number "3";
chr15	StringTie	exon	65909034	65909121	1000	-	.	gene_id "MSTRG.64439"; transcript_id "MSTRG.64439.47"; exon_number "4";
chr15	StringTie	exon	65909740	65909806	1000	-	.	gene_id "MSTRG.64439"; transcript_id "MSTRG.64439.47"; exon_number "5";
chr15	StringTie	exon	65912082	65912200	1000	-	.	gene_id "MSTRG.64439"; transcript_id "MSTRG.64439.47"; exon_number "6";
chr15	StringTie	exon	65913737	65913973	1000	-	.	gene_id "MSTRG.64439"; transcript_id "MSTRG.64439.47"; exon_number "7";
chr15	StringTie	exon	65915470	65915598	1000	-	.	gene_id "MSTRG.64439"; transcript_id "MSTRG.64439.47"; exon_number "8";
chr15	StringTie	exon	65916148	65916276	1000	-	.	gene_id "MSTRG.64439"; transcript_id "MSTRG.64439.47"; exon_number "9";
chr15	StringTie	exon	65916828	65916956	1000	-	.	gene_id "MSTRG.64439"; transcript_id "MSTRG.64439.47"; exon_number "10";
chr15	StringTie	exon	65917966	65918094	1000	-	.	gene_id "MSTRG.64439"; transcript_id "MSTRG.64439.47"; exon_number "11";
chr15	StringTie	exon	65922338	65922472	1000	-	.	gene_id "MSTRG.64439"; transcript_id "MSTRG.64439.47"; exon_number "12";
chr15	StringTie	exon	65922823	65922969	1000	-	.	gene_id "MSTRG.64439"; transcript_id "MSTRG.64439.47"; exon_number "13";
chr15	StringTie	exon	65928425	65928527	1000	-	.	gene_id "MSTRG.64439"; transcript_id "MSTRG.64439.47"; exon_number "14";
chr15	StringTie	exon	65929720	65929883	1000	-	.	gene_id "MSTRG.64439"; transcript_id "MSTRG.64439.47"; exon_number "15";
chr15	StringTie	exon	65930823	65930943	1000	-	.	gene_id "MSTRG.64439"; transcript_id "MSTRG.64439.47"; exon_number "16";
chr15	StringTie	exon	65957547	65957721	1000	-	.	gene_id "MSTRG.64439"; transcript_id "MSTRG.64439.47"; exon_number "17";
chr15	StringTie	exon	65964908	65965120	1000	-	.	gene_id "MSTRG.64439"; transcript_id "MSTRG.64439.47"; exon_number "18";
chr15	StringTie	exon	65970553	65970689	1000	-	.	gene_id "MSTRG.64439"; transcript_id "MSTRG.64439.47"; exon_number "19";
chr15	StringTie	exon	65971166	65971220	1000	-	.	gene_id "MSTRG.64439"; transcript_id "MSTRG.64439.47"; exon_number "20";
chr15	StringTie	transcript	65891991	65983248	1000	-	.	gene_id "MSTRG.64439"; transcript_id "MSTRG.64439.5";
chr15	StringTie	exon	65891991	65898094	1000	-	.	gene_id "MSTRG.64439"; transcript_id "MSTRG.64439.5"; exon_number "1";
chr15	StringTie	exon	65898728	65898934	1000	-	.	gene_id "MSTRG.64439"; transcript_id "MSTRG.64439.5"; exon_number "2";
chr15	StringTie	exon	65906085	65906141	1000	-	.	gene_id "MSTRG.64439"; transcript_id "MSTRG.64439.5"; exon_number "3";
chr15	StringTie	exon	65909034	65909135	1000	-	.	gene_id "MSTRG.64439"; transcript_id "MSTRG.64439.5"; exon_number "4";
chr15	StringTie	exon	65909740	65909806	1000	-	.	gene_id "MSTRG.64439"; transcript_id "MSTRG.64439.5"; exon_number "5";
chr15	StringTie	exon	65912082	65912200	1000	-	.	gene_id "MSTRG.64439"; transcript_id "MSTRG.64439.5"; exon_number "6";
chr15	StringTie	exon	65913737	65913973	1000	-	.	gene_id "MSTRG.64439"; transcript_id "MSTRG.64439.5"; exon_number "7";
chr15	StringTie	exon	65915470	65915598	1000	-	.	gene_id "MSTRG.64439"; transcript_id "MSTRG.64439.5"; exon_number "8";
chr15	StringTie	exon	65916148	65916276	1000	-	.	gene_id "MSTRG.64439"; transcript_id "MSTRG.64439.5"; exon_number "9";
chr15	StringTie	exon	65916828	65916956	1000	-	.	gene_id "MSTRG.64439"; transcript_id "MSTRG.64439.5"; exon_number "10";
chr15	StringTie	exon	65917966	65918094	1000	-	.	gene_id "MSTRG.64439"; transcript_id "MSTRG.64439.5"; exon_number "11";
chr15	StringTie	exon	65922338	65922472	1000	-	.	gene_id "MSTRG.64439"; transcript_id "MSTRG.64439.5"; exon_number "12";
chr15	StringTie	exon	65922823	65922969	1000	-	.	gene_id "MSTRG.64439"; transcript_id "MSTRG.64439.5"; exon_number "13";
chr15	StringTie	exon	65928425	65928527	1000	-	.	gene_id "MSTRG.64439"; transcript_id "MSTRG.64439.5"; exon_number "14";
chr15	StringTie	exon	65929720	65929883	1000	-	.	gene_id "MSTRG.64439"; transcript_id "MSTRG.64439.5"; exon_number "15";
chr15	StringTie	exon	65930823	65930943	1000	-	.	gene_id "MSTRG.64439"; transcript_id "MSTRG.64439.5"; exon_number "16";
chr15	StringTie	exon	65957547	65957721	1000	-	.	gene_id "MSTRG.64439"; transcript_id "MSTRG.64439.5"; exon_number "17";
chr15	StringTie	exon	65964908	65965120	1000	-	.	gene_id "MSTRG.64439"; transcript_id "MSTRG.64439.5"; exon_number "18";
chr15	StringTie	exon	65970553	65970689	1000	-	.	gene_id "MSTRG.64439"; transcript_id "MSTRG.64439.5"; exon_number "19";
chr15	StringTie	exon	65980778	65980898	1000	-	.	gene_id "MSTRG.64439"; transcript_id "MSTRG.64439.5"; exon_number "20";
chr15	StringTie	exon	65982242	65982488	1000	-	.	gene_id "MSTRG.64439"; transcript_id "MSTRG.64439.5"; exon_number "21";
chr15	StringTie	exon	65982736	65983248	1000	-	.	gene_id "MSTRG.64439"; transcript_id "MSTRG.64439.5"; exon_number "22";
chr15	StringTie	transcript	65895297	65934288	1000	-	.	gene_id "MSTRG.64439"; transcript_id "MSTRG.64439.50";
chr15	StringTie	exon	65895297	65898934	1000	-	.	gene_id "MSTRG.64439"; transcript_id "MSTRG.64439.50"; exon_number "1";
chr15	StringTie	exon	65906085	65906141	1000	-	.	gene_id "MSTRG.64439"; transcript_id "MSTRG.64439.50"; exon_number "2";
chr15	StringTie	exon	65909034	65909121	1000	-	.	gene_id "MSTRG.64439"; transcript_id "MSTRG.64439.50"; exon_number "3";
chr15	StringTie	exon	65909740	65909806	1000	-	.	gene_id "MSTRG.64439"; transcript_id "MSTRG.64439.50"; exon_number "4";
chr15	StringTie	exon	65912082	65912200	1000	-	.	gene_id "MSTRG.64439"; transcript_id "MSTRG.64439.50"; exon_number "5";
chr15	StringTie	exon	65913737	65913973	1000	-	.	gene_id "MSTRG.64439"; transcript_id "MSTRG.64439.50"; exon_number "6";
chr15	StringTie	exon	65915470	65915598	1000	-	.	gene_id "MSTRG.64439"; transcript_id "MSTRG.64439.50"; exon_number "7";
chr15	StringTie	exon	65916148	65916276	1000	-	.	gene_id "MSTRG.64439"; transcript_id "MSTRG.64439.50"; exon_number "8";
chr15	StringTie	exon	65916828	65916956	1000	-	.	gene_id "MSTRG.64439"; transcript_id "MSTRG.64439.50"; exon_number "9";
chr15	StringTie	exon	65917966	65922107	1000	-	.	gene_id "MSTRG.64439"; transcript_id "MSTRG.64439.50"; exon_number "10";
chr15	StringTie	exon	65922338	65922472	1000	-	.	gene_id "MSTRG.64439"; transcript_id "MSTRG.64439.50"; exon_number "11";
chr15	StringTie	exon	65922823	65922969	1000	-	.	gene_id "MSTRG.64439"; transcript_id "MSTRG.64439.50"; exon_number "12";
chr15	StringTie	exon	65928425	65928527	1000	-	.	gene_id "MSTRG.64439"; transcript_id "MSTRG.64439.50"; exon_number "13";
chr15	StringTie	exon	65929720	65929883	1000	-	.	gene_id "MSTRG.64439"; transcript_id "MSTRG.64439.50"; exon_number "14";
chr15	StringTie	exon	65930823	65930943	1000	-	.	gene_id "MSTRG.64439"; transcript_id "MSTRG.64439.50"; exon_number "15";
chr15	StringTie	exon	65934004	65934288	1000	-	.	gene_id "MSTRG.64439"; transcript_id "MSTRG.64439.50"; exon_number "16";
chr15	StringTie	transcript	65895297	65931002	1000	-	.	gene_id "MSTRG.64439"; transcript_id "MSTRG.64439.51";
chr15	StringTie	exon	65895297	65898934	1000	-	.	gene_id "MSTRG.64439"; transcript_id "MSTRG.64439.51"; exon_number "1";
chr15	StringTie	exon	65902496	65902537	1000	-	.	gene_id "MSTRG.64439"; transcript_id "MSTRG.64439.51"; exon_number "2";
chr15	StringTie	exon	65906085	65906141	1000	-	.	gene_id "MSTRG.64439"; transcript_id "MSTRG.64439.51"; exon_number "3";
chr15	StringTie	exon	65906625	65906670	1000	-	.	gene_id "MSTRG.64439"; transcript_id "MSTRG.64439.51"; exon_number "4";
chr15	StringTie	exon	65909034	65909135	1000	-	.	gene_id "MSTRG.64439"; transcript_id "MSTRG.64439.51"; exon_number "5";
chr15	StringTie	exon	65909740	65909806	1000	-	.	gene_id "MSTRG.64439"; transcript_id "MSTRG.64439.51"; exon_number "6";
chr15	StringTie	exon	65912082	65912154	1000	-	.	gene_id "MSTRG.64439"; transcript_id "MSTRG.64439.51"; exon_number "7";
chr15	StringTie	exon	65913737	65913973	1000	-	.	gene_id "MSTRG.64439"; transcript_id "MSTRG.64439.51"; exon_number "8";
chr15	StringTie	exon	65915470	65915598	1000	-	.	gene_id "MSTRG.64439"; transcript_id "MSTRG.64439.51"; exon_number "9";
chr15	StringTie	exon	65916148	65916276	1000	-	.	gene_id "MSTRG.64439"; transcript_id "MSTRG.64439.51"; exon_number "10";
chr15	StringTie	exon	65916828	65916956	1000	-	.	gene_id "MSTRG.64439"; transcript_id "MSTRG.64439.51"; exon_number "11";
chr15	StringTie	exon	65917966	65918094	1000	-	.	gene_id "MSTRG.64439"; transcript_id "MSTRG.64439.51"; exon_number "12";
chr15	StringTie	exon	65922338	65922472	1000	-	.	gene_id "MSTRG.64439"; transcript_id "MSTRG.64439.51"; exon_number "13";
chr15	StringTie	exon	65922823	65922969	1000	-	.	gene_id "MSTRG.64439"; transcript_id "MSTRG.64439.51"; exon_number "14";
chr15	StringTie	exon	65928425	65928527	1000	-	.	gene_id "MSTRG.64439"; transcript_id "MSTRG.64439.51"; exon_number "15";
chr15	StringTie	exon	65929720	65929883	1000	-	.	gene_id "MSTRG.64439"; transcript_id "MSTRG.64439.51"; exon_number "16";
chr15	StringTie	exon	65930823	65931002	1000	-	.	gene_id "MSTRG.64439"; transcript_id "MSTRG.64439.51"; exon_number "17";
chr15	StringTie	transcript	65895299	65930949	1000	-	.	gene_id "MSTRG.64439"; transcript_id "MSTRG.64439.52";
chr15	StringTie	exon	65895299	65898094	1000	-	.	gene_id "MSTRG.64439"; transcript_id "MSTRG.64439.52"; exon_number "1";
chr15	StringTie	exon	65898728	65898934	1000	-	.	gene_id "MSTRG.64439"; transcript_id "MSTRG.64439.52"; exon_number "2";
chr15	StringTie	exon	65906085	65906141	1000	-	.	gene_id "MSTRG.64439"; transcript_id "MSTRG.64439.52"; exon_number "3";
chr15	StringTie	exon	65909034	65909135	1000	-	.	gene_id "MSTRG.64439"; transcript_id "MSTRG.64439.52"; exon_number "4";
chr15	StringTie	exon	65909740	65909806	1000	-	.	gene_id "MSTRG.64439"; transcript_id "MSTRG.64439.52"; exon_number "5";
chr15	StringTie	exon	65912082	65912200	1000	-	.	gene_id "MSTRG.64439"; transcript_id "MSTRG.64439.52"; exon_number "6";
chr15	StringTie	exon	65913737	65913973	1000	-	.	gene_id "MSTRG.64439"; transcript_id "MSTRG.64439.52"; exon_number "7";
chr15	StringTie	exon	65915470	65915598	1000	-	.	gene_id "MSTRG.64439"; transcript_id "MSTRG.64439.52"; exon_number "8";
chr15	StringTie	exon	65916148	65916276	1000	-	.	gene_id "MSTRG.64439"; transcript_id "MSTRG.64439.52"; exon_number "9";
chr15	StringTie	exon	65917966	65918094	1000	-	.	gene_id "MSTRG.64439"; transcript_id "MSTRG.64439.52"; exon_number "10";
chr15	StringTie	exon	65922338	65922472	1000	-	.	gene_id "MSTRG.64439"; transcript_id "MSTRG.64439.52"; exon_number "11";
chr15	StringTie	exon	65922823	65922969	1000	-	.	gene_id "MSTRG.64439"; transcript_id "MSTRG.64439.52"; exon_number "12";
chr15	StringTie	exon	65928425	65928527	1000	-	.	gene_id "MSTRG.64439"; transcript_id "MSTRG.64439.52"; exon_number "13";
chr15	StringTie	exon	65929720	65929883	1000	-	.	gene_id "MSTRG.64439"; transcript_id "MSTRG.64439.52"; exon_number "14";
chr15	StringTie	exon	65930823	65930949	1000	-	.	gene_id "MSTRG.64439"; transcript_id "MSTRG.64439.52"; exon_number "15";
chr15	StringTie	transcript	65895320	65930946	1000	-	.	gene_id "MSTRG.64439"; transcript_id "MSTRG.64439.53";
chr15	StringTie	exon	65895320	65898934	1000	-	.	gene_id "MSTRG.64439"; transcript_id "MSTRG.64439.53"; exon_number "1";
chr15	StringTie	exon	65902440	65905836	1000	-	.	gene_id "MSTRG.64439"; transcript_id "MSTRG.64439.53"; exon_number "2";
chr15	StringTie	exon	65906085	65906141	1000	-	.	gene_id "MSTRG.64439"; transcript_id "MSTRG.64439.53"; exon_number "3";
chr15	StringTie	exon	65909034	65909121	1000	-	.	gene_id "MSTRG.64439"; transcript_id "MSTRG.64439.53"; exon_number "4";
chr15	StringTie	exon	65909740	65912200	1000	-	.	gene_id "MSTRG.64439"; transcript_id "MSTRG.64439.53"; exon_number "5";
chr15	StringTie	exon	65913737	65913973	1000	-	.	gene_id "MSTRG.64439"; transcript_id "MSTRG.64439.53"; exon_number "6";
chr15	StringTie	exon	65915470	65915598	1000	-	.	gene_id "MSTRG.64439"; transcript_id "MSTRG.64439.53"; exon_number "7";
chr15	StringTie	exon	65916148	65916276	1000	-	.	gene_id "MSTRG.64439"; transcript_id "MSTRG.64439.53"; exon_number "8";
chr15	StringTie	exon	65916828	65916956	1000	-	.	gene_id "MSTRG.64439"; transcript_id "MSTRG.64439.53"; exon_number "9";
chr15	StringTie	exon	65917966	65918094	1000	-	.	gene_id "MSTRG.64439"; transcript_id "MSTRG.64439.53"; exon_number "10";
chr15	StringTie	exon	65922338	65922472	1000	-	.	gene_id "MSTRG.64439"; transcript_id "MSTRG.64439.53"; exon_number "11";
chr15	StringTie	exon	65922823	65922969	1000	-	.	gene_id "MSTRG.64439"; transcript_id "MSTRG.64439.53"; exon_number "12";
chr15	StringTie	exon	65928395	65928527	1000	-	.	gene_id "MSTRG.64439"; transcript_id "MSTRG.64439.53"; exon_number "13";
chr15	StringTie	exon	65929720	65929883	1000	-	.	gene_id "MSTRG.64439"; transcript_id "MSTRG.64439.53"; exon_number "14";
chr15	StringTie	exon	65930823	65930946	1000	-	.	gene_id "MSTRG.64439"; transcript_id "MSTRG.64439.53"; exon_number "15";
chr15	StringTie	transcript	65895320	65930946	1000	-	.	gene_id "MSTRG.64439"; transcript_id "MSTRG.64439.54";
chr15	StringTie	exon	65895320	65898934	1000	-	.	gene_id "MSTRG.64439"; transcript_id "MSTRG.64439.54"; exon_number "1";
chr15	StringTie	exon	65906085	65906141	1000	-	.	gene_id "MSTRG.64439"; transcript_id "MSTRG.64439.54"; exon_number "2";
chr15	StringTie	exon	65906625	65906670	1000	-	.	gene_id "MSTRG.64439"; transcript_id "MSTRG.64439.54"; exon_number "3";
chr15	StringTie	exon	65909034	65909121	1000	-	.	gene_id "MSTRG.64439"; transcript_id "MSTRG.64439.54"; exon_number "4";
chr15	StringTie	exon	65909740	65909806	1000	-	.	gene_id "MSTRG.64439"; transcript_id "MSTRG.64439.54"; exon_number "5";
chr15	StringTie	exon	65912082	65912200	1000	-	.	gene_id "MSTRG.64439"; transcript_id "MSTRG.64439.54"; exon_number "6";
chr15	StringTie	exon	65913737	65913973	1000	-	.	gene_id "MSTRG.64439"; transcript_id "MSTRG.64439.54"; exon_number "7";
chr15	StringTie	exon	65915470	65915598	1000	-	.	gene_id "MSTRG.64439"; transcript_id "MSTRG.64439.54"; exon_number "8";
chr15	StringTie	exon	65916148	65916276	1000	-	.	gene_id "MSTRG.64439"; transcript_id "MSTRG.64439.54"; exon_number "9";
chr15	StringTie	exon	65916828	65916956	1000	-	.	gene_id "MSTRG.64439"; transcript_id "MSTRG.64439.54"; exon_number "10";
chr15	StringTie	exon	65917966	65918094	1000	-	.	gene_id "MSTRG.64439"; transcript_id "MSTRG.64439.54"; exon_number "11";
chr15	StringTie	exon	65922338	65922472	1000	-	.	gene_id "MSTRG.64439"; transcript_id "MSTRG.64439.54"; exon_number "12";
chr15	StringTie	exon	65922823	65922969	1000	-	.	gene_id "MSTRG.64439"; transcript_id "MSTRG.64439.54"; exon_number "13";
chr15	StringTie	exon	65928425	65928527	1000	-	.	gene_id "MSTRG.64439"; transcript_id "MSTRG.64439.54"; exon_number "14";
chr15	StringTie	exon	65929720	65929883	1000	-	.	gene_id "MSTRG.64439"; transcript_id "MSTRG.64439.54"; exon_number "15";
chr15	StringTie	exon	65930823	65930946	1000	-	.	gene_id "MSTRG.64439"; transcript_id "MSTRG.64439.54"; exon_number "16";
chr15	StringTie	transcript	65898447	65930942	1000	-	.	gene_id "MSTRG.64439"; transcript_id "MSTRG.64439.56";
chr15	StringTie	exon	65898447	65898934	1000	-	.	gene_id "MSTRG.64439"; transcript_id "MSTRG.64439.56"; exon_number "1";
chr15	StringTie	exon	65906085	65906141	1000	-	.	gene_id "MSTRG.64439"; transcript_id "MSTRG.64439.56"; exon_number "2";
chr15	StringTie	exon	65906625	65906670	1000	-	.	gene_id "MSTRG.64439"; transcript_id "MSTRG.64439.56"; exon_number "3";
chr15	StringTie	exon	65909034	65909135	1000	-	.	gene_id "MSTRG.64439"; transcript_id "MSTRG.64439.56"; exon_number "4";
chr15	StringTie	exon	65909740	65909806	1000	-	.	gene_id "MSTRG.64439"; transcript_id "MSTRG.64439.56"; exon_number "5";
chr15	StringTie	exon	65912082	65912200	1000	-	.	gene_id "MSTRG.64439"; transcript_id "MSTRG.64439.56"; exon_number "6";
chr15	StringTie	exon	65913737	65913973	1000	-	.	gene_id "MSTRG.64439"; transcript_id "MSTRG.64439.56"; exon_number "7";
chr15	StringTie	exon	65915470	65915598	1000	-	.	gene_id "MSTRG.64439"; transcript_id "MSTRG.64439.56"; exon_number "8";
chr15	StringTie	exon	65916148	65916276	1000	-	.	gene_id "MSTRG.64439"; transcript_id "MSTRG.64439.56"; exon_number "9";
chr15	StringTie	exon	65917966	65918094	1000	-	.	gene_id "MSTRG.64439"; transcript_id "MSTRG.64439.56"; exon_number "10";
chr15	StringTie	exon	65922338	65922472	1000	-	.	gene_id "MSTRG.64439"; transcript_id "MSTRG.64439.56"; exon_number "11";
chr15	StringTie	exon	65922823	65922969	1000	-	.	gene_id "MSTRG.64439"; transcript_id "MSTRG.64439.56"; exon_number "12";
chr15	StringTie	exon	65928425	65928527	1000	-	.	gene_id "MSTRG.64439"; transcript_id "MSTRG.64439.56"; exon_number "13";
chr15	StringTie	exon	65929720	65929883	1000	-	.	gene_id "MSTRG.64439"; transcript_id "MSTRG.64439.56"; exon_number "14";
chr15	StringTie	exon	65930823	65930942	1000	-	.	gene_id "MSTRG.64439"; transcript_id "MSTRG.64439.56"; exon_number "15";
chr15	StringTie	transcript	65898567	65985629	1000	-	.	gene_id "MSTRG.64439"; transcript_id "MSTRG.64439.57";
chr15	StringTie	exon	65898567	65898934	1000	-	.	gene_id "MSTRG.64439"; transcript_id "MSTRG.64439.57"; exon_number "1";
chr15	StringTie	exon	65902496	65902537	1000	-	.	gene_id "MSTRG.64439"; transcript_id "MSTRG.64439.57"; exon_number "2";
chr15	StringTie	exon	65906085	65906141	1000	-	.	gene_id "MSTRG.64439"; transcript_id "MSTRG.64439.57"; exon_number "3";
chr15	StringTie	exon	65906625	65906670	1000	-	.	gene_id "MSTRG.64439"; transcript_id "MSTRG.64439.57"; exon_number "4";
chr15	StringTie	exon	65909034	65909135	1000	-	.	gene_id "MSTRG.64439"; transcript_id "MSTRG.64439.57"; exon_number "5";
chr15	StringTie	exon	65909740	65909806	1000	-	.	gene_id "MSTRG.64439"; transcript_id "MSTRG.64439.57"; exon_number "6";
chr15	StringTie	exon	65913737	65913973	1000	-	.	gene_id "MSTRG.64439"; transcript_id "MSTRG.64439.57"; exon_number "7";
chr15	StringTie	exon	65915470	65915598	1000	-	.	gene_id "MSTRG.64439"; transcript_id "MSTRG.64439.57"; exon_number "8";
chr15	StringTie	exon	65916148	65916276	1000	-	.	gene_id "MSTRG.64439"; transcript_id "MSTRG.64439.57"; exon_number "9";
chr15	StringTie	exon	65916598	65916956	1000	-	.	gene_id "MSTRG.64439"; transcript_id "MSTRG.64439.57"; exon_number "10";
chr15	StringTie	exon	65917966	65918094	1000	-	.	gene_id "MSTRG.64439"; transcript_id "MSTRG.64439.57"; exon_number "11";
chr15	StringTie	exon	65922338	65922472	1000	-	.	gene_id "MSTRG.64439"; transcript_id "MSTRG.64439.57"; exon_number "12";
chr15	StringTie	exon	65922823	65922969	1000	-	.	gene_id "MSTRG.64439"; transcript_id "MSTRG.64439.57"; exon_number "13";
chr15	StringTie	exon	65928425	65928527	1000	-	.	gene_id "MSTRG.64439"; transcript_id "MSTRG.64439.57"; exon_number "14";
chr15	StringTie	exon	65929720	65929883	1000	-	.	gene_id "MSTRG.64439"; transcript_id "MSTRG.64439.57"; exon_number "15";
chr15	StringTie	exon	65930823	65930943	1000	-	.	gene_id "MSTRG.64439"; transcript_id "MSTRG.64439.57"; exon_number "16";
chr15	StringTie	exon	65957547	65957721	1000	-	.	gene_id "MSTRG.64439"; transcript_id "MSTRG.64439.57"; exon_number "17";
chr15	StringTie	exon	65964908	65965120	1000	-	.	gene_id "MSTRG.64439"; transcript_id "MSTRG.64439.57"; exon_number "18";
chr15	StringTie	exon	65970553	65970689	1000	-	.	gene_id "MSTRG.64439"; transcript_id "MSTRG.64439.57"; exon_number "19";
chr15	StringTie	exon	65980778	65980898	1000	-	.	gene_id "MSTRG.64439"; transcript_id "MSTRG.64439.57"; exon_number "20";
chr15	StringTie	exon	65982242	65982488	1000	-	.	gene_id "MSTRG.64439"; transcript_id "MSTRG.64439.57"; exon_number "21";
chr15	StringTie	exon	65985226	65985629	1000	-	.	gene_id "MSTRG.64439"; transcript_id "MSTRG.64439.57"; exon_number "22";
chr15	StringTie	transcript	65898727	65916624	1000	-	.	gene_id "MSTRG.64439"; transcript_id "MSTRG.64439.58";
chr15	StringTie	exon	65898727	65898934	1000	-	.	gene_id "MSTRG.64439"; transcript_id "MSTRG.64439.58"; exon_number "1";
chr15	StringTie	exon	65906085	65906141	1000	-	.	gene_id "MSTRG.64439"; transcript_id "MSTRG.64439.58"; exon_number "2";
chr15	StringTie	exon	65912082	65912200	1000	-	.	gene_id "MSTRG.64439"; transcript_id "MSTRG.64439.58"; exon_number "3";
chr15	StringTie	exon	65913737	65913973	1000	-	.	gene_id "MSTRG.64439"; transcript_id "MSTRG.64439.58"; exon_number "4";
chr15	StringTie	exon	65915470	65915598	1000	-	.	gene_id "MSTRG.64439"; transcript_id "MSTRG.64439.58"; exon_number "5";
chr15	StringTie	exon	65916148	65916276	1000	-	.	gene_id "MSTRG.64439"; transcript_id "MSTRG.64439.58"; exon_number "6";
chr15	StringTie	exon	65916598	65916624	1000	-	.	gene_id "MSTRG.64439"; transcript_id "MSTRG.64439.58"; exon_number "7";
chr15	StringTie	transcript	65898727	65930924	1000	-	.	gene_id "MSTRG.64439"; transcript_id "MSTRG.64439.59";
chr15	StringTie	exon	65898727	65898934	1000	-	.	gene_id "MSTRG.64439"; transcript_id "MSTRG.64439.59"; exon_number "1";
chr15	StringTie	exon	65906085	65906141	1000	-	.	gene_id "MSTRG.64439"; transcript_id "MSTRG.64439.59"; exon_number "2";
chr15	StringTie	exon	65912082	65912200	1000	-	.	gene_id "MSTRG.64439"; transcript_id "MSTRG.64439.59"; exon_number "3";
chr15	StringTie	exon	65913737	65913973	1000	-	.	gene_id "MSTRG.64439"; transcript_id "MSTRG.64439.59"; exon_number "4";
chr15	StringTie	exon	65915470	65915598	1000	-	.	gene_id "MSTRG.64439"; transcript_id "MSTRG.64439.59"; exon_number "5";
chr15	StringTie	exon	65916148	65916276	1000	-	.	gene_id "MSTRG.64439"; transcript_id "MSTRG.64439.59"; exon_number "6";
chr15	StringTie	exon	65917966	65918094	1000	-	.	gene_id "MSTRG.64439"; transcript_id "MSTRG.64439.59"; exon_number "7";
chr15	StringTie	exon	65922338	65922472	1000	-	.	gene_id "MSTRG.64439"; transcript_id "MSTRG.64439.59"; exon_number "8";
chr15	StringTie	exon	65922823	65922969	1000	-	.	gene_id "MSTRG.64439"; transcript_id "MSTRG.64439.59"; exon_number "9";
chr15	StringTie	exon	65928425	65928527	1000	-	.	gene_id "MSTRG.64439"; transcript_id "MSTRG.64439.59"; exon_number "10";
chr15	StringTie	exon	65929720	65929883	1000	-	.	gene_id "MSTRG.64439"; transcript_id "MSTRG.64439.59"; exon_number "11";
chr15	StringTie	exon	65930823	65930924	1000	-	.	gene_id "MSTRG.64439"; transcript_id "MSTRG.64439.59"; exon_number "12";
chr15	StringTie	transcript	65892005	65983069	1000	-	.	gene_id "MSTRG.64439"; transcript_id "MSTRG.64439.6";
chr15	StringTie	exon	65892005	65898094	1000	-	.	gene_id "MSTRG.64439"; transcript_id "MSTRG.64439.6"; exon_number "1";
chr15	StringTie	exon	65898728	65898934	1000	-	.	gene_id "MSTRG.64439"; transcript_id "MSTRG.64439.6"; exon_number "2";
chr15	StringTie	exon	65906085	65906141	1000	-	.	gene_id "MSTRG.64439"; transcript_id "MSTRG.64439.6"; exon_number "3";
chr15	StringTie	exon	65909034	65909121	1000	-	.	gene_id "MSTRG.64439"; transcript_id "MSTRG.64439.6"; exon_number "4";
chr15	StringTie	exon	65909740	65909806	1000	-	.	gene_id "MSTRG.64439"; transcript_id "MSTRG.64439.6"; exon_number "5";
chr15	StringTie	exon	65912082	65912200	1000	-	.	gene_id "MSTRG.64439"; transcript_id "MSTRG.64439.6"; exon_number "6";
chr15	StringTie	exon	65913737	65913973	1000	-	.	gene_id "MSTRG.64439"; transcript_id "MSTRG.64439.6"; exon_number "7";
chr15	StringTie	exon	65915470	65915598	1000	-	.	gene_id "MSTRG.64439"; transcript_id "MSTRG.64439.6"; exon_number "8";
chr15	StringTie	exon	65916148	65916276	1000	-	.	gene_id "MSTRG.64439"; transcript_id "MSTRG.64439.6"; exon_number "9";
chr15	StringTie	exon	65916828	65916956	1000	-	.	gene_id "MSTRG.64439"; transcript_id "MSTRG.64439.6"; exon_number "10";
chr15	StringTie	exon	65917966	65918094	1000	-	.	gene_id "MSTRG.64439"; transcript_id "MSTRG.64439.6"; exon_number "11";
chr15	StringTie	exon	65922338	65922472	1000	-	.	gene_id "MSTRG.64439"; transcript_id "MSTRG.64439.6"; exon_number "12";
chr15	StringTie	exon	65922823	65922969	1000	-	.	gene_id "MSTRG.64439"; transcript_id "MSTRG.64439.6"; exon_number "13";
chr15	StringTie	exon	65928425	65928527	1000	-	.	gene_id "MSTRG.64439"; transcript_id "MSTRG.64439.6"; exon_number "14";
chr15	StringTie	exon	65929720	65929883	1000	-	.	gene_id "MSTRG.64439"; transcript_id "MSTRG.64439.6"; exon_number "15";
chr15	StringTie	exon	65930823	65930943	1000	-	.	gene_id "MSTRG.64439"; transcript_id "MSTRG.64439.6"; exon_number "16";
chr15	StringTie	exon	65957547	65957721	1000	-	.	gene_id "MSTRG.64439"; transcript_id "MSTRG.64439.6"; exon_number "17";
chr15	StringTie	exon	65964908	65965120	1000	-	.	gene_id "MSTRG.64439"; transcript_id "MSTRG.64439.6"; exon_number "18";
chr15	StringTie	exon	65970553	65970689	1000	-	.	gene_id "MSTRG.64439"; transcript_id "MSTRG.64439.6"; exon_number "19";
chr15	StringTie	exon	65980778	65980898	1000	-	.	gene_id "MSTRG.64439"; transcript_id "MSTRG.64439.6"; exon_number "20";
chr15	StringTie	exon	65982242	65982488	1000	-	.	gene_id "MSTRG.64439"; transcript_id "MSTRG.64439.6"; exon_number "21";
chr15	StringTie	exon	65983026	65983069	1000	-	.	gene_id "MSTRG.64439"; transcript_id "MSTRG.64439.6"; exon_number "22";
chr15	StringTie	transcript	65898727	65930949	1000	-	.	gene_id "MSTRG.64439"; transcript_id "MSTRG.64439.60";
chr15	StringTie	exon	65898727	65898934	1000	-	.	gene_id "MSTRG.64439"; transcript_id "MSTRG.64439.60"; exon_number "1";
chr15	StringTie	exon	65902496	65902537	1000	-	.	gene_id "MSTRG.64439"; transcript_id "MSTRG.64439.60"; exon_number "2";
chr15	StringTie	exon	65906085	65906141	1000	-	.	gene_id "MSTRG.64439"; transcript_id "MSTRG.64439.60"; exon_number "3";
chr15	StringTie	exon	65912082	65912200	1000	-	.	gene_id "MSTRG.64439"; transcript_id "MSTRG.64439.60"; exon_number "4";
chr15	StringTie	exon	65913737	65913973	1000	-	.	gene_id "MSTRG.64439"; transcript_id "MSTRG.64439.60"; exon_number "5";
chr15	StringTie	exon	65915470	65915598	1000	-	.	gene_id "MSTRG.64439"; transcript_id "MSTRG.64439.60"; exon_number "6";
chr15	StringTie	exon	65916148	65916276	1000	-	.	gene_id "MSTRG.64439"; transcript_id "MSTRG.64439.60"; exon_number "7";
chr15	StringTie	exon	65916828	65916956	1000	-	.	gene_id "MSTRG.64439"; transcript_id "MSTRG.64439.60"; exon_number "8";
chr15	StringTie	exon	65917966	65918094	1000	-	.	gene_id "MSTRG.64439"; transcript_id "MSTRG.64439.60"; exon_number "9";
chr15	StringTie	exon	65921989	65922107	1000	-	.	gene_id "MSTRG.64439"; transcript_id "MSTRG.64439.60"; exon_number "10";
chr15	StringTie	exon	65922338	65922472	1000	-	.	gene_id "MSTRG.64439"; transcript_id "MSTRG.64439.60"; exon_number "11";
chr15	StringTie	exon	65922823	65922969	1000	-	.	gene_id "MSTRG.64439"; transcript_id "MSTRG.64439.60"; exon_number "12";
chr15	StringTie	exon	65928425	65928527	1000	-	.	gene_id "MSTRG.64439"; transcript_id "MSTRG.64439.60"; exon_number "13";
chr15	StringTie	exon	65929720	65929883	1000	-	.	gene_id "MSTRG.64439"; transcript_id "MSTRG.64439.60"; exon_number "14";
chr15	StringTie	exon	65930823	65930949	1000	-	.	gene_id "MSTRG.64439"; transcript_id "MSTRG.64439.60"; exon_number "15";
chr15	StringTie	transcript	65898727	65934041	1000	-	.	gene_id "MSTRG.64439"; transcript_id "MSTRG.64439.61";
chr15	StringTie	exon	65898727	65898934	1000	-	.	gene_id "MSTRG.64439"; transcript_id "MSTRG.64439.61"; exon_number "1";
chr15	StringTie	exon	65906085	65906141	1000	-	.	gene_id "MSTRG.64439"; transcript_id "MSTRG.64439.61"; exon_number "2";
chr15	StringTie	exon	65906625	65906670	1000	-	.	gene_id "MSTRG.64439"; transcript_id "MSTRG.64439.61"; exon_number "3";
chr15	StringTie	exon	65909034	65909121	1000	-	.	gene_id "MSTRG.64439"; transcript_id "MSTRG.64439.61"; exon_number "4";
chr15	StringTie	exon	65909740	65909806	1000	-	.	gene_id "MSTRG.64439"; transcript_id "MSTRG.64439.61"; exon_number "5";
chr15	StringTie	exon	65912082	65912154	1000	-	.	gene_id "MSTRG.64439"; transcript_id "MSTRG.64439.61"; exon_number "6";
chr15	StringTie	exon	65913737	65913973	1000	-	.	gene_id "MSTRG.64439"; transcript_id "MSTRG.64439.61"; exon_number "7";
chr15	StringTie	exon	65915470	65915598	1000	-	.	gene_id "MSTRG.64439"; transcript_id "MSTRG.64439.61"; exon_number "8";
chr15	StringTie	exon	65916148	65916276	1000	-	.	gene_id "MSTRG.64439"; transcript_id "MSTRG.64439.61"; exon_number "9";
chr15	StringTie	exon	65916828	65916956	1000	-	.	gene_id "MSTRG.64439"; transcript_id "MSTRG.64439.61"; exon_number "10";
chr15	StringTie	exon	65917966	65918094	1000	-	.	gene_id "MSTRG.64439"; transcript_id "MSTRG.64439.61"; exon_number "11";
chr15	StringTie	exon	65921989	65922107	1000	-	.	gene_id "MSTRG.64439"; transcript_id "MSTRG.64439.61"; exon_number "12";
chr15	StringTie	exon	65922338	65922472	1000	-	.	gene_id "MSTRG.64439"; transcript_id "MSTRG.64439.61"; exon_number "13";
chr15	StringTie	exon	65922823	65922969	1000	-	.	gene_id "MSTRG.64439"; transcript_id "MSTRG.64439.61"; exon_number "14";
chr15	StringTie	exon	65928425	65928527	1000	-	.	gene_id "MSTRG.64439"; transcript_id "MSTRG.64439.61"; exon_number "15";
chr15	StringTie	exon	65929720	65929883	1000	-	.	gene_id "MSTRG.64439"; transcript_id "MSTRG.64439.61"; exon_number "16";
chr15	StringTie	exon	65930823	65930943	1000	-	.	gene_id "MSTRG.64439"; transcript_id "MSTRG.64439.61"; exon_number "17";
chr15	StringTie	exon	65934004	65934041	1000	-	.	gene_id "MSTRG.64439"; transcript_id "MSTRG.64439.61"; exon_number "18";
chr15	StringTie	transcript	65898733	65971220	1000	-	.	gene_id "MSTRG.64439"; transcript_id "MSTRG.64439.62";
chr15	StringTie	exon	65898733	65898934	1000	-	.	gene_id "MSTRG.64439"; transcript_id "MSTRG.64439.62"; exon_number "1";
chr15	StringTie	exon	65902496	65902537	1000	-	.	gene_id "MSTRG.64439"; transcript_id "MSTRG.64439.62"; exon_number "2";
chr15	StringTie	exon	65906085	65906141	1000	-	.	gene_id "MSTRG.64439"; transcript_id "MSTRG.64439.62"; exon_number "3";
chr15	StringTie	exon	65909034	65909121	1000	-	.	gene_id "MSTRG.64439"; transcript_id "MSTRG.64439.62"; exon_number "4";
chr15	StringTie	exon	65909740	65909806	1000	-	.	gene_id "MSTRG.64439"; transcript_id "MSTRG.64439.62"; exon_number "5";
chr15	StringTie	exon	65909916	65909986	1000	-	.	gene_id "MSTRG.64439"; transcript_id "MSTRG.64439.62"; exon_number "6";
chr15	StringTie	exon	65913737	65913973	1000	-	.	gene_id "MSTRG.64439"; transcript_id "MSTRG.64439.62"; exon_number "7";
chr15	StringTie	exon	65915470	65915598	1000	-	.	gene_id "MSTRG.64439"; transcript_id "MSTRG.64439.62"; exon_number "8";
chr15	StringTie	exon	65916148	65916276	1000	-	.	gene_id "MSTRG.64439"; transcript_id "MSTRG.64439.62"; exon_number "9";
chr15	StringTie	exon	65917966	65922107	1000	-	.	gene_id "MSTRG.64439"; transcript_id "MSTRG.64439.62"; exon_number "10";
chr15	StringTie	exon	65922338	65922472	1000	-	.	gene_id "MSTRG.64439"; transcript_id "MSTRG.64439.62"; exon_number "11";
chr15	StringTie	exon	65922823	65922969	1000	-	.	gene_id "MSTRG.64439"; transcript_id "MSTRG.64439.62"; exon_number "12";
chr15	StringTie	exon	65928425	65928527	1000	-	.	gene_id "MSTRG.64439"; transcript_id "MSTRG.64439.62"; exon_number "13";
chr15	StringTie	exon	65929720	65929883	1000	-	.	gene_id "MSTRG.64439"; transcript_id "MSTRG.64439.62"; exon_number "14";
chr15	StringTie	exon	65930823	65930943	1000	-	.	gene_id "MSTRG.64439"; transcript_id "MSTRG.64439.62"; exon_number "15";
chr15	StringTie	exon	65957547	65957721	1000	-	.	gene_id "MSTRG.64439"; transcript_id "MSTRG.64439.62"; exon_number "16";
chr15	StringTie	exon	65964908	65965120	1000	-	.	gene_id "MSTRG.64439"; transcript_id "MSTRG.64439.62"; exon_number "17";
chr15	StringTie	exon	65970553	65970689	1000	-	.	gene_id "MSTRG.64439"; transcript_id "MSTRG.64439.62"; exon_number "18";
chr15	StringTie	exon	65971166	65971220	1000	-	.	gene_id "MSTRG.64439"; transcript_id "MSTRG.64439.62"; exon_number "19";
chr15	StringTie	transcript	65898754	66200283	1000	-	.	gene_id "MSTRG.64439"; transcript_id "MSTRG.64439.64";
chr15	StringTie	exon	65898754	65898934	1000	-	.	gene_id "MSTRG.64439"; transcript_id "MSTRG.64439.64"; exon_number "1";
chr15	StringTie	exon	65906085	65906141	1000	-	.	gene_id "MSTRG.64439"; transcript_id "MSTRG.64439.64"; exon_number "2";
chr15	StringTie	exon	65909034	65909135	1000	-	.	gene_id "MSTRG.64439"; transcript_id "MSTRG.64439.64"; exon_number "3";
chr15	StringTie	exon	65909740	65909806	1000	-	.	gene_id "MSTRG.64439"; transcript_id "MSTRG.64439.64"; exon_number "4";
chr15	StringTie	exon	65912082	65912200	1000	-	.	gene_id "MSTRG.64439"; transcript_id "MSTRG.64439.64"; exon_number "5";
chr15	StringTie	exon	65913737	65913973	1000	-	.	gene_id "MSTRG.64439"; transcript_id "MSTRG.64439.64"; exon_number "6";
chr15	StringTie	exon	65915470	65915598	1000	-	.	gene_id "MSTRG.64439"; transcript_id "MSTRG.64439.64"; exon_number "7";
chr15	StringTie	exon	65916148	65916276	1000	-	.	gene_id "MSTRG.64439"; transcript_id "MSTRG.64439.64"; exon_number "8";
chr15	StringTie	exon	65916828	65916956	1000	-	.	gene_id "MSTRG.64439"; transcript_id "MSTRG.64439.64"; exon_number "9";
chr15	StringTie	exon	65917966	65918094	1000	-	.	gene_id "MSTRG.64439"; transcript_id "MSTRG.64439.64"; exon_number "10";
chr15	StringTie	exon	65922338	65922472	1000	-	.	gene_id "MSTRG.64439"; transcript_id "MSTRG.64439.64"; exon_number "11";
chr15	StringTie	exon	65922823	65922969	1000	-	.	gene_id "MSTRG.64439"; transcript_id "MSTRG.64439.64"; exon_number "12";
chr15	StringTie	exon	65928425	65928527	1000	-	.	gene_id "MSTRG.64439"; transcript_id "MSTRG.64439.64"; exon_number "13";
chr15	StringTie	exon	65929720	65929883	1000	-	.	gene_id "MSTRG.64439"; transcript_id "MSTRG.64439.64"; exon_number "14";
chr15	StringTie	exon	65930823	65930943	1000	-	.	gene_id "MSTRG.64439"; transcript_id "MSTRG.64439.64"; exon_number "15";
chr15	StringTie	exon	65957547	65957721	1000	-	.	gene_id "MSTRG.64439"; transcript_id "MSTRG.64439.64"; exon_number "16";
chr15	StringTie	exon	65964908	65965120	1000	-	.	gene_id "MSTRG.64439"; transcript_id "MSTRG.64439.64"; exon_number "17";
chr15	StringTie	exon	65970553	65970689	1000	-	.	gene_id "MSTRG.64439"; transcript_id "MSTRG.64439.64"; exon_number "18";
chr15	StringTie	exon	65980778	65980898	1000	-	.	gene_id "MSTRG.64439"; transcript_id "MSTRG.64439.64"; exon_number "19";
chr15	StringTie	exon	65982242	65982488	1000	-	.	gene_id "MSTRG.64439"; transcript_id "MSTRG.64439.64"; exon_number "20";
chr15	StringTie	exon	66094402	66094494	1000	-	.	gene_id "MSTRG.64439"; transcript_id "MSTRG.64439.64"; exon_number "21";
chr15	StringTie	exon	66119086	66119186	1000	-	.	gene_id "MSTRG.64439"; transcript_id "MSTRG.64439.64"; exon_number "22";
chr15	StringTie	exon	66123899	66124000	1000	-	.	gene_id "MSTRG.64439"; transcript_id "MSTRG.64439.64"; exon_number "23";
chr15	StringTie	exon	66128306	66128411	1000	-	.	gene_id "MSTRG.64439"; transcript_id "MSTRG.64439.64"; exon_number "24";
chr15	StringTie	exon	66182965	66183042	1000	-	.	gene_id "MSTRG.64439"; transcript_id "MSTRG.64439.64"; exon_number "25";
chr15	StringTie	exon	66195234	66195337	1000	-	.	gene_id "MSTRG.64439"; transcript_id "MSTRG.64439.64"; exon_number "26";
chr15	StringTie	exon	66200119	66200283	1000	-	.	gene_id "MSTRG.64439"; transcript_id "MSTRG.64439.64"; exon_number "27";
chr15	StringTie	transcript	65898754	65929872	1000	-	.	gene_id "MSTRG.64439"; transcript_id "MSTRG.64439.65";
chr15	StringTie	exon	65898754	65898934	1000	-	.	gene_id "MSTRG.64439"; transcript_id "MSTRG.64439.65"; exon_number "1";
chr15	StringTie	exon	65906085	65906141	1000	-	.	gene_id "MSTRG.64439"; transcript_id "MSTRG.64439.65"; exon_number "2";
chr15	StringTie	exon	65913737	65913973	1000	-	.	gene_id "MSTRG.64439"; transcript_id "MSTRG.64439.65"; exon_number "3";
chr15	StringTie	exon	65915470	65915598	1000	-	.	gene_id "MSTRG.64439"; transcript_id "MSTRG.64439.65"; exon_number "4";
chr15	StringTie	exon	65917966	65918094	1000	-	.	gene_id "MSTRG.64439"; transcript_id "MSTRG.64439.65"; exon_number "5";
chr15	StringTie	exon	65922338	65922472	1000	-	.	gene_id "MSTRG.64439"; transcript_id "MSTRG.64439.65"; exon_number "6";
chr15	StringTie	exon	65922823	65922969	1000	-	.	gene_id "MSTRG.64439"; transcript_id "MSTRG.64439.65"; exon_number "7";
chr15	StringTie	exon	65928425	65928527	1000	-	.	gene_id "MSTRG.64439"; transcript_id "MSTRG.64439.65"; exon_number "8";
chr15	StringTie	exon	65929720	65929872	1000	-	.	gene_id "MSTRG.64439"; transcript_id "MSTRG.64439.65"; exon_number "9";
chr15	StringTie	transcript	65900871	65931002	1000	-	.	gene_id "MSTRG.64439"; transcript_id "MSTRG.64439.66";
chr15	StringTie	exon	65900871	65902537	1000	-	.	gene_id "MSTRG.64439"; transcript_id "MSTRG.64439.66"; exon_number "1";
chr15	StringTie	exon	65906085	65906141	1000	-	.	gene_id "MSTRG.64439"; transcript_id "MSTRG.64439.66"; exon_number "2";
chr15	StringTie	exon	65909034	65909135	1000	-	.	gene_id "MSTRG.64439"; transcript_id "MSTRG.64439.66"; exon_number "3";
chr15	StringTie	exon	65909740	65909806	1000	-	.	gene_id "MSTRG.64439"; transcript_id "MSTRG.64439.66"; exon_number "4";
chr15	StringTie	exon	65912082	65912200	1000	-	.	gene_id "MSTRG.64439"; transcript_id "MSTRG.64439.66"; exon_number "5";
chr15	StringTie	exon	65913737	65913973	1000	-	.	gene_id "MSTRG.64439"; transcript_id "MSTRG.64439.66"; exon_number "6";
chr15	StringTie	exon	65915470	65915598	1000	-	.	gene_id "MSTRG.64439"; transcript_id "MSTRG.64439.66"; exon_number "7";
chr15	StringTie	exon	65916148	65916276	1000	-	.	gene_id "MSTRG.64439"; transcript_id "MSTRG.64439.66"; exon_number "8";
chr15	StringTie	exon	65916828	65916956	1000	-	.	gene_id "MSTRG.64439"; transcript_id "MSTRG.64439.66"; exon_number "9";
chr15	StringTie	exon	65917966	65918094	1000	-	.	gene_id "MSTRG.64439"; transcript_id "MSTRG.64439.66"; exon_number "10";
chr15	StringTie	exon	65922338	65922472	1000	-	.	gene_id "MSTRG.64439"; transcript_id "MSTRG.64439.66"; exon_number "11";
chr15	StringTie	exon	65922823	65922969	1000	-	.	gene_id "MSTRG.64439"; transcript_id "MSTRG.64439.66"; exon_number "12";
chr15	StringTie	exon	65928425	65928527	1000	-	.	gene_id "MSTRG.64439"; transcript_id "MSTRG.64439.66"; exon_number "13";
chr15	StringTie	exon	65929720	65929883	1000	-	.	gene_id "MSTRG.64439"; transcript_id "MSTRG.64439.66"; exon_number "14";
chr15	StringTie	exon	65930823	65931002	1000	-	.	gene_id "MSTRG.64439"; transcript_id "MSTRG.64439.66"; exon_number "15";
chr15	StringTie	transcript	65901772	65982489	1000	-	.	gene_id "MSTRG.64439"; transcript_id "MSTRG.64439.67";
chr15	StringTie	exon	65901772	65902537	1000	-	.	gene_id "MSTRG.64439"; transcript_id "MSTRG.64439.67"; exon_number "1";
chr15	StringTie	exon	65906085	65906141	1000	-	.	gene_id "MSTRG.64439"; transcript_id "MSTRG.64439.67"; exon_number "2";
chr15	StringTie	exon	65906625	65906670	1000	-	.	gene_id "MSTRG.64439"; transcript_id "MSTRG.64439.67"; exon_number "3";
chr15	StringTie	exon	65909034	65909135	1000	-	.	gene_id "MSTRG.64439"; transcript_id "MSTRG.64439.67"; exon_number "4";
chr15	StringTie	exon	65909740	65909806	1000	-	.	gene_id "MSTRG.64439"; transcript_id "MSTRG.64439.67"; exon_number "5";
chr15	StringTie	exon	65913737	65913973	1000	-	.	gene_id "MSTRG.64439"; transcript_id "MSTRG.64439.67"; exon_number "6";
chr15	StringTie	exon	65915470	65915598	1000	-	.	gene_id "MSTRG.64439"; transcript_id "MSTRG.64439.67"; exon_number "7";
chr15	StringTie	exon	65916148	65916276	1000	-	.	gene_id "MSTRG.64439"; transcript_id "MSTRG.64439.67"; exon_number "8";
chr15	StringTie	exon	65916598	65916956	1000	-	.	gene_id "MSTRG.64439"; transcript_id "MSTRG.64439.67"; exon_number "9";
chr15	StringTie	exon	65917966	65918094	1000	-	.	gene_id "MSTRG.64439"; transcript_id "MSTRG.64439.67"; exon_number "10";
chr15	StringTie	exon	65922338	65922472	1000	-	.	gene_id "MSTRG.64439"; transcript_id "MSTRG.64439.67"; exon_number "11";
chr15	StringTie	exon	65922823	65922969	1000	-	.	gene_id "MSTRG.64439"; transcript_id "MSTRG.64439.67"; exon_number "12";
chr15	StringTie	exon	65928425	65928527	1000	-	.	gene_id "MSTRG.64439"; transcript_id "MSTRG.64439.67"; exon_number "13";
chr15	StringTie	exon	65929720	65929883	1000	-	.	gene_id "MSTRG.64439"; transcript_id "MSTRG.64439.67"; exon_number "14";
chr15	StringTie	exon	65930823	65930943	1000	-	.	gene_id "MSTRG.64439"; transcript_id "MSTRG.64439.67"; exon_number "15";
chr15	StringTie	exon	65957547	65957721	1000	-	.	gene_id "MSTRG.64439"; transcript_id "MSTRG.64439.67"; exon_number "16";
chr15	StringTie	exon	65964908	65965120	1000	-	.	gene_id "MSTRG.64439"; transcript_id "MSTRG.64439.67"; exon_number "17";
chr15	StringTie	exon	65970553	65970689	1000	-	.	gene_id "MSTRG.64439"; transcript_id "MSTRG.64439.67"; exon_number "18";
chr15	StringTie	exon	65971443	65971660	1000	-	.	gene_id "MSTRG.64439"; transcript_id "MSTRG.64439.67"; exon_number "19";
chr15	StringTie	exon	65980778	65980898	1000	-	.	gene_id "MSTRG.64439"; transcript_id "MSTRG.64439.67"; exon_number "20";
chr15	StringTie	exon	65982242	65982489	1000	-	.	gene_id "MSTRG.64439"; transcript_id "MSTRG.64439.67"; exon_number "21";
chr15	StringTie	transcript	65902196	65922967	1000	-	.	gene_id "MSTRG.64439"; transcript_id "MSTRG.64439.69";
chr15	StringTie	exon	65902196	65902537	1000	-	.	gene_id "MSTRG.64439"; transcript_id "MSTRG.64439.69"; exon_number "1";
chr15	StringTie	exon	65906085	65906141	1000	-	.	gene_id "MSTRG.64439"; transcript_id "MSTRG.64439.69"; exon_number "2";
chr15	StringTie	exon	65906625	65906670	1000	-	.	gene_id "MSTRG.64439"; transcript_id "MSTRG.64439.69"; exon_number "3";
chr15	StringTie	exon	65909034	65909135	1000	-	.	gene_id "MSTRG.64439"; transcript_id "MSTRG.64439.69"; exon_number "4";
chr15	StringTie	exon	65909740	65909806	1000	-	.	gene_id "MSTRG.64439"; transcript_id "MSTRG.64439.69"; exon_number "5";
chr15	StringTie	exon	65912082	65912200	1000	-	.	gene_id "MSTRG.64439"; transcript_id "MSTRG.64439.69"; exon_number "6";
chr15	StringTie	exon	65913737	65913973	1000	-	.	gene_id "MSTRG.64439"; transcript_id "MSTRG.64439.69"; exon_number "7";
chr15	StringTie	exon	65915470	65915598	1000	-	.	gene_id "MSTRG.64439"; transcript_id "MSTRG.64439.69"; exon_number "8";
chr15	StringTie	exon	65916148	65916276	1000	-	.	gene_id "MSTRG.64439"; transcript_id "MSTRG.64439.69"; exon_number "9";
chr15	StringTie	exon	65917966	65918094	1000	-	.	gene_id "MSTRG.64439"; transcript_id "MSTRG.64439.69"; exon_number "10";
chr15	StringTie	exon	65922338	65922472	1000	-	.	gene_id "MSTRG.64439"; transcript_id "MSTRG.64439.69"; exon_number "11";
chr15	StringTie	exon	65922823	65922967	1000	-	.	gene_id "MSTRG.64439"; transcript_id "MSTRG.64439.69"; exon_number "12";
chr15	StringTie	transcript	65892005	65996042	1000	-	.	gene_id "MSTRG.64439"; transcript_id "MSTRG.64439.7";
chr15	StringTie	exon	65892005	65898094	1000	-	.	gene_id "MSTRG.64439"; transcript_id "MSTRG.64439.7"; exon_number "1";
chr15	StringTie	exon	65898728	65898934	1000	-	.	gene_id "MSTRG.64439"; transcript_id "MSTRG.64439.7"; exon_number "2";
chr15	StringTie	exon	65906085	65906141	1000	-	.	gene_id "MSTRG.64439"; transcript_id "MSTRG.64439.7"; exon_number "3";
chr15	StringTie	exon	65909034	65909135	1000	-	.	gene_id "MSTRG.64439"; transcript_id "MSTRG.64439.7"; exon_number "4";
chr15	StringTie	exon	65909740	65909806	1000	-	.	gene_id "MSTRG.64439"; transcript_id "MSTRG.64439.7"; exon_number "5";
chr15	StringTie	exon	65912082	65912200	1000	-	.	gene_id "MSTRG.64439"; transcript_id "MSTRG.64439.7"; exon_number "6";
chr15	StringTie	exon	65913737	65913973	1000	-	.	gene_id "MSTRG.64439"; transcript_id "MSTRG.64439.7"; exon_number "7";
chr15	StringTie	exon	65915470	65915598	1000	-	.	gene_id "MSTRG.64439"; transcript_id "MSTRG.64439.7"; exon_number "8";
chr15	StringTie	exon	65916148	65916276	1000	-	.	gene_id "MSTRG.64439"; transcript_id "MSTRG.64439.7"; exon_number "9";
chr15	StringTie	exon	65916828	65916956	1000	-	.	gene_id "MSTRG.64439"; transcript_id "MSTRG.64439.7"; exon_number "10";
chr15	StringTie	exon	65917966	65918094	1000	-	.	gene_id "MSTRG.64439"; transcript_id "MSTRG.64439.7"; exon_number "11";
chr15	StringTie	exon	65922338	65922472	1000	-	.	gene_id "MSTRG.64439"; transcript_id "MSTRG.64439.7"; exon_number "12";
chr15	StringTie	exon	65922823	65922969	1000	-	.	gene_id "MSTRG.64439"; transcript_id "MSTRG.64439.7"; exon_number "13";
chr15	StringTie	exon	65928425	65928527	1000	-	.	gene_id "MSTRG.64439"; transcript_id "MSTRG.64439.7"; exon_number "14";
chr15	StringTie	exon	65929720	65929883	1000	-	.	gene_id "MSTRG.64439"; transcript_id "MSTRG.64439.7"; exon_number "15";
chr15	StringTie	exon	65930823	65930943	1000	-	.	gene_id "MSTRG.64439"; transcript_id "MSTRG.64439.7"; exon_number "16";
chr15	StringTie	exon	65957547	65957721	1000	-	.	gene_id "MSTRG.64439"; transcript_id "MSTRG.64439.7"; exon_number "17";
chr15	StringTie	exon	65964908	65965120	1000	-	.	gene_id "MSTRG.64439"; transcript_id "MSTRG.64439.7"; exon_number "18";
chr15	StringTie	exon	65970553	65970689	1000	-	.	gene_id "MSTRG.64439"; transcript_id "MSTRG.64439.7"; exon_number "19";
chr15	StringTie	exon	65980778	65980898	1000	-	.	gene_id "MSTRG.64439"; transcript_id "MSTRG.64439.7"; exon_number "20";
chr15	StringTie	exon	65982242	65982488	1000	-	.	gene_id "MSTRG.64439"; transcript_id "MSTRG.64439.7"; exon_number "21";
chr15	StringTie	exon	65985226	65996042	1000	-	.	gene_id "MSTRG.64439"; transcript_id "MSTRG.64439.7"; exon_number "22";
chr15	StringTie	transcript	65904284	65930944	1000	-	.	gene_id "MSTRG.64439"; transcript_id "MSTRG.64439.71";
chr15	StringTie	exon	65904284	65905836	1000	-	.	gene_id "MSTRG.64439"; transcript_id "MSTRG.64439.71"; exon_number "1";
chr15	StringTie	exon	65906085	65906141	1000	-	.	gene_id "MSTRG.64439"; transcript_id "MSTRG.64439.71"; exon_number "2";
chr15	StringTie	exon	65906625	65906670	1000	-	.	gene_id "MSTRG.64439"; transcript_id "MSTRG.64439.71"; exon_number "3";
chr15	StringTie	exon	65909034	65909121	1000	-	.	gene_id "MSTRG.64439"; transcript_id "MSTRG.64439.71"; exon_number "4";
chr15	StringTie	exon	65909740	65909806	1000	-	.	gene_id "MSTRG.64439"; transcript_id "MSTRG.64439.71"; exon_number "5";
chr15	StringTie	exon	65912082	65912200	1000	-	.	gene_id "MSTRG.64439"; transcript_id "MSTRG.64439.71"; exon_number "6";
chr15	StringTie	exon	65913737	65913973	1000	-	.	gene_id "MSTRG.64439"; transcript_id "MSTRG.64439.71"; exon_number "7";
chr15	StringTie	exon	65915470	65915598	1000	-	.	gene_id "MSTRG.64439"; transcript_id "MSTRG.64439.71"; exon_number "8";
chr15	StringTie	exon	65916148	65916276	1000	-	.	gene_id "MSTRG.64439"; transcript_id "MSTRG.64439.71"; exon_number "9";
chr15	StringTie	exon	65916828	65916956	1000	-	.	gene_id "MSTRG.64439"; transcript_id "MSTRG.64439.71"; exon_number "10";
chr15	StringTie	exon	65917966	65918094	1000	-	.	gene_id "MSTRG.64439"; transcript_id "MSTRG.64439.71"; exon_number "11";
chr15	StringTie	exon	65922338	65922472	1000	-	.	gene_id "MSTRG.64439"; transcript_id "MSTRG.64439.71"; exon_number "12";
chr15	StringTie	exon	65922823	65922969	1000	-	.	gene_id "MSTRG.64439"; transcript_id "MSTRG.64439.71"; exon_number "13";
chr15	StringTie	exon	65928395	65928527	1000	-	.	gene_id "MSTRG.64439"; transcript_id "MSTRG.64439.71"; exon_number "14";
chr15	StringTie	exon	65929720	65929883	1000	-	.	gene_id "MSTRG.64439"; transcript_id "MSTRG.64439.71"; exon_number "15";
chr15	StringTie	exon	65930823	65930944	1000	-	.	gene_id "MSTRG.64439"; transcript_id "MSTRG.64439.71"; exon_number "16";
chr15	StringTie	transcript	65904631	65930968	1000	-	.	gene_id "MSTRG.64439"; transcript_id "MSTRG.64439.72";
chr15	StringTie	exon	65904631	65905836	1000	-	.	gene_id "MSTRG.64439"; transcript_id "MSTRG.64439.72"; exon_number "1";
chr15	StringTie	exon	65906085	65906141	1000	-	.	gene_id "MSTRG.64439"; transcript_id "MSTRG.64439.72"; exon_number "2";
chr15	StringTie	exon	65906625	65906670	1000	-	.	gene_id "MSTRG.64439"; transcript_id "MSTRG.64439.72"; exon_number "3";
chr15	StringTie	exon	65909034	65909135	1000	-	.	gene_id "MSTRG.64439"; transcript_id "MSTRG.64439.72"; exon_number "4";
chr15	StringTie	exon	65909740	65909806	1000	-	.	gene_id "MSTRG.64439"; transcript_id "MSTRG.64439.72"; exon_number "5";
chr15	StringTie	exon	65912082	65912200	1000	-	.	gene_id "MSTRG.64439"; transcript_id "MSTRG.64439.72"; exon_number "6";
chr15	StringTie	exon	65913737	65913973	1000	-	.	gene_id "MSTRG.64439"; transcript_id "MSTRG.64439.72"; exon_number "7";
chr15	StringTie	exon	65915470	65915598	1000	-	.	gene_id "MSTRG.64439"; transcript_id "MSTRG.64439.72"; exon_number "8";
chr15	StringTie	exon	65916148	65916276	1000	-	.	gene_id "MSTRG.64439"; transcript_id "MSTRG.64439.72"; exon_number "9";
chr15	StringTie	exon	65916828	65916956	1000	-	.	gene_id "MSTRG.64439"; transcript_id "MSTRG.64439.72"; exon_number "10";
chr15	StringTie	exon	65917966	65922107	1000	-	.	gene_id "MSTRG.64439"; transcript_id "MSTRG.64439.72"; exon_number "11";
chr15	StringTie	exon	65922338	65922472	1000	-	.	gene_id "MSTRG.64439"; transcript_id "MSTRG.64439.72"; exon_number "12";
chr15	StringTie	exon	65922823	65922969	1000	-	.	gene_id "MSTRG.64439"; transcript_id "MSTRG.64439.72"; exon_number "13";
chr15	StringTie	exon	65928425	65928527	1000	-	.	gene_id "MSTRG.64439"; transcript_id "MSTRG.64439.72"; exon_number "14";
chr15	StringTie	exon	65929720	65929883	1000	-	.	gene_id "MSTRG.64439"; transcript_id "MSTRG.64439.72"; exon_number "15";
chr15	StringTie	exon	65930823	65930968	1000	-	.	gene_id "MSTRG.64439"; transcript_id "MSTRG.64439.72"; exon_number "16";
chr15	StringTie	transcript	65904702	65930976	1000	-	.	gene_id "MSTRG.64439"; transcript_id "MSTRG.64439.73";
chr15	StringTie	exon	65904702	65905836	1000	-	.	gene_id "MSTRG.64439"; transcript_id "MSTRG.64439.73"; exon_number "1";
chr15	StringTie	exon	65906085	65906141	1000	-	.	gene_id "MSTRG.64439"; transcript_id "MSTRG.64439.73"; exon_number "2";
chr15	StringTie	exon	65906625	65906670	1000	-	.	gene_id "MSTRG.64439"; transcript_id "MSTRG.64439.73"; exon_number "3";
chr15	StringTie	exon	65909034	65909135	1000	-	.	gene_id "MSTRG.64439"; transcript_id "MSTRG.64439.73"; exon_number "4";
chr15	StringTie	exon	65909740	65909806	1000	-	.	gene_id "MSTRG.64439"; transcript_id "MSTRG.64439.73"; exon_number "5";
chr15	StringTie	exon	65912082	65912200	1000	-	.	gene_id "MSTRG.64439"; transcript_id "MSTRG.64439.73"; exon_number "6";
chr15	StringTie	exon	65913737	65913973	1000	-	.	gene_id "MSTRG.64439"; transcript_id "MSTRG.64439.73"; exon_number "7";
chr15	StringTie	exon	65915470	65915598	1000	-	.	gene_id "MSTRG.64439"; transcript_id "MSTRG.64439.73"; exon_number "8";
chr15	StringTie	exon	65916148	65916276	1000	-	.	gene_id "MSTRG.64439"; transcript_id "MSTRG.64439.73"; exon_number "9";
chr15	StringTie	exon	65917966	65918094	1000	-	.	gene_id "MSTRG.64439"; transcript_id "MSTRG.64439.73"; exon_number "10";
chr15	StringTie	exon	65922338	65922472	1000	-	.	gene_id "MSTRG.64439"; transcript_id "MSTRG.64439.73"; exon_number "11";
chr15	StringTie	exon	65922823	65922969	1000	-	.	gene_id "MSTRG.64439"; transcript_id "MSTRG.64439.73"; exon_number "12";
chr15	StringTie	exon	65928425	65928527	1000	-	.	gene_id "MSTRG.64439"; transcript_id "MSTRG.64439.73"; exon_number "13";
chr15	StringTie	exon	65929720	65929883	1000	-	.	gene_id "MSTRG.64439"; transcript_id "MSTRG.64439.73"; exon_number "14";
chr15	StringTie	exon	65930823	65930976	1000	-	.	gene_id "MSTRG.64439"; transcript_id "MSTRG.64439.73"; exon_number "15";
chr15	StringTie	transcript	65904939	65930952	1000	-	.	gene_id "MSTRG.64439"; transcript_id "MSTRG.64439.74";
chr15	StringTie	exon	65904939	65905836	1000	-	.	gene_id "MSTRG.64439"; transcript_id "MSTRG.64439.74"; exon_number "1";
chr15	StringTie	exon	65906085	65906141	1000	-	.	gene_id "MSTRG.64439"; transcript_id "MSTRG.64439.74"; exon_number "2";
chr15	StringTie	exon	65906625	65906670	1000	-	.	gene_id "MSTRG.64439"; transcript_id "MSTRG.64439.74"; exon_number "3";
chr15	StringTie	exon	65909034	65909135	1000	-	.	gene_id "MSTRG.64439"; transcript_id "MSTRG.64439.74"; exon_number "4";
chr15	StringTie	exon	65909740	65909806	1000	-	.	gene_id "MSTRG.64439"; transcript_id "MSTRG.64439.74"; exon_number "5";
chr15	StringTie	exon	65912082	65912200	1000	-	.	gene_id "MSTRG.64439"; transcript_id "MSTRG.64439.74"; exon_number "6";
chr15	StringTie	exon	65913737	65913973	1000	-	.	gene_id "MSTRG.64439"; transcript_id "MSTRG.64439.74"; exon_number "7";
chr15	StringTie	exon	65915470	65915598	1000	-	.	gene_id "MSTRG.64439"; transcript_id "MSTRG.64439.74"; exon_number "8";
chr15	StringTie	exon	65916148	65916276	1000	-	.	gene_id "MSTRG.64439"; transcript_id "MSTRG.64439.74"; exon_number "9";
chr15	StringTie	exon	65916828	65916956	1000	-	.	gene_id "MSTRG.64439"; transcript_id "MSTRG.64439.74"; exon_number "10";
chr15	StringTie	exon	65917966	65918094	1000	-	.	gene_id "MSTRG.64439"; transcript_id "MSTRG.64439.74"; exon_number "11";
chr15	StringTie	exon	65922338	65922472	1000	-	.	gene_id "MSTRG.64439"; transcript_id "MSTRG.64439.74"; exon_number "12";
chr15	StringTie	exon	65922823	65922969	1000	-	.	gene_id "MSTRG.64439"; transcript_id "MSTRG.64439.74"; exon_number "13";
chr15	StringTie	exon	65928395	65928527	1000	-	.	gene_id "MSTRG.64439"; transcript_id "MSTRG.64439.74"; exon_number "14";
chr15	StringTie	exon	65929720	65929883	1000	-	.	gene_id "MSTRG.64439"; transcript_id "MSTRG.64439.74"; exon_number "15";
chr15	StringTie	exon	65930823	65930952	1000	-	.	gene_id "MSTRG.64439"; transcript_id "MSTRG.64439.74"; exon_number "16";
chr15	StringTie	transcript	65904939	65930952	1000	-	.	gene_id "MSTRG.64439"; transcript_id "MSTRG.64439.75";
chr15	StringTie	exon	65904939	65905836	1000	-	.	gene_id "MSTRG.64439"; transcript_id "MSTRG.64439.75"; exon_number "1";
chr15	StringTie	exon	65906085	65906141	1000	-	.	gene_id "MSTRG.64439"; transcript_id "MSTRG.64439.75"; exon_number "2";
chr15	StringTie	exon	65906625	65906670	1000	-	.	gene_id "MSTRG.64439"; transcript_id "MSTRG.64439.75"; exon_number "3";
chr15	StringTie	exon	65909034	65909121	1000	-	.	gene_id "MSTRG.64439"; transcript_id "MSTRG.64439.75"; exon_number "4";
chr15	StringTie	exon	65909740	65909806	1000	-	.	gene_id "MSTRG.64439"; transcript_id "MSTRG.64439.75"; exon_number "5";
chr15	StringTie	exon	65912082	65912200	1000	-	.	gene_id "MSTRG.64439"; transcript_id "MSTRG.64439.75"; exon_number "6";
chr15	StringTie	exon	65913737	65913992	1000	-	.	gene_id "MSTRG.64439"; transcript_id "MSTRG.64439.75"; exon_number "7";
chr15	StringTie	exon	65915470	65915598	1000	-	.	gene_id "MSTRG.64439"; transcript_id "MSTRG.64439.75"; exon_number "8";
chr15	StringTie	exon	65916148	65916276	1000	-	.	gene_id "MSTRG.64439"; transcript_id "MSTRG.64439.75"; exon_number "9";
chr15	StringTie	exon	65916828	65916956	1000	-	.	gene_id "MSTRG.64439"; transcript_id "MSTRG.64439.75"; exon_number "10";
chr15	StringTie	exon	65917966	65922107	1000	-	.	gene_id "MSTRG.64439"; transcript_id "MSTRG.64439.75"; exon_number "11";
chr15	StringTie	exon	65922338	65922472	1000	-	.	gene_id "MSTRG.64439"; transcript_id "MSTRG.64439.75"; exon_number "12";
chr15	StringTie	exon	65922823	65922969	1000	-	.	gene_id "MSTRG.64439"; transcript_id "MSTRG.64439.75"; exon_number "13";
chr15	StringTie	exon	65928425	65928527	1000	-	.	gene_id "MSTRG.64439"; transcript_id "MSTRG.64439.75"; exon_number "14";
chr15	StringTie	exon	65929720	65929883	1000	-	.	gene_id "MSTRG.64439"; transcript_id "MSTRG.64439.75"; exon_number "15";
chr15	StringTie	exon	65930823	65930952	1000	-	.	gene_id "MSTRG.64439"; transcript_id "MSTRG.64439.75"; exon_number "16";
chr15	StringTie	transcript	65904970	65985409	1000	-	.	gene_id "MSTRG.64439"; transcript_id "MSTRG.64439.76";
chr15	StringTie	exon	65904970	65905836	1000	-	.	gene_id "MSTRG.64439"; transcript_id "MSTRG.64439.76"; exon_number "1";
chr15	StringTie	exon	65906085	65906141	1000	-	.	gene_id "MSTRG.64439"; transcript_id "MSTRG.64439.76"; exon_number "2";
chr15	StringTie	exon	65909034	65909121	1000	-	.	gene_id "MSTRG.64439"; transcript_id "MSTRG.64439.76"; exon_number "3";
chr15	StringTie	exon	65909740	65909806	1000	-	.	gene_id "MSTRG.64439"; transcript_id "MSTRG.64439.76"; exon_number "4";
chr15	StringTie	exon	65912082	65912200	1000	-	.	gene_id "MSTRG.64439"; transcript_id "MSTRG.64439.76"; exon_number "5";
chr15	StringTie	exon	65913737	65913973	1000	-	.	gene_id "MSTRG.64439"; transcript_id "MSTRG.64439.76"; exon_number "6";
chr15	StringTie	exon	65915470	65915598	1000	-	.	gene_id "MSTRG.64439"; transcript_id "MSTRG.64439.76"; exon_number "7";
chr15	StringTie	exon	65916148	65916276	1000	-	.	gene_id "MSTRG.64439"; transcript_id "MSTRG.64439.76"; exon_number "8";
chr15	StringTie	exon	65916828	65916956	1000	-	.	gene_id "MSTRG.64439"; transcript_id "MSTRG.64439.76"; exon_number "9";
chr15	StringTie	exon	65917966	65918094	1000	-	.	gene_id "MSTRG.64439"; transcript_id "MSTRG.64439.76"; exon_number "10";
chr15	StringTie	exon	65922338	65922472	1000	-	.	gene_id "MSTRG.64439"; transcript_id "MSTRG.64439.76"; exon_number "11";
chr15	StringTie	exon	65922823	65922969	1000	-	.	gene_id "MSTRG.64439"; transcript_id "MSTRG.64439.76"; exon_number "12";
chr15	StringTie	exon	65928425	65928527	1000	-	.	gene_id "MSTRG.64439"; transcript_id "MSTRG.64439.76"; exon_number "13";
chr15	StringTie	exon	65929720	65929883	1000	-	.	gene_id "MSTRG.64439"; transcript_id "MSTRG.64439.76"; exon_number "14";
chr15	StringTie	exon	65930823	65930943	1000	-	.	gene_id "MSTRG.64439"; transcript_id "MSTRG.64439.76"; exon_number "15";
chr15	StringTie	exon	65957547	65957721	1000	-	.	gene_id "MSTRG.64439"; transcript_id "MSTRG.64439.76"; exon_number "16";
chr15	StringTie	exon	65964908	65965120	1000	-	.	gene_id "MSTRG.64439"; transcript_id "MSTRG.64439.76"; exon_number "17";
chr15	StringTie	exon	65970553	65970689	1000	-	.	gene_id "MSTRG.64439"; transcript_id "MSTRG.64439.76"; exon_number "18";
chr15	StringTie	exon	65980778	65980898	1000	-	.	gene_id "MSTRG.64439"; transcript_id "MSTRG.64439.76"; exon_number "19";
chr15	StringTie	exon	65982242	65982488	1000	-	.	gene_id "MSTRG.64439"; transcript_id "MSTRG.64439.76"; exon_number "20";
chr15	StringTie	exon	65985226	65985409	1000	-	.	gene_id "MSTRG.64439"; transcript_id "MSTRG.64439.76"; exon_number "21";
chr15	StringTie	transcript	65905056	65930970	1000	-	.	gene_id "MSTRG.64439"; transcript_id "MSTRG.64439.77";
chr15	StringTie	exon	65905056	65905874	1000	-	.	gene_id "MSTRG.64439"; transcript_id "MSTRG.64439.77"; exon_number "1";
chr15	StringTie	exon	65906085	65906141	1000	-	.	gene_id "MSTRG.64439"; transcript_id "MSTRG.64439.77"; exon_number "2";
chr15	StringTie	exon	65909034	65909135	1000	-	.	gene_id "MSTRG.64439"; transcript_id "MSTRG.64439.77"; exon_number "3";
chr15	StringTie	exon	65909740	65909806	1000	-	.	gene_id "MSTRG.64439"; transcript_id "MSTRG.64439.77"; exon_number "4";
chr15	StringTie	exon	65912082	65912200	1000	-	.	gene_id "MSTRG.64439"; transcript_id "MSTRG.64439.77"; exon_number "5";
chr15	StringTie	exon	65913737	65913973	1000	-	.	gene_id "MSTRG.64439"; transcript_id "MSTRG.64439.77"; exon_number "6";
chr15	StringTie	exon	65915470	65915598	1000	-	.	gene_id "MSTRG.64439"; transcript_id "MSTRG.64439.77"; exon_number "7";
chr15	StringTie	exon	65916148	65916276	1000	-	.	gene_id "MSTRG.64439"; transcript_id "MSTRG.64439.77"; exon_number "8";
chr15	StringTie	exon	65916828	65916956	1000	-	.	gene_id "MSTRG.64439"; transcript_id "MSTRG.64439.77"; exon_number "9";
chr15	StringTie	exon	65917966	65918094	1000	-	.	gene_id "MSTRG.64439"; transcript_id "MSTRG.64439.77"; exon_number "10";
chr15	StringTie	exon	65922338	65922472	1000	-	.	gene_id "MSTRG.64439"; transcript_id "MSTRG.64439.77"; exon_number "11";
chr15	StringTie	exon	65922823	65922969	1000	-	.	gene_id "MSTRG.64439"; transcript_id "MSTRG.64439.77"; exon_number "12";
chr15	StringTie	exon	65928425	65928527	1000	-	.	gene_id "MSTRG.64439"; transcript_id "MSTRG.64439.77"; exon_number "13";
chr15	StringTie	exon	65929720	65929883	1000	-	.	gene_id "MSTRG.64439"; transcript_id "MSTRG.64439.77"; exon_number "14";
chr15	StringTie	exon	65930823	65930970	1000	-	.	gene_id "MSTRG.64439"; transcript_id "MSTRG.64439.77"; exon_number "15";
chr15	StringTie	transcript	65905056	65982489	1000	-	.	gene_id "MSTRG.64439"; transcript_id "MSTRG.64439.78";
chr15	StringTie	exon	65905056	65905836	1000	-	.	gene_id "MSTRG.64439"; transcript_id "MSTRG.64439.78"; exon_number "1";
chr15	StringTie	exon	65906085	65906141	1000	-	.	gene_id "MSTRG.64439"; transcript_id "MSTRG.64439.78"; exon_number "2";
chr15	StringTie	exon	65906625	65906670	1000	-	.	gene_id "MSTRG.64439"; transcript_id "MSTRG.64439.78"; exon_number "3";
chr15	StringTie	exon	65909034	65909135	1000	-	.	gene_id "MSTRG.64439"; transcript_id "MSTRG.64439.78"; exon_number "4";
chr15	StringTie	exon	65909740	65909806	1000	-	.	gene_id "MSTRG.64439"; transcript_id "MSTRG.64439.78"; exon_number "5";
chr15	StringTie	exon	65912082	65912200	1000	-	.	gene_id "MSTRG.64439"; transcript_id "MSTRG.64439.78"; exon_number "6";
chr15	StringTie	exon	65913737	65913973	1000	-	.	gene_id "MSTRG.64439"; transcript_id "MSTRG.64439.78"; exon_number "7";
chr15	StringTie	exon	65915470	65915598	1000	-	.	gene_id "MSTRG.64439"; transcript_id "MSTRG.64439.78"; exon_number "8";
chr15	StringTie	exon	65916148	65916276	1000	-	.	gene_id "MSTRG.64439"; transcript_id "MSTRG.64439.78"; exon_number "9";
chr15	StringTie	exon	65916828	65916956	1000	-	.	gene_id "MSTRG.64439"; transcript_id "MSTRG.64439.78"; exon_number "10";
chr15	StringTie	exon	65917966	65918094	1000	-	.	gene_id "MSTRG.64439"; transcript_id "MSTRG.64439.78"; exon_number "11";
chr15	StringTie	exon	65922338	65922472	1000	-	.	gene_id "MSTRG.64439"; transcript_id "MSTRG.64439.78"; exon_number "12";
chr15	StringTie	exon	65922823	65922969	1000	-	.	gene_id "MSTRG.64439"; transcript_id "MSTRG.64439.78"; exon_number "13";
chr15	StringTie	exon	65928425	65928527	1000	-	.	gene_id "MSTRG.64439"; transcript_id "MSTRG.64439.78"; exon_number "14";
chr15	StringTie	exon	65929720	65929883	1000	-	.	gene_id "MSTRG.64439"; transcript_id "MSTRG.64439.78"; exon_number "15";
chr15	StringTie	exon	65930823	65930943	1000	-	.	gene_id "MSTRG.64439"; transcript_id "MSTRG.64439.78"; exon_number "16";
chr15	StringTie	exon	65957547	65957721	1000	-	.	gene_id "MSTRG.64439"; transcript_id "MSTRG.64439.78"; exon_number "17";
chr15	StringTie	exon	65964908	65965120	1000	-	.	gene_id "MSTRG.64439"; transcript_id "MSTRG.64439.78"; exon_number "18";
chr15	StringTie	exon	65970553	65970689	1000	-	.	gene_id "MSTRG.64439"; transcript_id "MSTRG.64439.78"; exon_number "19";
chr15	StringTie	exon	65980778	65980898	1000	-	.	gene_id "MSTRG.64439"; transcript_id "MSTRG.64439.78"; exon_number "20";
chr15	StringTie	exon	65982242	65982489	1000	-	.	gene_id "MSTRG.64439"; transcript_id "MSTRG.64439.78"; exon_number "21";
chr15	StringTie	transcript	65905168	66253715	1000	-	.	gene_id "MSTRG.64439"; transcript_id "MSTRG.64439.79";
chr15	StringTie	exon	65905168	65905836	1000	-	.	gene_id "MSTRG.64439"; transcript_id "MSTRG.64439.79"; exon_number "1";
chr15	StringTie	exon	65906085	65906141	1000	-	.	gene_id "MSTRG.64439"; transcript_id "MSTRG.64439.79"; exon_number "2";
chr15	StringTie	exon	65909034	65909121	1000	-	.	gene_id "MSTRG.64439"; transcript_id "MSTRG.64439.79"; exon_number "3";
chr15	StringTie	exon	65909740	65909806	1000	-	.	gene_id "MSTRG.64439"; transcript_id "MSTRG.64439.79"; exon_number "4";
chr15	StringTie	exon	65912082	65912200	1000	-	.	gene_id "MSTRG.64439"; transcript_id "MSTRG.64439.79"; exon_number "5";
chr15	StringTie	exon	65913737	65913973	1000	-	.	gene_id "MSTRG.64439"; transcript_id "MSTRG.64439.79"; exon_number "6";
chr15	StringTie	exon	65915470	65915598	1000	-	.	gene_id "MSTRG.64439"; transcript_id "MSTRG.64439.79"; exon_number "7";
chr15	StringTie	exon	65916148	65916276	1000	-	.	gene_id "MSTRG.64439"; transcript_id "MSTRG.64439.79"; exon_number "8";
chr15	StringTie	exon	65916828	65916956	1000	-	.	gene_id "MSTRG.64439"; transcript_id "MSTRG.64439.79"; exon_number "9";
chr15	StringTie	exon	65917966	65918094	1000	-	.	gene_id "MSTRG.64439"; transcript_id "MSTRG.64439.79"; exon_number "10";
chr15	StringTie	exon	65922338	65922472	1000	-	.	gene_id "MSTRG.64439"; transcript_id "MSTRG.64439.79"; exon_number "11";
chr15	StringTie	exon	65922823	65922969	1000	-	.	gene_id "MSTRG.64439"; transcript_id "MSTRG.64439.79"; exon_number "12";
chr15	StringTie	exon	65928425	65928527	1000	-	.	gene_id "MSTRG.64439"; transcript_id "MSTRG.64439.79"; exon_number "13";
chr15	StringTie	exon	65929720	65929883	1000	-	.	gene_id "MSTRG.64439"; transcript_id "MSTRG.64439.79"; exon_number "14";
chr15	StringTie	exon	65930823	65930943	1000	-	.	gene_id "MSTRG.64439"; transcript_id "MSTRG.64439.79"; exon_number "15";
chr15	StringTie	exon	65957547	65957721	1000	-	.	gene_id "MSTRG.64439"; transcript_id "MSTRG.64439.79"; exon_number "16";
chr15	StringTie	exon	65964908	65965120	1000	-	.	gene_id "MSTRG.64439"; transcript_id "MSTRG.64439.79"; exon_number "17";
chr15	StringTie	exon	65970553	65970689	1000	-	.	gene_id "MSTRG.64439"; transcript_id "MSTRG.64439.79"; exon_number "18";
chr15	StringTie	exon	65980778	65980898	1000	-	.	gene_id "MSTRG.64439"; transcript_id "MSTRG.64439.79"; exon_number "19";
chr15	StringTie	exon	65982242	65982488	1000	-	.	gene_id "MSTRG.64439"; transcript_id "MSTRG.64439.79"; exon_number "20";
chr15	StringTie	exon	66094402	66094494	1000	-	.	gene_id "MSTRG.64439"; transcript_id "MSTRG.64439.79"; exon_number "21";
chr15	StringTie	exon	66119086	66119186	1000	-	.	gene_id "MSTRG.64439"; transcript_id "MSTRG.64439.79"; exon_number "22";
chr15	StringTie	exon	66123899	66124000	1000	-	.	gene_id "MSTRG.64439"; transcript_id "MSTRG.64439.79"; exon_number "23";
chr15	StringTie	exon	66128306	66128411	1000	-	.	gene_id "MSTRG.64439"; transcript_id "MSTRG.64439.79"; exon_number "24";
chr15	StringTie	exon	66253605	66253715	1000	-	.	gene_id "MSTRG.64439"; transcript_id "MSTRG.64439.79"; exon_number "25";
chr15	StringTie	transcript	65892010	65982940	1000	-	.	gene_id "MSTRG.64439"; transcript_id "MSTRG.64439.8";
chr15	StringTie	exon	65892010	65905836	1000	-	.	gene_id "MSTRG.64439"; transcript_id "MSTRG.64439.8"; exon_number "1";
chr15	StringTie	exon	65906085	65906141	1000	-	.	gene_id "MSTRG.64439"; transcript_id "MSTRG.64439.8"; exon_number "2";
chr15	StringTie	exon	65913737	65913973	1000	-	.	gene_id "MSTRG.64439"; transcript_id "MSTRG.64439.8"; exon_number "3";
chr15	StringTie	exon	65915470	65915598	1000	-	.	gene_id "MSTRG.64439"; transcript_id "MSTRG.64439.8"; exon_number "4";
chr15	StringTie	exon	65916148	65916276	1000	-	.	gene_id "MSTRG.64439"; transcript_id "MSTRG.64439.8"; exon_number "5";
chr15	StringTie	exon	65916828	65916956	1000	-	.	gene_id "MSTRG.64439"; transcript_id "MSTRG.64439.8"; exon_number "6";
chr15	StringTie	exon	65917966	65918094	1000	-	.	gene_id "MSTRG.64439"; transcript_id "MSTRG.64439.8"; exon_number "7";
chr15	StringTie	exon	65922338	65922472	1000	-	.	gene_id "MSTRG.64439"; transcript_id "MSTRG.64439.8"; exon_number "8";
chr15	StringTie	exon	65922823	65922969	1000	-	.	gene_id "MSTRG.64439"; transcript_id "MSTRG.64439.8"; exon_number "9";
chr15	StringTie	exon	65928425	65928527	1000	-	.	gene_id "MSTRG.64439"; transcript_id "MSTRG.64439.8"; exon_number "10";
chr15	StringTie	exon	65929720	65929883	1000	-	.	gene_id "MSTRG.64439"; transcript_id "MSTRG.64439.8"; exon_number "11";
chr15	StringTie	exon	65930823	65930943	1000	-	.	gene_id "MSTRG.64439"; transcript_id "MSTRG.64439.8"; exon_number "12";
chr15	StringTie	exon	65957547	65957721	1000	-	.	gene_id "MSTRG.64439"; transcript_id "MSTRG.64439.8"; exon_number "13";
chr15	StringTie	exon	65964908	65965120	1000	-	.	gene_id "MSTRG.64439"; transcript_id "MSTRG.64439.8"; exon_number "14";
chr15	StringTie	exon	65970553	65970689	1000	-	.	gene_id "MSTRG.64439"; transcript_id "MSTRG.64439.8"; exon_number "15";
chr15	StringTie	exon	65980778	65980898	1000	-	.	gene_id "MSTRG.64439"; transcript_id "MSTRG.64439.8"; exon_number "16";
chr15	StringTie	exon	65982242	65982488	1000	-	.	gene_id "MSTRG.64439"; transcript_id "MSTRG.64439.8"; exon_number "17";
chr15	StringTie	exon	65982736	65982940	1000	-	.	gene_id "MSTRG.64439"; transcript_id "MSTRG.64439.8"; exon_number "18";
chr15	StringTie	transcript	65905176	65930949	1000	-	.	gene_id "MSTRG.64439"; transcript_id "MSTRG.64439.80";
chr15	StringTie	exon	65905176	65905836	1000	-	.	gene_id "MSTRG.64439"; transcript_id "MSTRG.64439.80"; exon_number "1";
chr15	StringTie	exon	65906085	65906141	1000	-	.	gene_id "MSTRG.64439"; transcript_id "MSTRG.64439.80"; exon_number "2";
chr15	StringTie	exon	65909034	65909121	1000	-	.	gene_id "MSTRG.64439"; transcript_id "MSTRG.64439.80"; exon_number "3";
chr15	StringTie	exon	65909740	65909806	1000	-	.	gene_id "MSTRG.64439"; transcript_id "MSTRG.64439.80"; exon_number "4";
chr15	StringTie	exon	65912082	65912200	1000	-	.	gene_id "MSTRG.64439"; transcript_id "MSTRG.64439.80"; exon_number "5";
chr15	StringTie	exon	65913737	65913973	1000	-	.	gene_id "MSTRG.64439"; transcript_id "MSTRG.64439.80"; exon_number "6";
chr15	StringTie	exon	65915470	65915598	1000	-	.	gene_id "MSTRG.64439"; transcript_id "MSTRG.64439.80"; exon_number "7";
chr15	StringTie	exon	65916148	65916276	1000	-	.	gene_id "MSTRG.64439"; transcript_id "MSTRG.64439.80"; exon_number "8";
chr15	StringTie	exon	65916828	65916956	1000	-	.	gene_id "MSTRG.64439"; transcript_id "MSTRG.64439.80"; exon_number "9";
chr15	StringTie	exon	65917966	65918094	1000	-	.	gene_id "MSTRG.64439"; transcript_id "MSTRG.64439.80"; exon_number "10";
chr15	StringTie	exon	65921989	65922107	1000	-	.	gene_id "MSTRG.64439"; transcript_id "MSTRG.64439.80"; exon_number "11";
chr15	StringTie	exon	65922338	65922472	1000	-	.	gene_id "MSTRG.64439"; transcript_id "MSTRG.64439.80"; exon_number "12";
chr15	StringTie	exon	65922823	65922969	1000	-	.	gene_id "MSTRG.64439"; transcript_id "MSTRG.64439.80"; exon_number "13";
chr15	StringTie	exon	65928425	65928527	1000	-	.	gene_id "MSTRG.64439"; transcript_id "MSTRG.64439.80"; exon_number "14";
chr15	StringTie	exon	65929720	65929883	1000	-	.	gene_id "MSTRG.64439"; transcript_id "MSTRG.64439.80"; exon_number "15";
chr15	StringTie	exon	65930823	65930949	1000	-	.	gene_id "MSTRG.64439"; transcript_id "MSTRG.64439.80"; exon_number "16";
chr15	StringTie	transcript	65905240	65934033	1000	-	.	gene_id "MSTRG.64439"; transcript_id "MSTRG.64439.81";
chr15	StringTie	exon	65905240	65905874	1000	-	.	gene_id "MSTRG.64439"; transcript_id "MSTRG.64439.81"; exon_number "1";
chr15	StringTie	exon	65906085	65906141	1000	-	.	gene_id "MSTRG.64439"; transcript_id "MSTRG.64439.81"; exon_number "2";
chr15	StringTie	exon	65906625	65906670	1000	-	.	gene_id "MSTRG.64439"; transcript_id "MSTRG.64439.81"; exon_number "3";
chr15	StringTie	exon	65909034	65909135	1000	-	.	gene_id "MSTRG.64439"; transcript_id "MSTRG.64439.81"; exon_number "4";
chr15	StringTie	exon	65909740	65909806	1000	-	.	gene_id "MSTRG.64439"; transcript_id "MSTRG.64439.81"; exon_number "5";
chr15	StringTie	exon	65912082	65912200	1000	-	.	gene_id "MSTRG.64439"; transcript_id "MSTRG.64439.81"; exon_number "6";
chr15	StringTie	exon	65913737	65913973	1000	-	.	gene_id "MSTRG.64439"; transcript_id "MSTRG.64439.81"; exon_number "7";
chr15	StringTie	exon	65915470	65915598	1000	-	.	gene_id "MSTRG.64439"; transcript_id "MSTRG.64439.81"; exon_number "8";
chr15	StringTie	exon	65916148	65916276	1000	-	.	gene_id "MSTRG.64439"; transcript_id "MSTRG.64439.81"; exon_number "9";
chr15	StringTie	exon	65916828	65916956	1000	-	.	gene_id "MSTRG.64439"; transcript_id "MSTRG.64439.81"; exon_number "10";
chr15	StringTie	exon	65917966	65922107	1000	-	.	gene_id "MSTRG.64439"; transcript_id "MSTRG.64439.81"; exon_number "11";
chr15	StringTie	exon	65922338	65922472	1000	-	.	gene_id "MSTRG.64439"; transcript_id "MSTRG.64439.81"; exon_number "12";
chr15	StringTie	exon	65922823	65922969	1000	-	.	gene_id "MSTRG.64439"; transcript_id "MSTRG.64439.81"; exon_number "13";
chr15	StringTie	exon	65928425	65928527	1000	-	.	gene_id "MSTRG.64439"; transcript_id "MSTRG.64439.81"; exon_number "14";
chr15	StringTie	exon	65929720	65929883	1000	-	.	gene_id "MSTRG.64439"; transcript_id "MSTRG.64439.81"; exon_number "15";
chr15	StringTie	exon	65930823	65930943	1000	-	.	gene_id "MSTRG.64439"; transcript_id "MSTRG.64439.81"; exon_number "16";
chr15	StringTie	exon	65934004	65934033	1000	-	.	gene_id "MSTRG.64439"; transcript_id "MSTRG.64439.81"; exon_number "17";
chr15	StringTie	transcript	65905243	65930944	1000	-	.	gene_id "MSTRG.64439"; transcript_id "MSTRG.64439.82";
chr15	StringTie	exon	65905243	65905874	1000	-	.	gene_id "MSTRG.64439"; transcript_id "MSTRG.64439.82"; exon_number "1";
chr15	StringTie	exon	65906085	65906141	1000	-	.	gene_id "MSTRG.64439"; transcript_id "MSTRG.64439.82"; exon_number "2";
chr15	StringTie	exon	65909034	65909121	1000	-	.	gene_id "MSTRG.64439"; transcript_id "MSTRG.64439.82"; exon_number "3";
chr15	StringTie	exon	65909740	65909806	1000	-	.	gene_id "MSTRG.64439"; transcript_id "MSTRG.64439.82"; exon_number "4";
chr15	StringTie	exon	65912082	65912154	1000	-	.	gene_id "MSTRG.64439"; transcript_id "MSTRG.64439.82"; exon_number "5";
chr15	StringTie	exon	65913737	65913973	1000	-	.	gene_id "MSTRG.64439"; transcript_id "MSTRG.64439.82"; exon_number "6";
chr15	StringTie	exon	65915470	65915598	1000	-	.	gene_id "MSTRG.64439"; transcript_id "MSTRG.64439.82"; exon_number "7";
chr15	StringTie	exon	65916148	65916276	1000	-	.	gene_id "MSTRG.64439"; transcript_id "MSTRG.64439.82"; exon_number "8";
chr15	StringTie	exon	65917966	65918094	1000	-	.	gene_id "MSTRG.64439"; transcript_id "MSTRG.64439.82"; exon_number "9";
chr15	StringTie	exon	65922338	65922472	1000	-	.	gene_id "MSTRG.64439"; transcript_id "MSTRG.64439.82"; exon_number "10";
chr15	StringTie	exon	65922823	65922969	1000	-	.	gene_id "MSTRG.64439"; transcript_id "MSTRG.64439.82"; exon_number "11";
chr15	StringTie	exon	65928425	65928527	1000	-	.	gene_id "MSTRG.64439"; transcript_id "MSTRG.64439.82"; exon_number "12";
chr15	StringTie	exon	65929720	65929883	1000	-	.	gene_id "MSTRG.64439"; transcript_id "MSTRG.64439.82"; exon_number "13";
chr15	StringTie	exon	65930823	65930944	1000	-	.	gene_id "MSTRG.64439"; transcript_id "MSTRG.64439.82"; exon_number "14";
chr15	StringTie	transcript	65905251	65931002	1000	-	.	gene_id "MSTRG.64439"; transcript_id "MSTRG.64439.83";
chr15	StringTie	exon	65905251	65905836	1000	-	.	gene_id "MSTRG.64439"; transcript_id "MSTRG.64439.83"; exon_number "1";
chr15	StringTie	exon	65906085	65906141	1000	-	.	gene_id "MSTRG.64439"; transcript_id "MSTRG.64439.83"; exon_number "2";
chr15	StringTie	exon	65909034	65909135	1000	-	.	gene_id "MSTRG.64439"; transcript_id "MSTRG.64439.83"; exon_number "3";
chr15	StringTie	exon	65909740	65909806	1000	-	.	gene_id "MSTRG.64439"; transcript_id "MSTRG.64439.83"; exon_number "4";
chr15	StringTie	exon	65912082	65912200	1000	-	.	gene_id "MSTRG.64439"; transcript_id "MSTRG.64439.83"; exon_number "5";
chr15	StringTie	exon	65913737	65913973	1000	-	.	gene_id "MSTRG.64439"; transcript_id "MSTRG.64439.83"; exon_number "6";
chr15	StringTie	exon	65915470	65915598	1000	-	.	gene_id "MSTRG.64439"; transcript_id "MSTRG.64439.83"; exon_number "7";
chr15	StringTie	exon	65916148	65916276	1000	-	.	gene_id "MSTRG.64439"; transcript_id "MSTRG.64439.83"; exon_number "8";
chr15	StringTie	exon	65916828	65916956	1000	-	.	gene_id "MSTRG.64439"; transcript_id "MSTRG.64439.83"; exon_number "9";
chr15	StringTie	exon	65917966	65922107	1000	-	.	gene_id "MSTRG.64439"; transcript_id "MSTRG.64439.83"; exon_number "10";
chr15	StringTie	exon	65922338	65922472	1000	-	.	gene_id "MSTRG.64439"; transcript_id "MSTRG.64439.83"; exon_number "11";
chr15	StringTie	exon	65922823	65922969	1000	-	.	gene_id "MSTRG.64439"; transcript_id "MSTRG.64439.83"; exon_number "12";
chr15	StringTie	exon	65928425	65928527	1000	-	.	gene_id "MSTRG.64439"; transcript_id "MSTRG.64439.83"; exon_number "13";
chr15	StringTie	exon	65929720	65929883	1000	-	.	gene_id "MSTRG.64439"; transcript_id "MSTRG.64439.83"; exon_number "14";
chr15	StringTie	exon	65930823	65931002	1000	-	.	gene_id "MSTRG.64439"; transcript_id "MSTRG.64439.83"; exon_number "15";
chr15	StringTie	transcript	65905251	65971220	1000	-	.	gene_id "MSTRG.64439"; transcript_id "MSTRG.64439.84";
chr15	StringTie	exon	65905251	65905836	1000	-	.	gene_id "MSTRG.64439"; transcript_id "MSTRG.64439.84"; exon_number "1";
chr15	StringTie	exon	65906085	65906141	1000	-	.	gene_id "MSTRG.64439"; transcript_id "MSTRG.64439.84"; exon_number "2";
chr15	StringTie	exon	65909034	65909135	1000	-	.	gene_id "MSTRG.64439"; transcript_id "MSTRG.64439.84"; exon_number "3";
chr15	StringTie	exon	65909740	65909806	1000	-	.	gene_id "MSTRG.64439"; transcript_id "MSTRG.64439.84"; exon_number "4";
chr15	StringTie	exon	65912082	65912200	1000	-	.	gene_id "MSTRG.64439"; transcript_id "MSTRG.64439.84"; exon_number "5";
chr15	StringTie	exon	65913737	65913973	1000	-	.	gene_id "MSTRG.64439"; transcript_id "MSTRG.64439.84"; exon_number "6";
chr15	StringTie	exon	65915470	65915598	1000	-	.	gene_id "MSTRG.64439"; transcript_id "MSTRG.64439.84"; exon_number "7";
chr15	StringTie	exon	65916148	65916276	1000	-	.	gene_id "MSTRG.64439"; transcript_id "MSTRG.64439.84"; exon_number "8";
chr15	StringTie	exon	65916828	65916956	1000	-	.	gene_id "MSTRG.64439"; transcript_id "MSTRG.64439.84"; exon_number "9";
chr15	StringTie	exon	65917966	65918094	1000	-	.	gene_id "MSTRG.64439"; transcript_id "MSTRG.64439.84"; exon_number "10";
chr15	StringTie	exon	65921989	65922107	1000	-	.	gene_id "MSTRG.64439"; transcript_id "MSTRG.64439.84"; exon_number "11";
chr15	StringTie	exon	65922338	65922472	1000	-	.	gene_id "MSTRG.64439"; transcript_id "MSTRG.64439.84"; exon_number "12";
chr15	StringTie	exon	65922823	65922969	1000	-	.	gene_id "MSTRG.64439"; transcript_id "MSTRG.64439.84"; exon_number "13";
chr15	StringTie	exon	65928425	65928527	1000	-	.	gene_id "MSTRG.64439"; transcript_id "MSTRG.64439.84"; exon_number "14";
chr15	StringTie	exon	65929720	65929883	1000	-	.	gene_id "MSTRG.64439"; transcript_id "MSTRG.64439.84"; exon_number "15";
chr15	StringTie	exon	65930823	65930943	1000	-	.	gene_id "MSTRG.64439"; transcript_id "MSTRG.64439.84"; exon_number "16";
chr15	StringTie	exon	65957547	65957721	1000	-	.	gene_id "MSTRG.64439"; transcript_id "MSTRG.64439.84"; exon_number "17";
chr15	StringTie	exon	65964908	65965120	1000	-	.	gene_id "MSTRG.64439"; transcript_id "MSTRG.64439.84"; exon_number "18";
chr15	StringTie	exon	65970553	65970689	1000	-	.	gene_id "MSTRG.64439"; transcript_id "MSTRG.64439.84"; exon_number "19";
chr15	StringTie	exon	65971166	65971220	1000	-	.	gene_id "MSTRG.64439"; transcript_id "MSTRG.64439.84"; exon_number "20";
chr15	StringTie	transcript	65905253	65931057	1000	-	.	gene_id "MSTRG.64439"; transcript_id "MSTRG.64439.85";
chr15	StringTie	exon	65905253	65905836	1000	-	.	gene_id "MSTRG.64439"; transcript_id "MSTRG.64439.85"; exon_number "1";
chr15	StringTie	exon	65906085	65906141	1000	-	.	gene_id "MSTRG.64439"; transcript_id "MSTRG.64439.85"; exon_number "2";
chr15	StringTie	exon	65909034	65909135	1000	-	.	gene_id "MSTRG.64439"; transcript_id "MSTRG.64439.85"; exon_number "3";
chr15	StringTie	exon	65909740	65909806	1000	-	.	gene_id "MSTRG.64439"; transcript_id "MSTRG.64439.85"; exon_number "4";
chr15	StringTie	exon	65912082	65912200	1000	-	.	gene_id "MSTRG.64439"; transcript_id "MSTRG.64439.85"; exon_number "5";
chr15	StringTie	exon	65913737	65913973	1000	-	.	gene_id "MSTRG.64439"; transcript_id "MSTRG.64439.85"; exon_number "6";
chr15	StringTie	exon	65915470	65915598	1000	-	.	gene_id "MSTRG.64439"; transcript_id "MSTRG.64439.85"; exon_number "7";
chr15	StringTie	exon	65916148	65916276	1000	-	.	gene_id "MSTRG.64439"; transcript_id "MSTRG.64439.85"; exon_number "8";
chr15	StringTie	exon	65917966	65918094	1000	-	.	gene_id "MSTRG.64439"; transcript_id "MSTRG.64439.85"; exon_number "9";
chr15	StringTie	exon	65922338	65922472	1000	-	.	gene_id "MSTRG.64439"; transcript_id "MSTRG.64439.85"; exon_number "10";
chr15	StringTie	exon	65922823	65922969	1000	-	.	gene_id "MSTRG.64439"; transcript_id "MSTRG.64439.85"; exon_number "11";
chr15	StringTie	exon	65928425	65928527	1000	-	.	gene_id "MSTRG.64439"; transcript_id "MSTRG.64439.85"; exon_number "12";
chr15	StringTie	exon	65929720	65929883	1000	-	.	gene_id "MSTRG.64439"; transcript_id "MSTRG.64439.85"; exon_number "13";
chr15	StringTie	exon	65930823	65931057	1000	-	.	gene_id "MSTRG.64439"; transcript_id "MSTRG.64439.85"; exon_number "14";
chr15	StringTie	transcript	65905253	66253781	1000	-	.	gene_id "MSTRG.64439"; transcript_id "MSTRG.64439.86";
chr15	StringTie	exon	65905253	65905836	1000	-	.	gene_id "MSTRG.64439"; transcript_id "MSTRG.64439.86"; exon_number "1";
chr15	StringTie	exon	65906085	65906141	1000	-	.	gene_id "MSTRG.64439"; transcript_id "MSTRG.64439.86"; exon_number "2";
chr15	StringTie	exon	65909034	65909121	1000	-	.	gene_id "MSTRG.64439"; transcript_id "MSTRG.64439.86"; exon_number "3";
chr15	StringTie	exon	65909740	65909806	1000	-	.	gene_id "MSTRG.64439"; transcript_id "MSTRG.64439.86"; exon_number "4";
chr15	StringTie	exon	65912082	65912200	1000	-	.	gene_id "MSTRG.64439"; transcript_id "MSTRG.64439.86"; exon_number "5";
chr15	StringTie	exon	65913737	65913973	1000	-	.	gene_id "MSTRG.64439"; transcript_id "MSTRG.64439.86"; exon_number "6";
chr15	StringTie	exon	65915470	65915598	1000	-	.	gene_id "MSTRG.64439"; transcript_id "MSTRG.64439.86"; exon_number "7";
chr15	StringTie	exon	65916148	65916276	1000	-	.	gene_id "MSTRG.64439"; transcript_id "MSTRG.64439.86"; exon_number "8";
chr15	StringTie	exon	65916828	65916956	1000	-	.	gene_id "MSTRG.64439"; transcript_id "MSTRG.64439.86"; exon_number "9";
chr15	StringTie	exon	65917966	65922107	1000	-	.	gene_id "MSTRG.64439"; transcript_id "MSTRG.64439.86"; exon_number "10";
chr15	StringTie	exon	65922338	65922472	1000	-	.	gene_id "MSTRG.64439"; transcript_id "MSTRG.64439.86"; exon_number "11";
chr15	StringTie	exon	65922823	65922969	1000	-	.	gene_id "MSTRG.64439"; transcript_id "MSTRG.64439.86"; exon_number "12";
chr15	StringTie	exon	65928425	65928527	1000	-	.	gene_id "MSTRG.64439"; transcript_id "MSTRG.64439.86"; exon_number "13";
chr15	StringTie	exon	65929720	65929883	1000	-	.	gene_id "MSTRG.64439"; transcript_id "MSTRG.64439.86"; exon_number "14";
chr15	StringTie	exon	65930823	65930943	1000	-	.	gene_id "MSTRG.64439"; transcript_id "MSTRG.64439.86"; exon_number "15";
chr15	StringTie	exon	65957547	65957721	1000	-	.	gene_id "MSTRG.64439"; transcript_id "MSTRG.64439.86"; exon_number "16";
chr15	StringTie	exon	65964908	65965120	1000	-	.	gene_id "MSTRG.64439"; transcript_id "MSTRG.64439.86"; exon_number "17";
chr15	StringTie	exon	65970553	65970689	1000	-	.	gene_id "MSTRG.64439"; transcript_id "MSTRG.64439.86"; exon_number "18";
chr15	StringTie	exon	65980778	65980898	1000	-	.	gene_id "MSTRG.64439"; transcript_id "MSTRG.64439.86"; exon_number "19";
chr15	StringTie	exon	65982242	65982488	1000	-	.	gene_id "MSTRG.64439"; transcript_id "MSTRG.64439.86"; exon_number "20";
chr15	StringTie	exon	66094402	66094494	1000	-	.	gene_id "MSTRG.64439"; transcript_id "MSTRG.64439.86"; exon_number "21";
chr15	StringTie	exon	66119086	66119186	1000	-	.	gene_id "MSTRG.64439"; transcript_id "MSTRG.64439.86"; exon_number "22";
chr15	StringTie	exon	66123899	66124000	1000	-	.	gene_id "MSTRG.64439"; transcript_id "MSTRG.64439.86"; exon_number "23";
chr15	StringTie	exon	66128306	66128411	1000	-	.	gene_id "MSTRG.64439"; transcript_id "MSTRG.64439.86"; exon_number "24";
chr15	StringTie	exon	66182965	66183042	1000	-	.	gene_id "MSTRG.64439"; transcript_id "MSTRG.64439.86"; exon_number "25";
chr15	StringTie	exon	66253605	66253781	1000	-	.	gene_id "MSTRG.64439"; transcript_id "MSTRG.64439.86"; exon_number "26";
chr15	StringTie	transcript	65905253	65930944	1000	-	.	gene_id "MSTRG.64439"; transcript_id "MSTRG.64439.87";
chr15	StringTie	exon	65905253	65905874	1000	-	.	gene_id "MSTRG.64439"; transcript_id "MSTRG.64439.87"; exon_number "1";
chr15	StringTie	exon	65906085	65906141	1000	-	.	gene_id "MSTRG.64439"; transcript_id "MSTRG.64439.87"; exon_number "2";
chr15	StringTie	exon	65909034	65909121	1000	-	.	gene_id "MSTRG.64439"; transcript_id "MSTRG.64439.87"; exon_number "3";
chr15	StringTie	exon	65909740	65909806	1000	-	.	gene_id "MSTRG.64439"; transcript_id "MSTRG.64439.87"; exon_number "4";
chr15	StringTie	exon	65912082	65912200	1000	-	.	gene_id "MSTRG.64439"; transcript_id "MSTRG.64439.87"; exon_number "5";
chr15	StringTie	exon	65913737	65913973	1000	-	.	gene_id "MSTRG.64439"; transcript_id "MSTRG.64439.87"; exon_number "6";
chr15	StringTie	exon	65915470	65915598	1000	-	.	gene_id "MSTRG.64439"; transcript_id "MSTRG.64439.87"; exon_number "7";
chr15	StringTie	exon	65916148	65916276	1000	-	.	gene_id "MSTRG.64439"; transcript_id "MSTRG.64439.87"; exon_number "8";
chr15	StringTie	exon	65916828	65916956	1000	-	.	gene_id "MSTRG.64439"; transcript_id "MSTRG.64439.87"; exon_number "9";
chr15	StringTie	exon	65917966	65918094	1000	-	.	gene_id "MSTRG.64439"; transcript_id "MSTRG.64439.87"; exon_number "10";
chr15	StringTie	exon	65922338	65922472	1000	-	.	gene_id "MSTRG.64439"; transcript_id "MSTRG.64439.87"; exon_number "11";
chr15	StringTie	exon	65922823	65922969	1000	-	.	gene_id "MSTRG.64439"; transcript_id "MSTRG.64439.87"; exon_number "12";
chr15	StringTie	exon	65928425	65928527	1000	-	.	gene_id "MSTRG.64439"; transcript_id "MSTRG.64439.87"; exon_number "13";
chr15	StringTie	exon	65929720	65929883	1000	-	.	gene_id "MSTRG.64439"; transcript_id "MSTRG.64439.87"; exon_number "14";
chr15	StringTie	exon	65930823	65930944	1000	-	.	gene_id "MSTRG.64439"; transcript_id "MSTRG.64439.87"; exon_number "15";
chr15	StringTie	transcript	65905253	65931054	1000	-	.	gene_id "MSTRG.64439"; transcript_id "MSTRG.64439.88";
chr15	StringTie	exon	65905253	65905836	1000	-	.	gene_id "MSTRG.64439"; transcript_id "MSTRG.64439.88"; exon_number "1";
chr15	StringTie	exon	65906085	65906141	1000	-	.	gene_id "MSTRG.64439"; transcript_id "MSTRG.64439.88"; exon_number "2";
chr15	StringTie	exon	65912082	65912200	1000	-	.	gene_id "MSTRG.64439"; transcript_id "MSTRG.64439.88"; exon_number "3";
chr15	StringTie	exon	65913737	65913973	1000	-	.	gene_id "MSTRG.64439"; transcript_id "MSTRG.64439.88"; exon_number "4";
chr15	StringTie	exon	65915470	65915598	1000	-	.	gene_id "MSTRG.64439"; transcript_id "MSTRG.64439.88"; exon_number "5";
chr15	StringTie	exon	65916148	65916276	1000	-	.	gene_id "MSTRG.64439"; transcript_id "MSTRG.64439.88"; exon_number "6";
chr15	StringTie	exon	65916828	65916956	1000	-	.	gene_id "MSTRG.64439"; transcript_id "MSTRG.64439.88"; exon_number "7";
chr15	StringTie	exon	65917966	65918094	1000	-	.	gene_id "MSTRG.64439"; transcript_id "MSTRG.64439.88"; exon_number "8";
chr15	StringTie	exon	65922338	65922472	1000	-	.	gene_id "MSTRG.64439"; transcript_id "MSTRG.64439.88"; exon_number "9";
chr15	StringTie	exon	65922823	65922969	1000	-	.	gene_id "MSTRG.64439"; transcript_id "MSTRG.64439.88"; exon_number "10";
chr15	StringTie	exon	65928425	65928527	1000	-	.	gene_id "MSTRG.64439"; transcript_id "MSTRG.64439.88"; exon_number "11";
chr15	StringTie	exon	65929720	65929883	1000	-	.	gene_id "MSTRG.64439"; transcript_id "MSTRG.64439.88"; exon_number "12";
chr15	StringTie	exon	65930823	65931054	1000	-	.	gene_id "MSTRG.64439"; transcript_id "MSTRG.64439.88"; exon_number "13";
chr15	StringTie	transcript	65905253	65934028	1000	-	.	gene_id "MSTRG.64439"; transcript_id "MSTRG.64439.89";
chr15	StringTie	exon	65905253	65905836	1000	-	.	gene_id "MSTRG.64439"; transcript_id "MSTRG.64439.89"; exon_number "1";
chr15	StringTie	exon	65906085	65906141	1000	-	.	gene_id "MSTRG.64439"; transcript_id "MSTRG.64439.89"; exon_number "2";
chr15	StringTie	exon	65909034	65909135	1000	-	.	gene_id "MSTRG.64439"; transcript_id "MSTRG.64439.89"; exon_number "3";
chr15	StringTie	exon	65909740	65909806	1000	-	.	gene_id "MSTRG.64439"; transcript_id "MSTRG.64439.89"; exon_number "4";
chr15	StringTie	exon	65912082	65912200	1000	-	.	gene_id "MSTRG.64439"; transcript_id "MSTRG.64439.89"; exon_number "5";
chr15	StringTie	exon	65913737	65913973	1000	-	.	gene_id "MSTRG.64439"; transcript_id "MSTRG.64439.89"; exon_number "6";
chr15	StringTie	exon	65915470	65915598	1000	-	.	gene_id "MSTRG.64439"; transcript_id "MSTRG.64439.89"; exon_number "7";
chr15	StringTie	exon	65916148	65916276	1000	-	.	gene_id "MSTRG.64439"; transcript_id "MSTRG.64439.89"; exon_number "8";
chr15	StringTie	exon	65916828	65916956	1000	-	.	gene_id "MSTRG.64439"; transcript_id "MSTRG.64439.89"; exon_number "9";
chr15	StringTie	exon	65917966	65918094	1000	-	.	gene_id "MSTRG.64439"; transcript_id "MSTRG.64439.89"; exon_number "10";
chr15	StringTie	exon	65922338	65922472	1000	-	.	gene_id "MSTRG.64439"; transcript_id "MSTRG.64439.89"; exon_number "11";
chr15	StringTie	exon	65922823	65922969	1000	-	.	gene_id "MSTRG.64439"; transcript_id "MSTRG.64439.89"; exon_number "12";
chr15	StringTie	exon	65928425	65928527	1000	-	.	gene_id "MSTRG.64439"; transcript_id "MSTRG.64439.89"; exon_number "13";
chr15	StringTie	exon	65929720	65929883	1000	-	.	gene_id "MSTRG.64439"; transcript_id "MSTRG.64439.89"; exon_number "14";
chr15	StringTie	exon	65930823	65930943	1000	-	.	gene_id "MSTRG.64439"; transcript_id "MSTRG.64439.89"; exon_number "15";
chr15	StringTie	exon	65934004	65934028	1000	-	.	gene_id "MSTRG.64439"; transcript_id "MSTRG.64439.89"; exon_number "16";
chr15	StringTie	transcript	65892034	65983080	1000	-	.	gene_id "MSTRG.64439"; transcript_id "MSTRG.64439.9";
chr15	StringTie	exon	65892034	65905836	1000	-	.	gene_id "MSTRG.64439"; transcript_id "MSTRG.64439.9"; exon_number "1";
chr15	StringTie	exon	65906085	65906141	1000	-	.	gene_id "MSTRG.64439"; transcript_id "MSTRG.64439.9"; exon_number "2";
chr15	StringTie	exon	65909034	65909121	1000	-	.	gene_id "MSTRG.64439"; transcript_id "MSTRG.64439.9"; exon_number "3";
chr15	StringTie	exon	65909740	65909806	1000	-	.	gene_id "MSTRG.64439"; transcript_id "MSTRG.64439.9"; exon_number "4";
chr15	StringTie	exon	65912082	65912200	1000	-	.	gene_id "MSTRG.64439"; transcript_id "MSTRG.64439.9"; exon_number "5";
chr15	StringTie	exon	65913737	65913973	1000	-	.	gene_id "MSTRG.64439"; transcript_id "MSTRG.64439.9"; exon_number "6";
chr15	StringTie	exon	65915470	65915598	1000	-	.	gene_id "MSTRG.64439"; transcript_id "MSTRG.64439.9"; exon_number "7";
chr15	StringTie	exon	65916148	65916276	1000	-	.	gene_id "MSTRG.64439"; transcript_id "MSTRG.64439.9"; exon_number "8";
chr15	StringTie	exon	65916828	65916956	1000	-	.	gene_id "MSTRG.64439"; transcript_id "MSTRG.64439.9"; exon_number "9";
chr15	StringTie	exon	65917966	65918094	1000	-	.	gene_id "MSTRG.64439"; transcript_id "MSTRG.64439.9"; exon_number "10";
chr15	StringTie	exon	65922338	65922472	1000	-	.	gene_id "MSTRG.64439"; transcript_id "MSTRG.64439.9"; exon_number "11";
chr15	StringTie	exon	65922823	65922969	1000	-	.	gene_id "MSTRG.64439"; transcript_id "MSTRG.64439.9"; exon_number "12";
chr15	StringTie	exon	65928425	65928527	1000	-	.	gene_id "MSTRG.64439"; transcript_id "MSTRG.64439.9"; exon_number "13";
chr15	StringTie	exon	65929720	65929883	1000	-	.	gene_id "MSTRG.64439"; transcript_id "MSTRG.64439.9"; exon_number "14";
chr15	StringTie	exon	65930823	65930943	1000	-	.	gene_id "MSTRG.64439"; transcript_id "MSTRG.64439.9"; exon_number "15";
chr15	StringTie	exon	65957547	65957721	1000	-	.	gene_id "MSTRG.64439"; transcript_id "MSTRG.64439.9"; exon_number "16";
chr15	StringTie	exon	65964908	65965120	1000	-	.	gene_id "MSTRG.64439"; transcript_id "MSTRG.64439.9"; exon_number "17";
chr15	StringTie	exon	65970553	65970689	1000	-	.	gene_id "MSTRG.64439"; transcript_id "MSTRG.64439.9"; exon_number "18";
chr15	StringTie	exon	65980778	65980898	1000	-	.	gene_id "MSTRG.64439"; transcript_id "MSTRG.64439.9"; exon_number "19";
chr15	StringTie	exon	65982242	65982488	1000	-	.	gene_id "MSTRG.64439"; transcript_id "MSTRG.64439.9"; exon_number "20";
chr15	StringTie	exon	65982736	65983080	1000	-	.	gene_id "MSTRG.64439"; transcript_id "MSTRG.64439.9"; exon_number "21";
chr15	StringTie	transcript	65905254	65934027	1000	-	.	gene_id "MSTRG.64439"; transcript_id "MSTRG.64439.90";
chr15	StringTie	exon	65905254	65905836	1000	-	.	gene_id "MSTRG.64439"; transcript_id "MSTRG.64439.90"; exon_number "1";
chr15	StringTie	exon	65906085	65906141	1000	-	.	gene_id "MSTRG.64439"; transcript_id "MSTRG.64439.90"; exon_number "2";
chr15	StringTie	exon	65909034	65909135	1000	-	.	gene_id "MSTRG.64439"; transcript_id "MSTRG.64439.90"; exon_number "3";
chr15	StringTie	exon	65909740	65909806	1000	-	.	gene_id "MSTRG.64439"; transcript_id "MSTRG.64439.90"; exon_number "4";
chr15	StringTie	exon	65912082	65912154	1000	-	.	gene_id "MSTRG.64439"; transcript_id "MSTRG.64439.90"; exon_number "5";
chr15	StringTie	exon	65913737	65913973	1000	-	.	gene_id "MSTRG.64439"; transcript_id "MSTRG.64439.90"; exon_number "6";
chr15	StringTie	exon	65915470	65915598	1000	-	.	gene_id "MSTRG.64439"; transcript_id "MSTRG.64439.90"; exon_number "7";
chr15	StringTie	exon	65916148	65916276	1000	-	.	gene_id "MSTRG.64439"; transcript_id "MSTRG.64439.90"; exon_number "8";
chr15	StringTie	exon	65916828	65916956	1000	-	.	gene_id "MSTRG.64439"; transcript_id "MSTRG.64439.90"; exon_number "9";
chr15	StringTie	exon	65917966	65918094	1000	-	.	gene_id "MSTRG.64439"; transcript_id "MSTRG.64439.90"; exon_number "10";
chr15	StringTie	exon	65922338	65922472	1000	-	.	gene_id "MSTRG.64439"; transcript_id "MSTRG.64439.90"; exon_number "11";
chr15	StringTie	exon	65922823	65922969	1000	-	.	gene_id "MSTRG.64439"; transcript_id "MSTRG.64439.90"; exon_number "12";
chr15	StringTie	exon	65928425	65928527	1000	-	.	gene_id "MSTRG.64439"; transcript_id "MSTRG.64439.90"; exon_number "13";
chr15	StringTie	exon	65929720	65929883	1000	-	.	gene_id "MSTRG.64439"; transcript_id "MSTRG.64439.90"; exon_number "14";
chr15	StringTie	exon	65930823	65930943	1000	-	.	gene_id "MSTRG.64439"; transcript_id "MSTRG.64439.90"; exon_number "15";
chr15	StringTie	exon	65934004	65934027	1000	-	.	gene_id "MSTRG.64439"; transcript_id "MSTRG.64439.90"; exon_number "16";
chr15	StringTie	transcript	65905262	65922973	1000	-	.	gene_id "MSTRG.64439"; transcript_id "MSTRG.64439.91";
chr15	StringTie	exon	65905262	65905874	1000	-	.	gene_id "MSTRG.64439"; transcript_id "MSTRG.64439.91"; exon_number "1";
chr15	StringTie	exon	65906085	65906141	1000	-	.	gene_id "MSTRG.64439"; transcript_id "MSTRG.64439.91"; exon_number "2";
chr15	StringTie	exon	65913737	65913973	1000	-	.	gene_id "MSTRG.64439"; transcript_id "MSTRG.64439.91"; exon_number "3";
chr15	StringTie	exon	65915470	65915598	1000	-	.	gene_id "MSTRG.64439"; transcript_id "MSTRG.64439.91"; exon_number "4";
chr15	StringTie	exon	65916148	65916276	1000	-	.	gene_id "MSTRG.64439"; transcript_id "MSTRG.64439.91"; exon_number "5";
chr15	StringTie	exon	65916828	65916956	1000	-	.	gene_id "MSTRG.64439"; transcript_id "MSTRG.64439.91"; exon_number "6";
chr15	StringTie	exon	65917966	65918094	1000	-	.	gene_id "MSTRG.64439"; transcript_id "MSTRG.64439.91"; exon_number "7";
chr15	StringTie	exon	65922338	65922472	1000	-	.	gene_id "MSTRG.64439"; transcript_id "MSTRG.64439.91"; exon_number "8";
chr15	StringTie	exon	65922823	65922973	1000	-	.	gene_id "MSTRG.64439"; transcript_id "MSTRG.64439.91"; exon_number "9";
chr15	StringTie	transcript	65905267	65918176	1000	-	.	gene_id "MSTRG.64439"; transcript_id "MSTRG.64439.92";
chr15	StringTie	exon	65905267	65905836	1000	-	.	gene_id "MSTRG.64439"; transcript_id "MSTRG.64439.92"; exon_number "1";
chr15	StringTie	exon	65906085	65906141	1000	-	.	gene_id "MSTRG.64439"; transcript_id "MSTRG.64439.92"; exon_number "2";
chr15	StringTie	exon	65912082	65912200	1000	-	.	gene_id "MSTRG.64439"; transcript_id "MSTRG.64439.92"; exon_number "3";
chr15	StringTie	exon	65913737	65913973	1000	-	.	gene_id "MSTRG.64439"; transcript_id "MSTRG.64439.92"; exon_number "4";
chr15	StringTie	exon	65915470	65915598	1000	-	.	gene_id "MSTRG.64439"; transcript_id "MSTRG.64439.92"; exon_number "5";
chr15	StringTie	exon	65916148	65916276	1000	-	.	gene_id "MSTRG.64439"; transcript_id "MSTRG.64439.92"; exon_number "6";
chr15	StringTie	exon	65917966	65918176	1000	-	.	gene_id "MSTRG.64439"; transcript_id "MSTRG.64439.92"; exon_number "7";
chr15	StringTie	transcript	65905267	65931008	1000	-	.	gene_id "MSTRG.64439"; transcript_id "MSTRG.64439.93";
chr15	StringTie	exon	65905267	65905836	1000	-	.	gene_id "MSTRG.64439"; transcript_id "MSTRG.64439.93"; exon_number "1";
chr15	StringTie	exon	65906085	65906141	1000	-	.	gene_id "MSTRG.64439"; transcript_id "MSTRG.64439.93"; exon_number "2";
chr15	StringTie	exon	65913737	65913973	1000	-	.	gene_id "MSTRG.64439"; transcript_id "MSTRG.64439.93"; exon_number "3";
chr15	StringTie	exon	65915470	65915598	1000	-	.	gene_id "MSTRG.64439"; transcript_id "MSTRG.64439.93"; exon_number "4";
chr15	StringTie	exon	65916148	65916276	1000	-	.	gene_id "MSTRG.64439"; transcript_id "MSTRG.64439.93"; exon_number "5";
chr15	StringTie	exon	65917966	65918094	1000	-	.	gene_id "MSTRG.64439"; transcript_id "MSTRG.64439.93"; exon_number "6";
chr15	StringTie	exon	65922338	65922472	1000	-	.	gene_id "MSTRG.64439"; transcript_id "MSTRG.64439.93"; exon_number "7";
chr15	StringTie	exon	65922823	65922969	1000	-	.	gene_id "MSTRG.64439"; transcript_id "MSTRG.64439.93"; exon_number "8";
chr15	StringTie	exon	65928425	65928527	1000	-	.	gene_id "MSTRG.64439"; transcript_id "MSTRG.64439.93"; exon_number "9";
chr15	StringTie	exon	65929720	65929883	1000	-	.	gene_id "MSTRG.64439"; transcript_id "MSTRG.64439.93"; exon_number "10";
chr15	StringTie	exon	65930823	65931008	1000	-	.	gene_id "MSTRG.64439"; transcript_id "MSTRG.64439.93"; exon_number "11";
chr15	StringTie	transcript	65905269	65930944	1000	-	.	gene_id "MSTRG.64439"; transcript_id "MSTRG.64439.94";
chr15	StringTie	exon	65905269	65905874	1000	-	.	gene_id "MSTRG.64439"; transcript_id "MSTRG.64439.94"; exon_number "1";
chr15	StringTie	exon	65906085	65906141	1000	-	.	gene_id "MSTRG.64439"; transcript_id "MSTRG.64439.94"; exon_number "2";
chr15	StringTie	exon	65913737	65913973	1000	-	.	gene_id "MSTRG.64439"; transcript_id "MSTRG.64439.94"; exon_number "3";
chr15	StringTie	exon	65915470	65915598	1000	-	.	gene_id "MSTRG.64439"; transcript_id "MSTRG.64439.94"; exon_number "4";
chr15	StringTie	exon	65916148	65916276	1000	-	.	gene_id "MSTRG.64439"; transcript_id "MSTRG.64439.94"; exon_number "5";
chr15	StringTie	exon	65917966	65918094	1000	-	.	gene_id "MSTRG.64439"; transcript_id "MSTRG.64439.94"; exon_number "6";
chr15	StringTie	exon	65922338	65922472	1000	-	.	gene_id "MSTRG.64439"; transcript_id "MSTRG.64439.94"; exon_number "7";
chr15	StringTie	exon	65922823	65922969	1000	-	.	gene_id "MSTRG.64439"; transcript_id "MSTRG.64439.94"; exon_number "8";
chr15	StringTie	exon	65928425	65928527	1000	-	.	gene_id "MSTRG.64439"; transcript_id "MSTRG.64439.94"; exon_number "9";
chr15	StringTie	exon	65929720	65929883	1000	-	.	gene_id "MSTRG.64439"; transcript_id "MSTRG.64439.94"; exon_number "10";
chr15	StringTie	exon	65930823	65930944	1000	-	.	gene_id "MSTRG.64439"; transcript_id "MSTRG.64439.94"; exon_number "11";
chr15	StringTie	transcript	65905275	65931087	1000	-	.	gene_id "MSTRG.64439"; transcript_id "MSTRG.64439.96";
chr15	StringTie	exon	65905275	65905874	1000	-	.	gene_id "MSTRG.64439"; transcript_id "MSTRG.64439.96"; exon_number "1";
chr15	StringTie	exon	65906085	65906141	1000	-	.	gene_id "MSTRG.64439"; transcript_id "MSTRG.64439.96"; exon_number "2";
chr15	StringTie	exon	65906625	65906670	1000	-	.	gene_id "MSTRG.64439"; transcript_id "MSTRG.64439.96"; exon_number "3";
chr15	StringTie	exon	65909034	65909135	1000	-	.	gene_id "MSTRG.64439"; transcript_id "MSTRG.64439.96"; exon_number "4";
chr15	StringTie	exon	65909740	65909806	1000	-	.	gene_id "MSTRG.64439"; transcript_id "MSTRG.64439.96"; exon_number "5";
chr15	StringTie	exon	65912082	65912200	1000	-	.	gene_id "MSTRG.64439"; transcript_id "MSTRG.64439.96"; exon_number "6";
chr15	StringTie	exon	65913737	65913973	1000	-	.	gene_id "MSTRG.64439"; transcript_id "MSTRG.64439.96"; exon_number "7";
chr15	StringTie	exon	65915470	65915598	1000	-	.	gene_id "MSTRG.64439"; transcript_id "MSTRG.64439.96"; exon_number "8";
chr15	StringTie	exon	65916148	65916276	1000	-	.	gene_id "MSTRG.64439"; transcript_id "MSTRG.64439.96"; exon_number "9";
chr15	StringTie	exon	65916828	65916956	1000	-	.	gene_id "MSTRG.64439"; transcript_id "MSTRG.64439.96"; exon_number "10";
chr15	StringTie	exon	65917966	65918094	1000	-	.	gene_id "MSTRG.64439"; transcript_id "MSTRG.64439.96"; exon_number "11";
chr15	StringTie	exon	65922338	65922472	1000	-	.	gene_id "MSTRG.64439"; transcript_id "MSTRG.64439.96"; exon_number "12";
chr15	StringTie	exon	65922823	65922969	1000	-	.	gene_id "MSTRG.64439"; transcript_id "MSTRG.64439.96"; exon_number "13";
chr15	StringTie	exon	65928425	65928527	1000	-	.	gene_id "MSTRG.64439"; transcript_id "MSTRG.64439.96"; exon_number "14";
chr15	StringTie	exon	65929720	65929883	1000	-	.	gene_id "MSTRG.64439"; transcript_id "MSTRG.64439.96"; exon_number "15";
chr15	StringTie	exon	65930823	65931087	1000	-	.	gene_id "MSTRG.64439"; transcript_id "MSTRG.64439.96"; exon_number "16";
chr15	StringTie	transcript	65921519	65930261	1000	-	.	gene_id "MSTRG.64439"; transcript_id "MSTRG.64439.99";
chr15	StringTie	exon	65921519	65922107	1000	-	.	gene_id "MSTRG.64439"; transcript_id "MSTRG.64439.99"; exon_number "1";
chr15	StringTie	exon	65922338	65922472	1000	-	.	gene_id "MSTRG.64439"; transcript_id "MSTRG.64439.99"; exon_number "2";
chr15	StringTie	exon	65922823	65922969	1000	-	.	gene_id "MSTRG.64439"; transcript_id "MSTRG.64439.99"; exon_number "3";
chr15	StringTie	exon	65928425	65928527	1000	-	.	gene_id "MSTRG.64439"; transcript_id "MSTRG.64439.99"; exon_number "4";
chr15	StringTie	exon	65929720	65929883	1000	-	.	gene_id "MSTRG.64439"; transcript_id "MSTRG.64439.99"; exon_number "5";
chr15	StringTie	exon	65930125	65930261	1000	-	.	gene_id "MSTRG.64439"; transcript_id "MSTRG.64439.99"; exon_number "6";
chr1	StringTie	transcript	90145972	90146584	1000	.	.	gene_id "MSTRG.6444"; transcript_id "MSTRG.6444.1";
chr1	StringTie	exon	90145972	90146584	1000	.	.	gene_id "MSTRG.6444"; transcript_id "MSTRG.6444.1"; exon_number "1";
chr15	StringTie	transcript	66016156	66022568	1000	+	.	gene_id "MSTRG.64440"; transcript_id "MSTRG.64440.1";
chr15	StringTie	exon	66016156	66016665	1000	+	.	gene_id "MSTRG.64440"; transcript_id "MSTRG.64440.1"; exon_number "1";
chr15	StringTie	exon	66020283	66022568	1000	+	.	gene_id "MSTRG.64440"; transcript_id "MSTRG.64440.1"; exon_number "2";
chr15	StringTie	transcript	66018170	66020550	1000	+	.	gene_id "MSTRG.64440"; transcript_id "MSTRG.64440.2";
chr15	StringTie	exon	66018170	66018483	1000	+	.	gene_id "MSTRG.64440"; transcript_id "MSTRG.64440.2"; exon_number "1";
chr15	StringTie	exon	66020283	66020550	1000	+	.	gene_id "MSTRG.64440"; transcript_id "MSTRG.64440.2"; exon_number "2";
chr15	StringTie	transcript	66018170	66020550	1000	+	.	gene_id "MSTRG.64440"; transcript_id "MSTRG.64440.3";
chr15	StringTie	exon	66018170	66019706	1000	+	.	gene_id "MSTRG.64440"; transcript_id "MSTRG.64440.3"; exon_number "1";
chr15	StringTie	exon	66020283	66020550	1000	+	.	gene_id "MSTRG.64440"; transcript_id "MSTRG.64440.3"; exon_number "2";
chr15	StringTie	transcript	66018170	66020674	1000	+	.	gene_id "MSTRG.64440"; transcript_id "MSTRG.64440.4";
chr15	StringTie	exon	66018170	66018910	1000	+	.	gene_id "MSTRG.64440"; transcript_id "MSTRG.64440.4"; exon_number "1";
chr15	StringTie	exon	66020283	66020506	1000	+	.	gene_id "MSTRG.64440"; transcript_id "MSTRG.64440.4"; exon_number "2";
chr15	StringTie	exon	66020601	66020674	1000	+	.	gene_id "MSTRG.64440"; transcript_id "MSTRG.64440.4"; exon_number "3";
chr15	StringTie	transcript	66018342	66021174	1000	+	.	gene_id "MSTRG.64440"; transcript_id "MSTRG.64440.5";
chr15	StringTie	exon	66018342	66018910	1000	+	.	gene_id "MSTRG.64440"; transcript_id "MSTRG.64440.5"; exon_number "1";
chr15	StringTie	exon	66020283	66021174	1000	+	.	gene_id "MSTRG.64440"; transcript_id "MSTRG.64440.5"; exon_number "2";
chr15	StringTie	transcript	66040233	66040332	1000	+	.	gene_id "MSTRG.64441"; transcript_id "ENST00000580794"; gene_name "MIR4311"; ref_gene_id "ENSG00000263512";
chr15	StringTie	exon	66040233	66040332	1000	+	.	gene_id "MSTRG.64441"; transcript_id "ENST00000580794"; exon_number "1"; gene_name "MIR4311"; ref_gene_id "ENSG00000263512";
chr15	StringTie	transcript	66047610	66055723	1000	+	.	gene_id "MSTRG.64442"; transcript_id "MSTRG.64442.1";
chr15	StringTie	exon	66047610	66047691	1000	+	.	gene_id "MSTRG.64442"; transcript_id "MSTRG.64442.1"; exon_number "1";
chr15	StringTie	exon	66051995	66052076	1000	+	.	gene_id "MSTRG.64442"; transcript_id "MSTRG.64442.1"; exon_number "2";
chr15	StringTie	exon	66054551	66054645	1000	+	.	gene_id "MSTRG.64442"; transcript_id "MSTRG.64442.1"; exon_number "3";
chr15	StringTie	exon	66055577	66055723	1000	+	.	gene_id "MSTRG.64442"; transcript_id "MSTRG.64442.1"; exon_number "4";
chr15	StringTie	transcript	66108655	66109823	1000	+	.	gene_id "MSTRG.64443"; transcript_id "MSTRG.64443.1";
chr15	StringTie	exon	66108655	66108789	1000	+	.	gene_id "MSTRG.64443"; transcript_id "MSTRG.64443.1"; exon_number "1";
chr15	StringTie	exon	66109565	66109823	1000	+	.	gene_id "MSTRG.64443"; transcript_id "MSTRG.64443.1"; exon_number "2";
chr15	StringTie	transcript	66140660	66143137	1000	+	.	gene_id "MSTRG.64444"; transcript_id "MSTRG.64444.1";
chr15	StringTie	exon	66140660	66140688	1000	+	.	gene_id "MSTRG.64444"; transcript_id "MSTRG.64444.1"; exon_number "1";
chr15	StringTie	exon	66141131	66143137	1000	+	.	gene_id "MSTRG.64444"; transcript_id "MSTRG.64444.1"; exon_number "2";
chr15	StringTie	transcript	66255281	66257166	1000	.	.	gene_id "MSTRG.64445"; transcript_id "MSTRG.64445.1";
chr15	StringTie	exon	66255281	66257166	1000	.	.	gene_id "MSTRG.64445"; transcript_id "MSTRG.64445.1"; exon_number "1";
chr15	StringTie	transcript	66257953	66262204	1000	+	.	gene_id "MSTRG.64446"; transcript_id "MSTRG.64446.1";
chr15	StringTie	exon	66257953	66258631	1000	+	.	gene_id "MSTRG.64446"; transcript_id "MSTRG.64446.1"; exon_number "1";
chr15	StringTie	exon	66261154	66262204	1000	+	.	gene_id "MSTRG.64446"; transcript_id "MSTRG.64446.1"; exon_number "2";
chr15	StringTie	transcript	66263750	66264106	1000	.	.	gene_id "MSTRG.64447"; transcript_id "MSTRG.64447.1";
chr15	StringTie	exon	66263750	66264106	1000	.	.	gene_id "MSTRG.64447"; transcript_id "MSTRG.64447.1"; exon_number "1";
chr15	StringTie	transcript	66265000	66265364	1000	.	.	gene_id "MSTRG.64448"; transcript_id "MSTRG.64448.1";
chr15	StringTie	exon	66265000	66265364	1000	.	.	gene_id "MSTRG.64448"; transcript_id "MSTRG.64448.1"; exon_number "1";
chr15	StringTie	transcript	66265877	66266101	1000	.	.	gene_id "MSTRG.64449"; transcript_id "MSTRG.64449.1";
chr15	StringTie	exon	66265877	66266101	1000	.	.	gene_id "MSTRG.64449"; transcript_id "MSTRG.64449.1"; exon_number "1";
chr1	StringTie	transcript	90149685	90150167	1000	.	.	gene_id "MSTRG.6445"; transcript_id "MSTRG.6445.1";
chr1	StringTie	exon	90149685	90150167	1000	.	.	gene_id "MSTRG.6445"; transcript_id "MSTRG.6445.1"; exon_number "1";
chr15	StringTie	transcript	66267638	66267954	1000	.	.	gene_id "MSTRG.64450"; transcript_id "MSTRG.64450.1";
chr15	StringTie	exon	66267638	66267954	1000	.	.	gene_id "MSTRG.64450"; transcript_id "MSTRG.64450.1"; exon_number "1";
chr15	StringTie	transcript	66278498	66293357	1000	-	.	gene_id "MSTRG.64451"; transcript_id "ENST00000564269"; gene_name "RP11-653J6.1"; ref_gene_id "ENSG00000261318";
chr15	StringTie	exon	66278498	66279043	1000	-	.	gene_id "MSTRG.64451"; transcript_id "ENST00000564269"; exon_number "1"; gene_name "RP11-653J6.1"; ref_gene_id "ENSG00000261318";
chr15	StringTie	exon	66293326	66293357	1000	-	.	gene_id "MSTRG.64451"; transcript_id "ENST00000564269"; exon_number "2"; gene_name "RP11-653J6.1"; ref_gene_id "ENSG00000261318";
chr15	StringTie	transcript	66268439	66293469	1000	-	.	gene_id "MSTRG.64451"; transcript_id "MSTRG.64451.1";
chr15	StringTie	exon	66268439	66270586	1000	-	.	gene_id "MSTRG.64451"; transcript_id "MSTRG.64451.1"; exon_number "1";
chr15	StringTie	exon	66272384	66272505	1000	-	.	gene_id "MSTRG.64451"; transcript_id "MSTRG.64451.1"; exon_number "2";
chr15	StringTie	exon	66293226	66293469	1000	-	.	gene_id "MSTRG.64451"; transcript_id "MSTRG.64451.1"; exon_number "3";
chr15	StringTie	transcript	66268668	66293323	1000	-	.	gene_id "MSTRG.64451"; transcript_id "MSTRG.64451.2";
chr15	StringTie	exon	66268668	66270586	1000	-	.	gene_id "MSTRG.64451"; transcript_id "MSTRG.64451.2"; exon_number "1";
chr15	StringTie	exon	66293226	66293323	1000	-	.	gene_id "MSTRG.64451"; transcript_id "MSTRG.64451.2"; exon_number "2";
chr15	StringTie	transcript	66283067	66294019	1000	-	.	gene_id "MSTRG.64451"; transcript_id "MSTRG.64451.4";
chr15	StringTie	exon	66283067	66286187	1000	-	.	gene_id "MSTRG.64451"; transcript_id "MSTRG.64451.4"; exon_number "1";
chr15	StringTie	exon	66293226	66293267	1000	-	.	gene_id "MSTRG.64451"; transcript_id "MSTRG.64451.4"; exon_number "2";
chr15	StringTie	exon	66293993	66294019	1000	-	.	gene_id "MSTRG.64451"; transcript_id "MSTRG.64451.4"; exon_number "3";
chr15	StringTie	transcript	66285075	66293503	1000	-	.	gene_id "MSTRG.64451"; transcript_id "MSTRG.64451.5";
chr15	StringTie	exon	66285075	66286187	1000	-	.	gene_id "MSTRG.64451"; transcript_id "MSTRG.64451.5"; exon_number "1";
chr15	StringTie	exon	66293326	66293503	1000	-	.	gene_id "MSTRG.64451"; transcript_id "MSTRG.64451.5"; exon_number "2";
chr15	StringTie	transcript	66285283	66289054	1000	-	.	gene_id "MSTRG.64451"; transcript_id "MSTRG.64451.6";
chr15	StringTie	exon	66285283	66286187	1000	-	.	gene_id "MSTRG.64451"; transcript_id "MSTRG.64451.6"; exon_number "1";
chr15	StringTie	exon	66289007	66289054	1000	-	.	gene_id "MSTRG.64451"; transcript_id "MSTRG.64451.6"; exon_number "2";
chr15	StringTie	transcript	66268576	66270590	1000	+	.	gene_id "MSTRG.64452"; transcript_id "MSTRG.64452.1";
chr15	StringTie	exon	66268576	66270590	1000	+	.	gene_id "MSTRG.64452"; transcript_id "MSTRG.64452.1"; exon_number "1";
chr15	StringTie	transcript	66273252	66277371	1000	.	.	gene_id "MSTRG.64453"; transcript_id "MSTRG.64453.1";
chr15	StringTie	exon	66273252	66277371	1000	.	.	gene_id "MSTRG.64453"; transcript_id "MSTRG.64453.1"; exon_number "1";
chr15	StringTie	transcript	66277769	66278465	1000	-	.	gene_id "MSTRG.64454"; transcript_id "MSTRG.64454.1";
chr15	StringTie	exon	66277769	66278465	1000	-	.	gene_id "MSTRG.64454"; transcript_id "MSTRG.64454.1"; exon_number "1";
chr15	StringTie	transcript	66279076	66279964	1000	.	.	gene_id "MSTRG.64455"; transcript_id "MSTRG.64455.1";
chr15	StringTie	exon	66279076	66279964	1000	.	.	gene_id "MSTRG.64455"; transcript_id "MSTRG.64455.1"; exon_number "1";
chr15	StringTie	transcript	66284409	66286546	1000	+	.	gene_id "MSTRG.64456"; transcript_id "MSTRG.64456.1";
chr15	StringTie	exon	66284409	66286546	1000	+	.	gene_id "MSTRG.64456"; transcript_id "MSTRG.64456.1"; exon_number "1";
chr15	StringTie	transcript	66293217	66333898	1000	+	.	gene_id "MSTRG.64457"; transcript_id "ENST00000319194"; gene_name "DIS3L"; ref_gene_id "ENSG00000166938";
chr15	StringTie	exon	66293217	66293367	1000	+	.	gene_id "MSTRG.64457"; transcript_id "ENST00000319194"; exon_number "1"; gene_name "DIS3L"; ref_gene_id "ENSG00000166938";
chr15	StringTie	exon	66294988	66295141	1000	+	.	gene_id "MSTRG.64457"; transcript_id "ENST00000319194"; exon_number "2"; gene_name "DIS3L"; ref_gene_id "ENSG00000166938";
chr15	StringTie	exon	66306824	66306952	1000	+	.	gene_id "MSTRG.64457"; transcript_id "ENST00000319194"; exon_number "3"; gene_name "DIS3L"; ref_gene_id "ENSG00000166938";
chr15	StringTie	exon	66308709	66308844	1000	+	.	gene_id "MSTRG.64457"; transcript_id "ENST00000319194"; exon_number "4"; gene_name "DIS3L"; ref_gene_id "ENSG00000166938";
chr15	StringTie	exon	66311724	66311900	1000	+	.	gene_id "MSTRG.64457"; transcript_id "ENST00000319194"; exon_number "5"; gene_name "DIS3L"; ref_gene_id "ENSG00000166938";
chr15	StringTie	exon	66314039	66314117	1000	+	.	gene_id "MSTRG.64457"; transcript_id "ENST00000319194"; exon_number "6"; gene_name "DIS3L"; ref_gene_id "ENSG00000166938";
chr15	StringTie	exon	66315036	66315215	1000	+	.	gene_id "MSTRG.64457"; transcript_id "ENST00000319194"; exon_number "7"; gene_name "DIS3L"; ref_gene_id "ENSG00000166938";
chr15	StringTie	exon	66318449	66318618	1000	+	.	gene_id "MSTRG.64457"; transcript_id "ENST00000319194"; exon_number "8"; gene_name "DIS3L"; ref_gene_id "ENSG00000166938";
chr15	StringTie	exon	66320571	66320732	1000	+	.	gene_id "MSTRG.64457"; transcript_id "ENST00000319194"; exon_number "9"; gene_name "DIS3L"; ref_gene_id "ENSG00000166938";
chr15	StringTie	exon	66322687	66322934	1000	+	.	gene_id "MSTRG.64457"; transcript_id "ENST00000319194"; exon_number "10"; gene_name "DIS3L"; ref_gene_id "ENSG00000166938";
chr15	StringTie	exon	66323493	66323585	1000	+	.	gene_id "MSTRG.64457"; transcript_id "ENST00000319194"; exon_number "11"; gene_name "DIS3L"; ref_gene_id "ENSG00000166938";
chr15	StringTie	exon	66325831	66326364	1000	+	.	gene_id "MSTRG.64457"; transcript_id "ENST00000319194"; exon_number "12"; gene_name "DIS3L"; ref_gene_id "ENSG00000166938";
chr15	StringTie	exon	66328970	66329124	1000	+	.	gene_id "MSTRG.64457"; transcript_id "ENST00000319194"; exon_number "13"; gene_name "DIS3L"; ref_gene_id "ENSG00000166938";
chr15	StringTie	exon	66329221	66329399	1000	+	.	gene_id "MSTRG.64457"; transcript_id "ENST00000319194"; exon_number "14"; gene_name "DIS3L"; ref_gene_id "ENSG00000166938";
chr15	StringTie	exon	66331875	66332020	1000	+	.	gene_id "MSTRG.64457"; transcript_id "ENST00000319194"; exon_number "15"; gene_name "DIS3L"; ref_gene_id "ENSG00000166938";
chr15	StringTie	exon	66332736	66332910	1000	+	.	gene_id "MSTRG.64457"; transcript_id "ENST00000319194"; exon_number "16"; gene_name "DIS3L"; ref_gene_id "ENSG00000166938";
chr15	StringTie	exon	66333004	66333898	1000	+	.	gene_id "MSTRG.64457"; transcript_id "ENST00000319194"; exon_number "17"; gene_name "DIS3L"; ref_gene_id "ENSG00000166938";
chr15	StringTie	transcript	66293547	66333744	1000	+	.	gene_id "MSTRG.64457"; transcript_id "ENST00000319212"; gene_name "DIS3L"; ref_gene_id "ENSG00000166938";
chr15	StringTie	exon	66293547	66293735	1000	+	.	gene_id "MSTRG.64457"; transcript_id "ENST00000319212"; exon_number "1"; gene_name "DIS3L"; ref_gene_id "ENSG00000166938";
chr15	StringTie	exon	66294988	66295141	1000	+	.	gene_id "MSTRG.64457"; transcript_id "ENST00000319212"; exon_number "2"; gene_name "DIS3L"; ref_gene_id "ENSG00000166938";
chr15	StringTie	exon	66306824	66306952	1000	+	.	gene_id "MSTRG.64457"; transcript_id "ENST00000319212"; exon_number "3"; gene_name "DIS3L"; ref_gene_id "ENSG00000166938";
chr15	StringTie	exon	66308709	66308844	1000	+	.	gene_id "MSTRG.64457"; transcript_id "ENST00000319212"; exon_number "4"; gene_name "DIS3L"; ref_gene_id "ENSG00000166938";
chr15	StringTie	exon	66311724	66311900	1000	+	.	gene_id "MSTRG.64457"; transcript_id "ENST00000319212"; exon_number "5"; gene_name "DIS3L"; ref_gene_id "ENSG00000166938";
chr15	StringTie	exon	66314039	66314117	1000	+	.	gene_id "MSTRG.64457"; transcript_id "ENST00000319212"; exon_number "6"; gene_name "DIS3L"; ref_gene_id "ENSG00000166938";
chr15	StringTie	exon	66315036	66315215	1000	+	.	gene_id "MSTRG.64457"; transcript_id "ENST00000319212"; exon_number "7"; gene_name "DIS3L"; ref_gene_id "ENSG00000166938";
chr15	StringTie	exon	66318449	66318618	1000	+	.	gene_id "MSTRG.64457"; transcript_id "ENST00000319212"; exon_number "8"; gene_name "DIS3L"; ref_gene_id "ENSG00000166938";
chr15	StringTie	exon	66320571	66320732	1000	+	.	gene_id "MSTRG.64457"; transcript_id "ENST00000319212"; exon_number "9"; gene_name "DIS3L"; ref_gene_id "ENSG00000166938";
chr15	StringTie	exon	66322687	66322934	1000	+	.	gene_id "MSTRG.64457"; transcript_id "ENST00000319212"; exon_number "10"; gene_name "DIS3L"; ref_gene_id "ENSG00000166938";
chr15	StringTie	exon	66323493	66323585	1000	+	.	gene_id "MSTRG.64457"; transcript_id "ENST00000319212"; exon_number "11"; gene_name "DIS3L"; ref_gene_id "ENSG00000166938";
chr15	StringTie	exon	66325831	66326364	1000	+	.	gene_id "MSTRG.64457"; transcript_id "ENST00000319212"; exon_number "12"; gene_name "DIS3L"; ref_gene_id "ENSG00000166938";
chr15	StringTie	exon	66328970	66329124	1000	+	.	gene_id "MSTRG.64457"; transcript_id "ENST00000319212"; exon_number "13"; gene_name "DIS3L"; ref_gene_id "ENSG00000166938";
chr15	StringTie	exon	66329221	66329399	1000	+	.	gene_id "MSTRG.64457"; transcript_id "ENST00000319212"; exon_number "14"; gene_name "DIS3L"; ref_gene_id "ENSG00000166938";
chr15	StringTie	exon	66331875	66332020	1000	+	.	gene_id "MSTRG.64457"; transcript_id "ENST00000319212"; exon_number "15"; gene_name "DIS3L"; ref_gene_id "ENSG00000166938";
chr15	StringTie	exon	66332736	66332910	1000	+	.	gene_id "MSTRG.64457"; transcript_id "ENST00000319212"; exon_number "16"; gene_name "DIS3L"; ref_gene_id "ENSG00000166938";
chr15	StringTie	exon	66333004	66333744	1000	+	.	gene_id "MSTRG.64457"; transcript_id "ENST00000319212"; exon_number "17"; gene_name "DIS3L"; ref_gene_id "ENSG00000166938";
chr15	StringTie	transcript	66293307	66325988	1000	+	.	gene_id "MSTRG.64457"; transcript_id "ENST00000524795"; gene_name "DIS3L"; ref_gene_id "ENSG00000166938";
chr15	StringTie	exon	66293307	66293367	1000	+	.	gene_id "MSTRG.64457"; transcript_id "ENST00000524795"; exon_number "1"; gene_name "DIS3L"; ref_gene_id "ENSG00000166938";
chr15	StringTie	exon	66294988	66295141	1000	+	.	gene_id "MSTRG.64457"; transcript_id "ENST00000524795"; exon_number "2"; gene_name "DIS3L"; ref_gene_id "ENSG00000166938";
chr15	StringTie	exon	66306897	66306952	1000	+	.	gene_id "MSTRG.64457"; transcript_id "ENST00000524795"; exon_number "3"; gene_name "DIS3L"; ref_gene_id "ENSG00000166938";
chr15	StringTie	exon	66308709	66308844	1000	+	.	gene_id "MSTRG.64457"; transcript_id "ENST00000524795"; exon_number "4"; gene_name "DIS3L"; ref_gene_id "ENSG00000166938";
chr15	StringTie	exon	66311724	66311900	1000	+	.	gene_id "MSTRG.64457"; transcript_id "ENST00000524795"; exon_number "5"; gene_name "DIS3L"; ref_gene_id "ENSG00000166938";
chr15	StringTie	exon	66314039	66314117	1000	+	.	gene_id "MSTRG.64457"; transcript_id "ENST00000524795"; exon_number "6"; gene_name "DIS3L"; ref_gene_id "ENSG00000166938";
chr15	StringTie	exon	66315036	66315215	1000	+	.	gene_id "MSTRG.64457"; transcript_id "ENST00000524795"; exon_number "7"; gene_name "DIS3L"; ref_gene_id "ENSG00000166938";
chr15	StringTie	exon	66320571	66320732	1000	+	.	gene_id "MSTRG.64457"; transcript_id "ENST00000524795"; exon_number "8"; gene_name "DIS3L"; ref_gene_id "ENSG00000166938";
chr15	StringTie	exon	66322687	66322934	1000	+	.	gene_id "MSTRG.64457"; transcript_id "ENST00000524795"; exon_number "9"; gene_name "DIS3L"; ref_gene_id "ENSG00000166938";
chr15	StringTie	exon	66323493	66323585	1000	+	.	gene_id "MSTRG.64457"; transcript_id "ENST00000524795"; exon_number "10"; gene_name "DIS3L"; ref_gene_id "ENSG00000166938";
chr15	StringTie	exon	66325831	66325988	1000	+	.	gene_id "MSTRG.64457"; transcript_id "ENST00000524795"; exon_number "11"; gene_name "DIS3L"; ref_gene_id "ENSG00000166938";
chr15	StringTie	transcript	66293639	66315074	1000	+	.	gene_id "MSTRG.64457"; transcript_id "ENST00000525109"; gene_name "DIS3L"; ref_gene_id "ENSG00000166938";
chr15	StringTie	exon	66293639	66293735	1000	+	.	gene_id "MSTRG.64457"; transcript_id "ENST00000525109"; exon_number "1"; gene_name "DIS3L"; ref_gene_id "ENSG00000166938";
chr15	StringTie	exon	66294988	66295141	1000	+	.	gene_id "MSTRG.64457"; transcript_id "ENST00000525109"; exon_number "2"; gene_name "DIS3L"; ref_gene_id "ENSG00000166938";
chr15	StringTie	exon	66306762	66306952	1000	+	.	gene_id "MSTRG.64457"; transcript_id "ENST00000525109"; exon_number "3"; gene_name "DIS3L"; ref_gene_id "ENSG00000166938";
chr15	StringTie	exon	66308709	66308844	1000	+	.	gene_id "MSTRG.64457"; transcript_id "ENST00000525109"; exon_number "4"; gene_name "DIS3L"; ref_gene_id "ENSG00000166938";
chr15	StringTie	exon	66311724	66311900	1000	+	.	gene_id "MSTRG.64457"; transcript_id "ENST00000525109"; exon_number "5"; gene_name "DIS3L"; ref_gene_id "ENSG00000166938";
chr15	StringTie	exon	66314039	66314117	1000	+	.	gene_id "MSTRG.64457"; transcript_id "ENST00000525109"; exon_number "6"; gene_name "DIS3L"; ref_gene_id "ENSG00000166938";
chr15	StringTie	exon	66315036	66315074	1000	+	.	gene_id "MSTRG.64457"; transcript_id "ENST00000525109"; exon_number "7"; gene_name "DIS3L"; ref_gene_id "ENSG00000166938";
chr15	StringTie	transcript	66293291	66306950	1000	+	.	gene_id "MSTRG.64457"; transcript_id "ENST00000525134"; gene_name "DIS3L"; ref_gene_id "ENSG00000166938";
chr15	StringTie	exon	66293291	66293336	1000	+	.	gene_id "MSTRG.64457"; transcript_id "ENST00000525134"; exon_number "1"; gene_name "DIS3L"; ref_gene_id "ENSG00000166938";
chr15	StringTie	exon	66294988	66295141	1000	+	.	gene_id "MSTRG.64457"; transcript_id "ENST00000525134"; exon_number "2"; gene_name "DIS3L"; ref_gene_id "ENSG00000166938";
chr15	StringTie	exon	66306824	66306950	1000	+	.	gene_id "MSTRG.64457"; transcript_id "ENST00000525134"; exon_number "3"; gene_name "DIS3L"; ref_gene_id "ENSG00000166938";
chr15	StringTie	transcript	66295097	66333728	1000	+	.	gene_id "MSTRG.64457"; transcript_id "ENST00000530537"; gene_name "DIS3L"; ref_gene_id "ENSG00000166938";
chr15	StringTie	exon	66295097	66295141	1000	+	.	gene_id "MSTRG.64457"; transcript_id "ENST00000530537"; exon_number "1"; gene_name "DIS3L"; ref_gene_id "ENSG00000166938";
chr15	StringTie	exon	66306897	66306952	1000	+	.	gene_id "MSTRG.64457"; transcript_id "ENST00000530537"; exon_number "2"; gene_name "DIS3L"; ref_gene_id "ENSG00000166938";
chr15	StringTie	exon	66308709	66308844	1000	+	.	gene_id "MSTRG.64457"; transcript_id "ENST00000530537"; exon_number "3"; gene_name "DIS3L"; ref_gene_id "ENSG00000166938";
chr15	StringTie	exon	66311724	66311900	1000	+	.	gene_id "MSTRG.64457"; transcript_id "ENST00000530537"; exon_number "4"; gene_name "DIS3L"; ref_gene_id "ENSG00000166938";
chr15	StringTie	exon	66314039	66314117	1000	+	.	gene_id "MSTRG.64457"; transcript_id "ENST00000530537"; exon_number "5"; gene_name "DIS3L"; ref_gene_id "ENSG00000166938";
chr15	StringTie	exon	66315036	66315215	1000	+	.	gene_id "MSTRG.64457"; transcript_id "ENST00000530537"; exon_number "6"; gene_name "DIS3L"; ref_gene_id "ENSG00000166938";
chr15	StringTie	exon	66318449	66318618	1000	+	.	gene_id "MSTRG.64457"; transcript_id "ENST00000530537"; exon_number "7"; gene_name "DIS3L"; ref_gene_id "ENSG00000166938";
chr15	StringTie	exon	66320571	66320732	1000	+	.	gene_id "MSTRG.64457"; transcript_id "ENST00000530537"; exon_number "8"; gene_name "DIS3L"; ref_gene_id "ENSG00000166938";
chr15	StringTie	exon	66322687	66322934	1000	+	.	gene_id "MSTRG.64457"; transcript_id "ENST00000530537"; exon_number "9"; gene_name "DIS3L"; ref_gene_id "ENSG00000166938";
chr15	StringTie	exon	66323493	66323585	1000	+	.	gene_id "MSTRG.64457"; transcript_id "ENST00000530537"; exon_number "10"; gene_name "DIS3L"; ref_gene_id "ENSG00000166938";
chr15	StringTie	exon	66325831	66326364	1000	+	.	gene_id "MSTRG.64457"; transcript_id "ENST00000530537"; exon_number "11"; gene_name "DIS3L"; ref_gene_id "ENSG00000166938";
chr15	StringTie	exon	66328970	66329124	1000	+	.	gene_id "MSTRG.64457"; transcript_id "ENST00000530537"; exon_number "12"; gene_name "DIS3L"; ref_gene_id "ENSG00000166938";
chr15	StringTie	exon	66329221	66329399	1000	+	.	gene_id "MSTRG.64457"; transcript_id "ENST00000530537"; exon_number "13"; gene_name "DIS3L"; ref_gene_id "ENSG00000166938";
chr15	StringTie	exon	66331875	66332020	1000	+	.	gene_id "MSTRG.64457"; transcript_id "ENST00000530537"; exon_number "14"; gene_name "DIS3L"; ref_gene_id "ENSG00000166938";
chr15	StringTie	exon	66332736	66332910	1000	+	.	gene_id "MSTRG.64457"; transcript_id "ENST00000530537"; exon_number "15"; gene_name "DIS3L"; ref_gene_id "ENSG00000166938";
chr15	StringTie	exon	66333004	66333728	1000	+	.	gene_id "MSTRG.64457"; transcript_id "ENST00000530537"; exon_number "16"; gene_name "DIS3L"; ref_gene_id "ENSG00000166938";
chr15	StringTie	transcript	66294059	66308827	1000	+	.	gene_id "MSTRG.64457"; transcript_id "ENST00000530615"; gene_name "DIS3L"; ref_gene_id "ENSG00000166938";
chr15	StringTie	exon	66294059	66294448	1000	+	.	gene_id "MSTRG.64457"; transcript_id "ENST00000530615"; exon_number "1"; gene_name "DIS3L"; ref_gene_id "ENSG00000166938";
chr15	StringTie	exon	66294988	66295141	1000	+	.	gene_id "MSTRG.64457"; transcript_id "ENST00000530615"; exon_number "2"; gene_name "DIS3L"; ref_gene_id "ENSG00000166938";
chr15	StringTie	exon	66306824	66306952	1000	+	.	gene_id "MSTRG.64457"; transcript_id "ENST00000530615"; exon_number "3"; gene_name "DIS3L"; ref_gene_id "ENSG00000166938";
chr15	StringTie	exon	66308709	66308827	1000	+	.	gene_id "MSTRG.64457"; transcript_id "ENST00000530615"; exon_number "4"; gene_name "DIS3L"; ref_gene_id "ENSG00000166938";
chr15	StringTie	transcript	66293843	66295073	1000	+	.	gene_id "MSTRG.64457"; transcript_id "ENST00000532293"; gene_name "DIS3L"; ref_gene_id "ENSG00000166938";
chr15	StringTie	exon	66293843	66294174	1000	+	.	gene_id "MSTRG.64457"; transcript_id "ENST00000532293"; exon_number "1"; gene_name "DIS3L"; ref_gene_id "ENSG00000166938";
chr15	StringTie	exon	66294988	66295073	1000	+	.	gene_id "MSTRG.64457"; transcript_id "ENST00000532293"; exon_number "2"; gene_name "DIS3L"; ref_gene_id "ENSG00000166938";
chr15	StringTie	transcript	66293832	66308844	1000	+	.	gene_id "MSTRG.64457"; transcript_id "ENST00000532580"; gene_name "DIS3L"; ref_gene_id "ENSG00000166938";
chr15	StringTie	exon	66293832	66293916	1000	+	.	gene_id "MSTRG.64457"; transcript_id "ENST00000532580"; exon_number "1"; gene_name "DIS3L"; ref_gene_id "ENSG00000166938";
chr15	StringTie	exon	66294988	66295141	1000	+	.	gene_id "MSTRG.64457"; transcript_id "ENST00000532580"; exon_number "2"; gene_name "DIS3L"; ref_gene_id "ENSG00000166938";
chr15	StringTie	exon	66306824	66306952	1000	+	.	gene_id "MSTRG.64457"; transcript_id "ENST00000532580"; exon_number "3"; gene_name "DIS3L"; ref_gene_id "ENSG00000166938";
chr15	StringTie	exon	66308709	66308844	1000	+	.	gene_id "MSTRG.64457"; transcript_id "ENST00000532580"; exon_number "4"; gene_name "DIS3L"; ref_gene_id "ENSG00000166938";
chr15	StringTie	transcript	66306820	66311901	1000	+	.	gene_id "MSTRG.64457"; transcript_id "ENST00000562314"; gene_name "DIS3L"; ref_gene_id "ENSG00000166938";
chr15	StringTie	exon	66306820	66306952	1000	+	.	gene_id "MSTRG.64457"; transcript_id "ENST00000562314"; exon_number "1"; gene_name "DIS3L"; ref_gene_id "ENSG00000166938";
chr15	StringTie	exon	66308709	66308844	1000	+	.	gene_id "MSTRG.64457"; transcript_id "ENST00000562314"; exon_number "2"; gene_name "DIS3L"; ref_gene_id "ENSG00000166938";
chr15	StringTie	exon	66311724	66311901	1000	+	.	gene_id "MSTRG.64457"; transcript_id "ENST00000562314"; exon_number "3"; gene_name "DIS3L"; ref_gene_id "ENSG00000166938";
chr15	StringTie	transcript	66293596	66326561	1000	+	.	gene_id "MSTRG.64457"; transcript_id "ENST00000564909"; gene_name "DIS3L"; ref_gene_id "ENSG00000166938";
chr15	StringTie	exon	66293596	66293735	1000	+	.	gene_id "MSTRG.64457"; transcript_id "ENST00000564909"; exon_number "1"; gene_name "DIS3L"; ref_gene_id "ENSG00000166938";
chr15	StringTie	exon	66294988	66295141	1000	+	.	gene_id "MSTRG.64457"; transcript_id "ENST00000564909"; exon_number "2"; gene_name "DIS3L"; ref_gene_id "ENSG00000166938";
chr15	StringTie	exon	66306824	66306952	1000	+	.	gene_id "MSTRG.64457"; transcript_id "ENST00000564909"; exon_number "3"; gene_name "DIS3L"; ref_gene_id "ENSG00000166938";
chr15	StringTie	exon	66308709	66308844	1000	+	.	gene_id "MSTRG.64457"; transcript_id "ENST00000564909"; exon_number "4"; gene_name "DIS3L"; ref_gene_id "ENSG00000166938";
chr15	StringTie	exon	66311724	66311900	1000	+	.	gene_id "MSTRG.64457"; transcript_id "ENST00000564909"; exon_number "5"; gene_name "DIS3L"; ref_gene_id "ENSG00000166938";
chr15	StringTie	exon	66314039	66314117	1000	+	.	gene_id "MSTRG.64457"; transcript_id "ENST00000564909"; exon_number "6"; gene_name "DIS3L"; ref_gene_id "ENSG00000166938";
chr15	StringTie	exon	66315036	66315215	1000	+	.	gene_id "MSTRG.64457"; transcript_id "ENST00000564909"; exon_number "7"; gene_name "DIS3L"; ref_gene_id "ENSG00000166938";
chr15	StringTie	exon	66318449	66318618	1000	+	.	gene_id "MSTRG.64457"; transcript_id "ENST00000564909"; exon_number "8"; gene_name "DIS3L"; ref_gene_id "ENSG00000166938";
chr15	StringTie	exon	66320571	66320732	1000	+	.	gene_id "MSTRG.64457"; transcript_id "ENST00000564909"; exon_number "9"; gene_name "DIS3L"; ref_gene_id "ENSG00000166938";
chr15	StringTie	exon	66322687	66322934	1000	+	.	gene_id "MSTRG.64457"; transcript_id "ENST00000564909"; exon_number "10"; gene_name "DIS3L"; ref_gene_id "ENSG00000166938";
chr15	StringTie	exon	66323493	66323585	1000	+	.	gene_id "MSTRG.64457"; transcript_id "ENST00000564909"; exon_number "11"; gene_name "DIS3L"; ref_gene_id "ENSG00000166938";
chr15	StringTie	exon	66325831	66326561	1000	+	.	gene_id "MSTRG.64457"; transcript_id "ENST00000564909"; exon_number "12"; gene_name "DIS3L"; ref_gene_id "ENSG00000166938";
chr15	StringTie	transcript	66328997	66329548	1000	+	.	gene_id "MSTRG.64457"; transcript_id "ENST00000564945"; gene_name "DIS3L"; ref_gene_id "ENSG00000166938";
chr15	StringTie	exon	66328997	66329124	1000	+	.	gene_id "MSTRG.64457"; transcript_id "ENST00000564945"; exon_number "1"; gene_name "DIS3L"; ref_gene_id "ENSG00000166938";
chr15	StringTie	exon	66329221	66329548	1000	+	.	gene_id "MSTRG.64457"; transcript_id "ENST00000564945"; exon_number "2"; gene_name "DIS3L"; ref_gene_id "ENSG00000166938";
chr15	StringTie	transcript	66293501	66326451	1000	+	.	gene_id "MSTRG.64457"; transcript_id "ENST00000565281"; gene_name "DIS3L"; ref_gene_id "ENSG00000166938";
chr15	StringTie	exon	66293501	66293735	1000	+	.	gene_id "MSTRG.64457"; transcript_id "ENST00000565281"; exon_number "1"; gene_name "DIS3L"; ref_gene_id "ENSG00000166938";
chr15	StringTie	exon	66294988	66295141	1000	+	.	gene_id "MSTRG.64457"; transcript_id "ENST00000565281"; exon_number "2"; gene_name "DIS3L"; ref_gene_id "ENSG00000166938";
chr15	StringTie	exon	66306824	66306952	1000	+	.	gene_id "MSTRG.64457"; transcript_id "ENST00000565281"; exon_number "3"; gene_name "DIS3L"; ref_gene_id "ENSG00000166938";
chr15	StringTie	exon	66308709	66308844	1000	+	.	gene_id "MSTRG.64457"; transcript_id "ENST00000565281"; exon_number "4"; gene_name "DIS3L"; ref_gene_id "ENSG00000166938";
chr15	StringTie	exon	66311724	66311900	1000	+	.	gene_id "MSTRG.64457"; transcript_id "ENST00000565281"; exon_number "5"; gene_name "DIS3L"; ref_gene_id "ENSG00000166938";
chr15	StringTie	exon	66314039	66314117	1000	+	.	gene_id "MSTRG.64457"; transcript_id "ENST00000565281"; exon_number "6"; gene_name "DIS3L"; ref_gene_id "ENSG00000166938";
chr15	StringTie	exon	66315036	66315215	1000	+	.	gene_id "MSTRG.64457"; transcript_id "ENST00000565281"; exon_number "7"; gene_name "DIS3L"; ref_gene_id "ENSG00000166938";
chr15	StringTie	exon	66318449	66318618	1000	+	.	gene_id "MSTRG.64457"; transcript_id "ENST00000565281"; exon_number "8"; gene_name "DIS3L"; ref_gene_id "ENSG00000166938";
chr15	StringTie	exon	66320650	66320732	1000	+	.	gene_id "MSTRG.64457"; transcript_id "ENST00000565281"; exon_number "9"; gene_name "DIS3L"; ref_gene_id "ENSG00000166938";
chr15	StringTie	exon	66322687	66322934	1000	+	.	gene_id "MSTRG.64457"; transcript_id "ENST00000565281"; exon_number "10"; gene_name "DIS3L"; ref_gene_id "ENSG00000166938";
chr15	StringTie	exon	66323493	66323585	1000	+	.	gene_id "MSTRG.64457"; transcript_id "ENST00000565281"; exon_number "11"; gene_name "DIS3L"; ref_gene_id "ENSG00000166938";
chr15	StringTie	exon	66325831	66326451	1000	+	.	gene_id "MSTRG.64457"; transcript_id "ENST00000565281"; exon_number "12"; gene_name "DIS3L"; ref_gene_id "ENSG00000166938";
chr15	StringTie	transcript	66329280	66330024	1000	+	.	gene_id "MSTRG.64457"; transcript_id "ENST00000568874"; gene_name "DIS3L"; ref_gene_id "ENSG00000166938";
chr15	StringTie	exon	66329280	66329399	1000	+	.	gene_id "MSTRG.64457"; transcript_id "ENST00000568874"; exon_number "1"; gene_name "DIS3L"; ref_gene_id "ENSG00000166938";
chr15	StringTie	exon	66329613	66330024	1000	+	.	gene_id "MSTRG.64457"; transcript_id "ENST00000568874"; exon_number "2"; gene_name "DIS3L"; ref_gene_id "ENSG00000166938";
chr15	StringTie	transcript	66292247	66336209	1000	+	.	gene_id "MSTRG.64457"; transcript_id "MSTRG.64457.1";
chr15	StringTie	exon	66292247	66293735	1000	+	.	gene_id "MSTRG.64457"; transcript_id "MSTRG.64457.1"; exon_number "1";
chr15	StringTie	exon	66294988	66295141	1000	+	.	gene_id "MSTRG.64457"; transcript_id "MSTRG.64457.1"; exon_number "2";
chr15	StringTie	exon	66306824	66306952	1000	+	.	gene_id "MSTRG.64457"; transcript_id "MSTRG.64457.1"; exon_number "3";
chr15	StringTie	exon	66308709	66308844	1000	+	.	gene_id "MSTRG.64457"; transcript_id "MSTRG.64457.1"; exon_number "4";
chr15	StringTie	exon	66311724	66311900	1000	+	.	gene_id "MSTRG.64457"; transcript_id "MSTRG.64457.1"; exon_number "5";
chr15	StringTie	exon	66314039	66314117	1000	+	.	gene_id "MSTRG.64457"; transcript_id "MSTRG.64457.1"; exon_number "6";
chr15	StringTie	exon	66315036	66315215	1000	+	.	gene_id "MSTRG.64457"; transcript_id "MSTRG.64457.1"; exon_number "7";
chr15	StringTie	exon	66318449	66318618	1000	+	.	gene_id "MSTRG.64457"; transcript_id "MSTRG.64457.1"; exon_number "8";
chr15	StringTie	exon	66320571	66320732	1000	+	.	gene_id "MSTRG.64457"; transcript_id "MSTRG.64457.1"; exon_number "9";
chr15	StringTie	exon	66322687	66322934	1000	+	.	gene_id "MSTRG.64457"; transcript_id "MSTRG.64457.1"; exon_number "10";
chr15	StringTie	exon	66323493	66323585	1000	+	.	gene_id "MSTRG.64457"; transcript_id "MSTRG.64457.1"; exon_number "11";
chr15	StringTie	exon	66325831	66326364	1000	+	.	gene_id "MSTRG.64457"; transcript_id "MSTRG.64457.1"; exon_number "12";
chr15	StringTie	exon	66328970	66329124	1000	+	.	gene_id "MSTRG.64457"; transcript_id "MSTRG.64457.1"; exon_number "13";
chr15	StringTie	exon	66329221	66329399	1000	+	.	gene_id "MSTRG.64457"; transcript_id "MSTRG.64457.1"; exon_number "14";
chr15	StringTie	exon	66331875	66332020	1000	+	.	gene_id "MSTRG.64457"; transcript_id "MSTRG.64457.1"; exon_number "15";
chr15	StringTie	exon	66332736	66336209	1000	+	.	gene_id "MSTRG.64457"; transcript_id "MSTRG.64457.1"; exon_number "16";
chr15	StringTie	transcript	66293196	66333899	1000	+	.	gene_id "MSTRG.64457"; transcript_id "MSTRG.64457.10";
chr15	StringTie	exon	66293196	66293336	1000	+	.	gene_id "MSTRG.64457"; transcript_id "MSTRG.64457.10"; exon_number "1";
chr15	StringTie	exon	66294988	66295141	1000	+	.	gene_id "MSTRG.64457"; transcript_id "MSTRG.64457.10"; exon_number "2";
chr15	StringTie	exon	66306824	66306952	1000	+	.	gene_id "MSTRG.64457"; transcript_id "MSTRG.64457.10"; exon_number "3";
chr15	StringTie	exon	66308709	66308844	1000	+	.	gene_id "MSTRG.64457"; transcript_id "MSTRG.64457.10"; exon_number "4";
chr15	StringTie	exon	66311790	66311900	1000	+	.	gene_id "MSTRG.64457"; transcript_id "MSTRG.64457.10"; exon_number "5";
chr15	StringTie	exon	66314039	66314117	1000	+	.	gene_id "MSTRG.64457"; transcript_id "MSTRG.64457.10"; exon_number "6";
chr15	StringTie	exon	66315036	66315215	1000	+	.	gene_id "MSTRG.64457"; transcript_id "MSTRG.64457.10"; exon_number "7";
chr15	StringTie	exon	66318449	66318621	1000	+	.	gene_id "MSTRG.64457"; transcript_id "MSTRG.64457.10"; exon_number "8";
chr15	StringTie	exon	66320571	66320732	1000	+	.	gene_id "MSTRG.64457"; transcript_id "MSTRG.64457.10"; exon_number "9";
chr15	StringTie	exon	66322687	66322934	1000	+	.	gene_id "MSTRG.64457"; transcript_id "MSTRG.64457.10"; exon_number "10";
chr15	StringTie	exon	66323493	66323585	1000	+	.	gene_id "MSTRG.64457"; transcript_id "MSTRG.64457.10"; exon_number "11";
chr15	StringTie	exon	66325831	66326364	1000	+	.	gene_id "MSTRG.64457"; transcript_id "MSTRG.64457.10"; exon_number "12";
chr15	StringTie	exon	66328970	66329124	1000	+	.	gene_id "MSTRG.64457"; transcript_id "MSTRG.64457.10"; exon_number "13";
chr15	StringTie	exon	66329221	66329399	1000	+	.	gene_id "MSTRG.64457"; transcript_id "MSTRG.64457.10"; exon_number "14";
chr15	StringTie	exon	66331875	66332020	1000	+	.	gene_id "MSTRG.64457"; transcript_id "MSTRG.64457.10"; exon_number "15";
chr15	StringTie	exon	66332736	66332910	1000	+	.	gene_id "MSTRG.64457"; transcript_id "MSTRG.64457.10"; exon_number "16";
chr15	StringTie	exon	66333004	66333899	1000	+	.	gene_id "MSTRG.64457"; transcript_id "MSTRG.64457.10"; exon_number "17";
chr15	StringTie	transcript	66293225	66336209	1000	+	.	gene_id "MSTRG.64457"; transcript_id "MSTRG.64457.12";
chr15	StringTie	exon	66293225	66293367	1000	+	.	gene_id "MSTRG.64457"; transcript_id "MSTRG.64457.12"; exon_number "1";
chr15	StringTie	exon	66294988	66295141	1000	+	.	gene_id "MSTRG.64457"; transcript_id "MSTRG.64457.12"; exon_number "2";
chr15	StringTie	exon	66306897	66306952	1000	+	.	gene_id "MSTRG.64457"; transcript_id "MSTRG.64457.12"; exon_number "3";
chr15	StringTie	exon	66308709	66308844	1000	+	.	gene_id "MSTRG.64457"; transcript_id "MSTRG.64457.12"; exon_number "4";
chr15	StringTie	exon	66311724	66311900	1000	+	.	gene_id "MSTRG.64457"; transcript_id "MSTRG.64457.12"; exon_number "5";
chr15	StringTie	exon	66314039	66314117	1000	+	.	gene_id "MSTRG.64457"; transcript_id "MSTRG.64457.12"; exon_number "6";
chr15	StringTie	exon	66315036	66315215	1000	+	.	gene_id "MSTRG.64457"; transcript_id "MSTRG.64457.12"; exon_number "7";
chr15	StringTie	exon	66318449	66318618	1000	+	.	gene_id "MSTRG.64457"; transcript_id "MSTRG.64457.12"; exon_number "8";
chr15	StringTie	exon	66320571	66320732	1000	+	.	gene_id "MSTRG.64457"; transcript_id "MSTRG.64457.12"; exon_number "9";
chr15	StringTie	exon	66322687	66322934	1000	+	.	gene_id "MSTRG.64457"; transcript_id "MSTRG.64457.12"; exon_number "10";
chr15	StringTie	exon	66323493	66323585	1000	+	.	gene_id "MSTRG.64457"; transcript_id "MSTRG.64457.12"; exon_number "11";
chr15	StringTie	exon	66325831	66326364	1000	+	.	gene_id "MSTRG.64457"; transcript_id "MSTRG.64457.12"; exon_number "12";
chr15	StringTie	exon	66328970	66329124	1000	+	.	gene_id "MSTRG.64457"; transcript_id "MSTRG.64457.12"; exon_number "13";
chr15	StringTie	exon	66329221	66329399	1000	+	.	gene_id "MSTRG.64457"; transcript_id "MSTRG.64457.12"; exon_number "14";
chr15	StringTie	exon	66331875	66332910	1000	+	.	gene_id "MSTRG.64457"; transcript_id "MSTRG.64457.12"; exon_number "15";
chr15	StringTie	exon	66333004	66336209	1000	+	.	gene_id "MSTRG.64457"; transcript_id "MSTRG.64457.12"; exon_number "16";
chr15	StringTie	transcript	66293226	66336172	1000	+	.	gene_id "MSTRG.64457"; transcript_id "MSTRG.64457.13";
chr15	StringTie	exon	66293226	66293735	1000	+	.	gene_id "MSTRG.64457"; transcript_id "MSTRG.64457.13"; exon_number "1";
chr15	StringTie	exon	66294988	66295141	1000	+	.	gene_id "MSTRG.64457"; transcript_id "MSTRG.64457.13"; exon_number "2";
chr15	StringTie	exon	66306824	66306952	1000	+	.	gene_id "MSTRG.64457"; transcript_id "MSTRG.64457.13"; exon_number "3";
chr15	StringTie	exon	66308709	66308844	1000	+	.	gene_id "MSTRG.64457"; transcript_id "MSTRG.64457.13"; exon_number "4";
chr15	StringTie	exon	66311724	66311900	1000	+	.	gene_id "MSTRG.64457"; transcript_id "MSTRG.64457.13"; exon_number "5";
chr15	StringTie	exon	66314039	66314117	1000	+	.	gene_id "MSTRG.64457"; transcript_id "MSTRG.64457.13"; exon_number "6";
chr15	StringTie	exon	66315036	66315215	1000	+	.	gene_id "MSTRG.64457"; transcript_id "MSTRG.64457.13"; exon_number "7";
chr15	StringTie	exon	66318449	66318618	1000	+	.	gene_id "MSTRG.64457"; transcript_id "MSTRG.64457.13"; exon_number "8";
chr15	StringTie	exon	66320571	66320732	1000	+	.	gene_id "MSTRG.64457"; transcript_id "MSTRG.64457.13"; exon_number "9";
chr15	StringTie	exon	66322687	66322934	1000	+	.	gene_id "MSTRG.64457"; transcript_id "MSTRG.64457.13"; exon_number "10";
chr15	StringTie	exon	66323493	66323585	1000	+	.	gene_id "MSTRG.64457"; transcript_id "MSTRG.64457.13"; exon_number "11";
chr15	StringTie	exon	66325831	66326364	1000	+	.	gene_id "MSTRG.64457"; transcript_id "MSTRG.64457.13"; exon_number "12";
chr15	StringTie	exon	66328970	66329124	1000	+	.	gene_id "MSTRG.64457"; transcript_id "MSTRG.64457.13"; exon_number "13";
chr15	StringTie	exon	66329221	66329399	1000	+	.	gene_id "MSTRG.64457"; transcript_id "MSTRG.64457.13"; exon_number "14";
chr15	StringTie	exon	66331860	66332020	1000	+	.	gene_id "MSTRG.64457"; transcript_id "MSTRG.64457.13"; exon_number "15";
chr15	StringTie	exon	66332736	66332910	1000	+	.	gene_id "MSTRG.64457"; transcript_id "MSTRG.64457.13"; exon_number "16";
chr15	StringTie	exon	66333004	66336172	1000	+	.	gene_id "MSTRG.64457"; transcript_id "MSTRG.64457.13"; exon_number "17";
chr15	StringTie	transcript	66293239	66335036	1000	+	.	gene_id "MSTRG.64457"; transcript_id "MSTRG.64457.14";
chr15	StringTie	exon	66293239	66293336	1000	+	.	gene_id "MSTRG.64457"; transcript_id "MSTRG.64457.14"; exon_number "1";
chr15	StringTie	exon	66294988	66295141	1000	+	.	gene_id "MSTRG.64457"; transcript_id "MSTRG.64457.14"; exon_number "2";
chr15	StringTie	exon	66306824	66306952	1000	+	.	gene_id "MSTRG.64457"; transcript_id "MSTRG.64457.14"; exon_number "3";
chr15	StringTie	exon	66308709	66308844	1000	+	.	gene_id "MSTRG.64457"; transcript_id "MSTRG.64457.14"; exon_number "4";
chr15	StringTie	exon	66311724	66311900	1000	+	.	gene_id "MSTRG.64457"; transcript_id "MSTRG.64457.14"; exon_number "5";
chr15	StringTie	exon	66314039	66314117	1000	+	.	gene_id "MSTRG.64457"; transcript_id "MSTRG.64457.14"; exon_number "6";
chr15	StringTie	exon	66315036	66315215	1000	+	.	gene_id "MSTRG.64457"; transcript_id "MSTRG.64457.14"; exon_number "7";
chr15	StringTie	exon	66318449	66318618	1000	+	.	gene_id "MSTRG.64457"; transcript_id "MSTRG.64457.14"; exon_number "8";
chr15	StringTie	exon	66320571	66320732	1000	+	.	gene_id "MSTRG.64457"; transcript_id "MSTRG.64457.14"; exon_number "9";
chr15	StringTie	exon	66322687	66322934	1000	+	.	gene_id "MSTRG.64457"; transcript_id "MSTRG.64457.14"; exon_number "10";
chr15	StringTie	exon	66323493	66323585	1000	+	.	gene_id "MSTRG.64457"; transcript_id "MSTRG.64457.14"; exon_number "11";
chr15	StringTie	exon	66325831	66326364	1000	+	.	gene_id "MSTRG.64457"; transcript_id "MSTRG.64457.14"; exon_number "12";
chr15	StringTie	exon	66328970	66329124	1000	+	.	gene_id "MSTRG.64457"; transcript_id "MSTRG.64457.14"; exon_number "13";
chr15	StringTie	exon	66329221	66329399	1000	+	.	gene_id "MSTRG.64457"; transcript_id "MSTRG.64457.14"; exon_number "14";
chr15	StringTie	exon	66331860	66332020	1000	+	.	gene_id "MSTRG.64457"; transcript_id "MSTRG.64457.14"; exon_number "15";
chr15	StringTie	exon	66332736	66332910	1000	+	.	gene_id "MSTRG.64457"; transcript_id "MSTRG.64457.14"; exon_number "16";
chr15	StringTie	exon	66333004	66335036	1000	+	.	gene_id "MSTRG.64457"; transcript_id "MSTRG.64457.14"; exon_number "17";
chr15	StringTie	transcript	66293291	66333919	1000	+	.	gene_id "MSTRG.64457"; transcript_id "MSTRG.64457.15";
chr15	StringTie	exon	66293291	66293336	1000	+	.	gene_id "MSTRG.64457"; transcript_id "MSTRG.64457.15"; exon_number "1";
chr15	StringTie	exon	66294988	66295141	1000	+	.	gene_id "MSTRG.64457"; transcript_id "MSTRG.64457.15"; exon_number "2";
chr15	StringTie	exon	66306824	66306952	1000	+	.	gene_id "MSTRG.64457"; transcript_id "MSTRG.64457.15"; exon_number "3";
chr15	StringTie	exon	66308709	66308844	1000	+	.	gene_id "MSTRG.64457"; transcript_id "MSTRG.64457.15"; exon_number "4";
chr15	StringTie	exon	66314039	66314117	1000	+	.	gene_id "MSTRG.64457"; transcript_id "MSTRG.64457.15"; exon_number "5";
chr15	StringTie	exon	66315036	66315215	1000	+	.	gene_id "MSTRG.64457"; transcript_id "MSTRG.64457.15"; exon_number "6";
chr15	StringTie	exon	66318449	66318618	1000	+	.	gene_id "MSTRG.64457"; transcript_id "MSTRG.64457.15"; exon_number "7";
chr15	StringTie	exon	66320571	66320732	1000	+	.	gene_id "MSTRG.64457"; transcript_id "MSTRG.64457.15"; exon_number "8";
chr15	StringTie	exon	66322687	66322934	1000	+	.	gene_id "MSTRG.64457"; transcript_id "MSTRG.64457.15"; exon_number "9";
chr15	StringTie	exon	66323493	66323585	1000	+	.	gene_id "MSTRG.64457"; transcript_id "MSTRG.64457.15"; exon_number "10";
chr15	StringTie	exon	66325831	66326364	1000	+	.	gene_id "MSTRG.64457"; transcript_id "MSTRG.64457.15"; exon_number "11";
chr15	StringTie	exon	66328970	66329124	1000	+	.	gene_id "MSTRG.64457"; transcript_id "MSTRG.64457.15"; exon_number "12";
chr15	StringTie	exon	66329221	66329399	1000	+	.	gene_id "MSTRG.64457"; transcript_id "MSTRG.64457.15"; exon_number "13";
chr15	StringTie	exon	66331875	66332020	1000	+	.	gene_id "MSTRG.64457"; transcript_id "MSTRG.64457.15"; exon_number "14";
chr15	StringTie	exon	66332736	66332910	1000	+	.	gene_id "MSTRG.64457"; transcript_id "MSTRG.64457.15"; exon_number "15";
chr15	StringTie	exon	66333004	66333919	1000	+	.	gene_id "MSTRG.64457"; transcript_id "MSTRG.64457.15"; exon_number "16";
chr15	StringTie	transcript	66293501	66336209	1000	+	.	gene_id "MSTRG.64457"; transcript_id "MSTRG.64457.18";
chr15	StringTie	exon	66293501	66293735	1000	+	.	gene_id "MSTRG.64457"; transcript_id "MSTRG.64457.18"; exon_number "1";
chr15	StringTie	exon	66294988	66295141	1000	+	.	gene_id "MSTRG.64457"; transcript_id "MSTRG.64457.18"; exon_number "2";
chr15	StringTie	exon	66306824	66306952	1000	+	.	gene_id "MSTRG.64457"; transcript_id "MSTRG.64457.18"; exon_number "3";
chr15	StringTie	exon	66308709	66308844	1000	+	.	gene_id "MSTRG.64457"; transcript_id "MSTRG.64457.18"; exon_number "4";
chr15	StringTie	exon	66311724	66311900	1000	+	.	gene_id "MSTRG.64457"; transcript_id "MSTRG.64457.18"; exon_number "5";
chr15	StringTie	exon	66314039	66314117	1000	+	.	gene_id "MSTRG.64457"; transcript_id "MSTRG.64457.18"; exon_number "6";
chr15	StringTie	exon	66315036	66315215	1000	+	.	gene_id "MSTRG.64457"; transcript_id "MSTRG.64457.18"; exon_number "7";
chr15	StringTie	exon	66318449	66318618	1000	+	.	gene_id "MSTRG.64457"; transcript_id "MSTRG.64457.18"; exon_number "8";
chr15	StringTie	exon	66320650	66320732	1000	+	.	gene_id "MSTRG.64457"; transcript_id "MSTRG.64457.18"; exon_number "9";
chr15	StringTie	exon	66322687	66322934	1000	+	.	gene_id "MSTRG.64457"; transcript_id "MSTRG.64457.18"; exon_number "10";
chr15	StringTie	exon	66323493	66323585	1000	+	.	gene_id "MSTRG.64457"; transcript_id "MSTRG.64457.18"; exon_number "11";
chr15	StringTie	exon	66325831	66326364	1000	+	.	gene_id "MSTRG.64457"; transcript_id "MSTRG.64457.18"; exon_number "12";
chr15	StringTie	exon	66328970	66332910	1000	+	.	gene_id "MSTRG.64457"; transcript_id "MSTRG.64457.18"; exon_number "13";
chr15	StringTie	exon	66333004	66336209	1000	+	.	gene_id "MSTRG.64457"; transcript_id "MSTRG.64457.18"; exon_number "14";
chr15	StringTie	transcript	66293501	66333904	1000	+	.	gene_id "MSTRG.64457"; transcript_id "MSTRG.64457.19";
chr15	StringTie	exon	66293501	66293735	1000	+	.	gene_id "MSTRG.64457"; transcript_id "MSTRG.64457.19"; exon_number "1";
chr15	StringTie	exon	66294988	66295141	1000	+	.	gene_id "MSTRG.64457"; transcript_id "MSTRG.64457.19"; exon_number "2";
chr15	StringTie	exon	66306824	66306952	1000	+	.	gene_id "MSTRG.64457"; transcript_id "MSTRG.64457.19"; exon_number "3";
chr15	StringTie	exon	66308709	66308844	1000	+	.	gene_id "MSTRG.64457"; transcript_id "MSTRG.64457.19"; exon_number "4";
chr15	StringTie	exon	66311724	66311900	1000	+	.	gene_id "MSTRG.64457"; transcript_id "MSTRG.64457.19"; exon_number "5";
chr15	StringTie	exon	66314039	66314117	1000	+	.	gene_id "MSTRG.64457"; transcript_id "MSTRG.64457.19"; exon_number "6";
chr15	StringTie	exon	66315036	66315215	1000	+	.	gene_id "MSTRG.64457"; transcript_id "MSTRG.64457.19"; exon_number "7";
chr15	StringTie	exon	66318449	66318618	1000	+	.	gene_id "MSTRG.64457"; transcript_id "MSTRG.64457.19"; exon_number "8";
chr15	StringTie	exon	66320650	66320732	1000	+	.	gene_id "MSTRG.64457"; transcript_id "MSTRG.64457.19"; exon_number "9";
chr15	StringTie	exon	66322687	66322934	1000	+	.	gene_id "MSTRG.64457"; transcript_id "MSTRG.64457.19"; exon_number "10";
chr15	StringTie	exon	66323493	66323585	1000	+	.	gene_id "MSTRG.64457"; transcript_id "MSTRG.64457.19"; exon_number "11";
chr15	StringTie	exon	66325831	66326364	1000	+	.	gene_id "MSTRG.64457"; transcript_id "MSTRG.64457.19"; exon_number "12";
chr15	StringTie	exon	66328970	66329399	1000	+	.	gene_id "MSTRG.64457"; transcript_id "MSTRG.64457.19"; exon_number "13";
chr15	StringTie	exon	66331860	66332020	1000	+	.	gene_id "MSTRG.64457"; transcript_id "MSTRG.64457.19"; exon_number "14";
chr15	StringTie	exon	66332736	66333904	1000	+	.	gene_id "MSTRG.64457"; transcript_id "MSTRG.64457.19"; exon_number "15";
chr15	StringTie	transcript	66292643	66340037	1000	+	.	gene_id "MSTRG.64457"; transcript_id "MSTRG.64457.2";
chr15	StringTie	exon	66292643	66294174	1000	+	.	gene_id "MSTRG.64457"; transcript_id "MSTRG.64457.2"; exon_number "1";
chr15	StringTie	exon	66294988	66295141	1000	+	.	gene_id "MSTRG.64457"; transcript_id "MSTRG.64457.2"; exon_number "2";
chr15	StringTie	exon	66306824	66306952	1000	+	.	gene_id "MSTRG.64457"; transcript_id "MSTRG.64457.2"; exon_number "3";
chr15	StringTie	exon	66308709	66308844	1000	+	.	gene_id "MSTRG.64457"; transcript_id "MSTRG.64457.2"; exon_number "4";
chr15	StringTie	exon	66311724	66311900	1000	+	.	gene_id "MSTRG.64457"; transcript_id "MSTRG.64457.2"; exon_number "5";
chr15	StringTie	exon	66314039	66314117	1000	+	.	gene_id "MSTRG.64457"; transcript_id "MSTRG.64457.2"; exon_number "6";
chr15	StringTie	exon	66315036	66315215	1000	+	.	gene_id "MSTRG.64457"; transcript_id "MSTRG.64457.2"; exon_number "7";
chr15	StringTie	exon	66318449	66318618	1000	+	.	gene_id "MSTRG.64457"; transcript_id "MSTRG.64457.2"; exon_number "8";
chr15	StringTie	exon	66320571	66320732	1000	+	.	gene_id "MSTRG.64457"; transcript_id "MSTRG.64457.2"; exon_number "9";
chr15	StringTie	exon	66322687	66322934	1000	+	.	gene_id "MSTRG.64457"; transcript_id "MSTRG.64457.2"; exon_number "10";
chr15	StringTie	exon	66323493	66323585	1000	+	.	gene_id "MSTRG.64457"; transcript_id "MSTRG.64457.2"; exon_number "11";
chr15	StringTie	exon	66325831	66326364	1000	+	.	gene_id "MSTRG.64457"; transcript_id "MSTRG.64457.2"; exon_number "12";
chr15	StringTie	exon	66328970	66329124	1000	+	.	gene_id "MSTRG.64457"; transcript_id "MSTRG.64457.2"; exon_number "13";
chr15	StringTie	exon	66329221	66329399	1000	+	.	gene_id "MSTRG.64457"; transcript_id "MSTRG.64457.2"; exon_number "14";
chr15	StringTie	exon	66331875	66332020	1000	+	.	gene_id "MSTRG.64457"; transcript_id "MSTRG.64457.2"; exon_number "15";
chr15	StringTie	exon	66332736	66332910	1000	+	.	gene_id "MSTRG.64457"; transcript_id "MSTRG.64457.2"; exon_number "16";
chr15	StringTie	exon	66333004	66334533	1000	+	.	gene_id "MSTRG.64457"; transcript_id "MSTRG.64457.2"; exon_number "17";
chr15	StringTie	exon	66340017	66340037	1000	+	.	gene_id "MSTRG.64457"; transcript_id "MSTRG.64457.2"; exon_number "18";
chr15	StringTie	transcript	66293501	66336206	1000	+	.	gene_id "MSTRG.64457"; transcript_id "MSTRG.64457.20";
chr15	StringTie	exon	66293501	66293735	1000	+	.	gene_id "MSTRG.64457"; transcript_id "MSTRG.64457.20"; exon_number "1";
chr15	StringTie	exon	66294988	66295141	1000	+	.	gene_id "MSTRG.64457"; transcript_id "MSTRG.64457.20"; exon_number "2";
chr15	StringTie	exon	66306824	66306952	1000	+	.	gene_id "MSTRG.64457"; transcript_id "MSTRG.64457.20"; exon_number "3";
chr15	StringTie	exon	66308709	66308844	1000	+	.	gene_id "MSTRG.64457"; transcript_id "MSTRG.64457.20"; exon_number "4";
chr15	StringTie	exon	66311724	66311900	1000	+	.	gene_id "MSTRG.64457"; transcript_id "MSTRG.64457.20"; exon_number "5";
chr15	StringTie	exon	66314039	66314117	1000	+	.	gene_id "MSTRG.64457"; transcript_id "MSTRG.64457.20"; exon_number "6";
chr15	StringTie	exon	66315036	66315215	1000	+	.	gene_id "MSTRG.64457"; transcript_id "MSTRG.64457.20"; exon_number "7";
chr15	StringTie	exon	66318449	66318618	1000	+	.	gene_id "MSTRG.64457"; transcript_id "MSTRG.64457.20"; exon_number "8";
chr15	StringTie	exon	66320650	66320732	1000	+	.	gene_id "MSTRG.64457"; transcript_id "MSTRG.64457.20"; exon_number "9";
chr15	StringTie	exon	66322687	66322934	1000	+	.	gene_id "MSTRG.64457"; transcript_id "MSTRG.64457.20"; exon_number "10";
chr15	StringTie	exon	66323493	66323585	1000	+	.	gene_id "MSTRG.64457"; transcript_id "MSTRG.64457.20"; exon_number "11";
chr15	StringTie	exon	66325831	66326364	1000	+	.	gene_id "MSTRG.64457"; transcript_id "MSTRG.64457.20"; exon_number "12";
chr15	StringTie	exon	66328970	66329124	1000	+	.	gene_id "MSTRG.64457"; transcript_id "MSTRG.64457.20"; exon_number "13";
chr15	StringTie	exon	66329221	66329399	1000	+	.	gene_id "MSTRG.64457"; transcript_id "MSTRG.64457.20"; exon_number "14";
chr15	StringTie	exon	66331875	66336206	1000	+	.	gene_id "MSTRG.64457"; transcript_id "MSTRG.64457.20"; exon_number "15";
chr15	StringTie	transcript	66293501	66333904	1000	+	.	gene_id "MSTRG.64457"; transcript_id "MSTRG.64457.21";
chr15	StringTie	exon	66293501	66293735	1000	+	.	gene_id "MSTRG.64457"; transcript_id "MSTRG.64457.21"; exon_number "1";
chr15	StringTie	exon	66294988	66295141	1000	+	.	gene_id "MSTRG.64457"; transcript_id "MSTRG.64457.21"; exon_number "2";
chr15	StringTie	exon	66306824	66306952	1000	+	.	gene_id "MSTRG.64457"; transcript_id "MSTRG.64457.21"; exon_number "3";
chr15	StringTie	exon	66308709	66308844	1000	+	.	gene_id "MSTRG.64457"; transcript_id "MSTRG.64457.21"; exon_number "4";
chr15	StringTie	exon	66311724	66311900	1000	+	.	gene_id "MSTRG.64457"; transcript_id "MSTRG.64457.21"; exon_number "5";
chr15	StringTie	exon	66314039	66314117	1000	+	.	gene_id "MSTRG.64457"; transcript_id "MSTRG.64457.21"; exon_number "6";
chr15	StringTie	exon	66315036	66315215	1000	+	.	gene_id "MSTRG.64457"; transcript_id "MSTRG.64457.21"; exon_number "7";
chr15	StringTie	exon	66318449	66318618	1000	+	.	gene_id "MSTRG.64457"; transcript_id "MSTRG.64457.21"; exon_number "8";
chr15	StringTie	exon	66320650	66320732	1000	+	.	gene_id "MSTRG.64457"; transcript_id "MSTRG.64457.21"; exon_number "9";
chr15	StringTie	exon	66322687	66322934	1000	+	.	gene_id "MSTRG.64457"; transcript_id "MSTRG.64457.21"; exon_number "10";
chr15	StringTie	exon	66323493	66323585	1000	+	.	gene_id "MSTRG.64457"; transcript_id "MSTRG.64457.21"; exon_number "11";
chr15	StringTie	exon	66325831	66326364	1000	+	.	gene_id "MSTRG.64457"; transcript_id "MSTRG.64457.21"; exon_number "12";
chr15	StringTie	exon	66328970	66329124	1000	+	.	gene_id "MSTRG.64457"; transcript_id "MSTRG.64457.21"; exon_number "13";
chr15	StringTie	exon	66329221	66329399	1000	+	.	gene_id "MSTRG.64457"; transcript_id "MSTRG.64457.21"; exon_number "14";
chr15	StringTie	exon	66331875	66332910	1000	+	.	gene_id "MSTRG.64457"; transcript_id "MSTRG.64457.21"; exon_number "15";
chr15	StringTie	exon	66333004	66333904	1000	+	.	gene_id "MSTRG.64457"; transcript_id "MSTRG.64457.21"; exon_number "16";
chr15	StringTie	transcript	66293564	66335042	1000	+	.	gene_id "MSTRG.64457"; transcript_id "MSTRG.64457.24";
chr15	StringTie	exon	66293564	66293735	1000	+	.	gene_id "MSTRG.64457"; transcript_id "MSTRG.64457.24"; exon_number "1";
chr15	StringTie	exon	66294988	66295141	1000	+	.	gene_id "MSTRG.64457"; transcript_id "MSTRG.64457.24"; exon_number "2";
chr15	StringTie	exon	66306762	66306952	1000	+	.	gene_id "MSTRG.64457"; transcript_id "MSTRG.64457.24"; exon_number "3";
chr15	StringTie	exon	66308709	66308844	1000	+	.	gene_id "MSTRG.64457"; transcript_id "MSTRG.64457.24"; exon_number "4";
chr15	StringTie	exon	66311724	66311900	1000	+	.	gene_id "MSTRG.64457"; transcript_id "MSTRG.64457.24"; exon_number "5";
chr15	StringTie	exon	66314039	66314117	1000	+	.	gene_id "MSTRG.64457"; transcript_id "MSTRG.64457.24"; exon_number "6";
chr15	StringTie	exon	66315036	66315215	1000	+	.	gene_id "MSTRG.64457"; transcript_id "MSTRG.64457.24"; exon_number "7";
chr15	StringTie	exon	66318449	66318618	1000	+	.	gene_id "MSTRG.64457"; transcript_id "MSTRG.64457.24"; exon_number "8";
chr15	StringTie	exon	66320571	66320732	1000	+	.	gene_id "MSTRG.64457"; transcript_id "MSTRG.64457.24"; exon_number "9";
chr15	StringTie	exon	66322687	66322934	1000	+	.	gene_id "MSTRG.64457"; transcript_id "MSTRG.64457.24"; exon_number "10";
chr15	StringTie	exon	66323493	66323585	1000	+	.	gene_id "MSTRG.64457"; transcript_id "MSTRG.64457.24"; exon_number "11";
chr15	StringTie	exon	66325831	66326364	1000	+	.	gene_id "MSTRG.64457"; transcript_id "MSTRG.64457.24"; exon_number "12";
chr15	StringTie	exon	66328970	66329124	1000	+	.	gene_id "MSTRG.64457"; transcript_id "MSTRG.64457.24"; exon_number "13";
chr15	StringTie	exon	66329221	66329698	1000	+	.	gene_id "MSTRG.64457"; transcript_id "MSTRG.64457.24"; exon_number "14";
chr15	StringTie	exon	66331875	66332020	1000	+	.	gene_id "MSTRG.64457"; transcript_id "MSTRG.64457.24"; exon_number "15";
chr15	StringTie	exon	66332736	66332910	1000	+	.	gene_id "MSTRG.64457"; transcript_id "MSTRG.64457.24"; exon_number "16";
chr15	StringTie	exon	66333004	66335042	1000	+	.	gene_id "MSTRG.64457"; transcript_id "MSTRG.64457.24"; exon_number "17";
chr15	StringTie	transcript	66293585	66336209	1000	+	.	gene_id "MSTRG.64457"; transcript_id "MSTRG.64457.25";
chr15	StringTie	exon	66293585	66293735	1000	+	.	gene_id "MSTRG.64457"; transcript_id "MSTRG.64457.25"; exon_number "1";
chr15	StringTie	exon	66294988	66295141	1000	+	.	gene_id "MSTRG.64457"; transcript_id "MSTRG.64457.25"; exon_number "2";
chr15	StringTie	exon	66306824	66306952	1000	+	.	gene_id "MSTRG.64457"; transcript_id "MSTRG.64457.25"; exon_number "3";
chr15	StringTie	exon	66308709	66308844	1000	+	.	gene_id "MSTRG.64457"; transcript_id "MSTRG.64457.25"; exon_number "4";
chr15	StringTie	exon	66314039	66314117	1000	+	.	gene_id "MSTRG.64457"; transcript_id "MSTRG.64457.25"; exon_number "5";
chr15	StringTie	exon	66315036	66315215	1000	+	.	gene_id "MSTRG.64457"; transcript_id "MSTRG.64457.25"; exon_number "6";
chr15	StringTie	exon	66318449	66318618	1000	+	.	gene_id "MSTRG.64457"; transcript_id "MSTRG.64457.25"; exon_number "7";
chr15	StringTie	exon	66320571	66320732	1000	+	.	gene_id "MSTRG.64457"; transcript_id "MSTRG.64457.25"; exon_number "8";
chr15	StringTie	exon	66322687	66322934	1000	+	.	gene_id "MSTRG.64457"; transcript_id "MSTRG.64457.25"; exon_number "9";
chr15	StringTie	exon	66323493	66323585	1000	+	.	gene_id "MSTRG.64457"; transcript_id "MSTRG.64457.25"; exon_number "10";
chr15	StringTie	exon	66325831	66326364	1000	+	.	gene_id "MSTRG.64457"; transcript_id "MSTRG.64457.25"; exon_number "11";
chr15	StringTie	exon	66328970	66329124	1000	+	.	gene_id "MSTRG.64457"; transcript_id "MSTRG.64457.25"; exon_number "12";
chr15	StringTie	exon	66329221	66329399	1000	+	.	gene_id "MSTRG.64457"; transcript_id "MSTRG.64457.25"; exon_number "13";
chr15	StringTie	exon	66331875	66332910	1000	+	.	gene_id "MSTRG.64457"; transcript_id "MSTRG.64457.25"; exon_number "14";
chr15	StringTie	exon	66333004	66336209	1000	+	.	gene_id "MSTRG.64457"; transcript_id "MSTRG.64457.25"; exon_number "15";
chr15	StringTie	transcript	66293639	66336194	1000	+	.	gene_id "MSTRG.64457"; transcript_id "MSTRG.64457.27";
chr15	StringTie	exon	66293639	66293735	1000	+	.	gene_id "MSTRG.64457"; transcript_id "MSTRG.64457.27"; exon_number "1";
chr15	StringTie	exon	66294988	66295141	1000	+	.	gene_id "MSTRG.64457"; transcript_id "MSTRG.64457.27"; exon_number "2";
chr15	StringTie	exon	66306762	66306952	1000	+	.	gene_id "MSTRG.64457"; transcript_id "MSTRG.64457.27"; exon_number "3";
chr15	StringTie	exon	66308709	66308844	1000	+	.	gene_id "MSTRG.64457"; transcript_id "MSTRG.64457.27"; exon_number "4";
chr15	StringTie	exon	66311724	66311900	1000	+	.	gene_id "MSTRG.64457"; transcript_id "MSTRG.64457.27"; exon_number "5";
chr15	StringTie	exon	66314039	66314117	1000	+	.	gene_id "MSTRG.64457"; transcript_id "MSTRG.64457.27"; exon_number "6";
chr15	StringTie	exon	66315036	66315215	1000	+	.	gene_id "MSTRG.64457"; transcript_id "MSTRG.64457.27"; exon_number "7";
chr15	StringTie	exon	66318449	66318618	1000	+	.	gene_id "MSTRG.64457"; transcript_id "MSTRG.64457.27"; exon_number "8";
chr15	StringTie	exon	66320571	66320732	1000	+	.	gene_id "MSTRG.64457"; transcript_id "MSTRG.64457.27"; exon_number "9";
chr15	StringTie	exon	66322687	66322934	1000	+	.	gene_id "MSTRG.64457"; transcript_id "MSTRG.64457.27"; exon_number "10";
chr15	StringTie	exon	66323493	66323585	1000	+	.	gene_id "MSTRG.64457"; transcript_id "MSTRG.64457.27"; exon_number "11";
chr15	StringTie	exon	66325831	66326364	1000	+	.	gene_id "MSTRG.64457"; transcript_id "MSTRG.64457.27"; exon_number "12";
chr15	StringTie	exon	66328970	66329124	1000	+	.	gene_id "MSTRG.64457"; transcript_id "MSTRG.64457.27"; exon_number "13";
chr15	StringTie	exon	66329221	66329399	1000	+	.	gene_id "MSTRG.64457"; transcript_id "MSTRG.64457.27"; exon_number "14";
chr15	StringTie	exon	66331875	66336194	1000	+	.	gene_id "MSTRG.64457"; transcript_id "MSTRG.64457.27"; exon_number "15";
chr15	StringTie	transcript	66293639	66336201	1000	+	.	gene_id "MSTRG.64457"; transcript_id "MSTRG.64457.28";
chr15	StringTie	exon	66293639	66293735	1000	+	.	gene_id "MSTRG.64457"; transcript_id "MSTRG.64457.28"; exon_number "1";
chr15	StringTie	exon	66294988	66295141	1000	+	.	gene_id "MSTRG.64457"; transcript_id "MSTRG.64457.28"; exon_number "2";
chr15	StringTie	exon	66306762	66306952	1000	+	.	gene_id "MSTRG.64457"; transcript_id "MSTRG.64457.28"; exon_number "3";
chr15	StringTie	exon	66308709	66308844	1000	+	.	gene_id "MSTRG.64457"; transcript_id "MSTRG.64457.28"; exon_number "4";
chr15	StringTie	exon	66311724	66311900	1000	+	.	gene_id "MSTRG.64457"; transcript_id "MSTRG.64457.28"; exon_number "5";
chr15	StringTie	exon	66314039	66314117	1000	+	.	gene_id "MSTRG.64457"; transcript_id "MSTRG.64457.28"; exon_number "6";
chr15	StringTie	exon	66315036	66315215	1000	+	.	gene_id "MSTRG.64457"; transcript_id "MSTRG.64457.28"; exon_number "7";
chr15	StringTie	exon	66318449	66318618	1000	+	.	gene_id "MSTRG.64457"; transcript_id "MSTRG.64457.28"; exon_number "8";
chr15	StringTie	exon	66320571	66320732	1000	+	.	gene_id "MSTRG.64457"; transcript_id "MSTRG.64457.28"; exon_number "9";
chr15	StringTie	exon	66322687	66322934	1000	+	.	gene_id "MSTRG.64457"; transcript_id "MSTRG.64457.28"; exon_number "10";
chr15	StringTie	exon	66323493	66323585	1000	+	.	gene_id "MSTRG.64457"; transcript_id "MSTRG.64457.28"; exon_number "11";
chr15	StringTie	exon	66325831	66326364	1000	+	.	gene_id "MSTRG.64457"; transcript_id "MSTRG.64457.28"; exon_number "12";
chr15	StringTie	exon	66328970	66329124	1000	+	.	gene_id "MSTRG.64457"; transcript_id "MSTRG.64457.28"; exon_number "13";
chr15	StringTie	exon	66329221	66329399	1000	+	.	gene_id "MSTRG.64457"; transcript_id "MSTRG.64457.28"; exon_number "14";
chr15	StringTie	exon	66331875	66332910	1000	+	.	gene_id "MSTRG.64457"; transcript_id "MSTRG.64457.28"; exon_number "15";
chr15	StringTie	exon	66333004	66336201	1000	+	.	gene_id "MSTRG.64457"; transcript_id "MSTRG.64457.28"; exon_number "16";
chr15	StringTie	transcript	66293639	66333910	1000	+	.	gene_id "MSTRG.64457"; transcript_id "MSTRG.64457.29";
chr15	StringTie	exon	66293639	66293735	1000	+	.	gene_id "MSTRG.64457"; transcript_id "MSTRG.64457.29"; exon_number "1";
chr15	StringTie	exon	66294988	66295141	1000	+	.	gene_id "MSTRG.64457"; transcript_id "MSTRG.64457.29"; exon_number "2";
chr15	StringTie	exon	66306762	66306952	1000	+	.	gene_id "MSTRG.64457"; transcript_id "MSTRG.64457.29"; exon_number "3";
chr15	StringTie	exon	66308709	66308844	1000	+	.	gene_id "MSTRG.64457"; transcript_id "MSTRG.64457.29"; exon_number "4";
chr15	StringTie	exon	66311724	66311900	1000	+	.	gene_id "MSTRG.64457"; transcript_id "MSTRG.64457.29"; exon_number "5";
chr15	StringTie	exon	66314039	66314117	1000	+	.	gene_id "MSTRG.64457"; transcript_id "MSTRG.64457.29"; exon_number "6";
chr15	StringTie	exon	66315036	66315215	1000	+	.	gene_id "MSTRG.64457"; transcript_id "MSTRG.64457.29"; exon_number "7";
chr15	StringTie	exon	66318449	66318621	1000	+	.	gene_id "MSTRG.64457"; transcript_id "MSTRG.64457.29"; exon_number "8";
chr15	StringTie	exon	66320571	66320732	1000	+	.	gene_id "MSTRG.64457"; transcript_id "MSTRG.64457.29"; exon_number "9";
chr15	StringTie	exon	66322687	66322934	1000	+	.	gene_id "MSTRG.64457"; transcript_id "MSTRG.64457.29"; exon_number "10";
chr15	StringTie	exon	66323493	66323585	1000	+	.	gene_id "MSTRG.64457"; transcript_id "MSTRG.64457.29"; exon_number "11";
chr15	StringTie	exon	66325831	66326364	1000	+	.	gene_id "MSTRG.64457"; transcript_id "MSTRG.64457.29"; exon_number "12";
chr15	StringTie	exon	66328970	66329124	1000	+	.	gene_id "MSTRG.64457"; transcript_id "MSTRG.64457.29"; exon_number "13";
chr15	StringTie	exon	66329221	66329399	1000	+	.	gene_id "MSTRG.64457"; transcript_id "MSTRG.64457.29"; exon_number "14";
chr15	StringTie	exon	66331875	66332020	1000	+	.	gene_id "MSTRG.64457"; transcript_id "MSTRG.64457.29"; exon_number "15";
chr15	StringTie	exon	66332736	66332910	1000	+	.	gene_id "MSTRG.64457"; transcript_id "MSTRG.64457.29"; exon_number "16";
chr15	StringTie	exon	66333004	66333910	1000	+	.	gene_id "MSTRG.64457"; transcript_id "MSTRG.64457.29"; exon_number "17";
chr15	StringTie	transcript	66292910	66336208	1000	+	.	gene_id "MSTRG.64457"; transcript_id "MSTRG.64457.3";
chr15	StringTie	exon	66292910	66293336	1000	+	.	gene_id "MSTRG.64457"; transcript_id "MSTRG.64457.3"; exon_number "1";
chr15	StringTie	exon	66294988	66295141	1000	+	.	gene_id "MSTRG.64457"; transcript_id "MSTRG.64457.3"; exon_number "2";
chr15	StringTie	exon	66306824	66306952	1000	+	.	gene_id "MSTRG.64457"; transcript_id "MSTRG.64457.3"; exon_number "3";
chr15	StringTie	exon	66308709	66308844	1000	+	.	gene_id "MSTRG.64457"; transcript_id "MSTRG.64457.3"; exon_number "4";
chr15	StringTie	exon	66311724	66311900	1000	+	.	gene_id "MSTRG.64457"; transcript_id "MSTRG.64457.3"; exon_number "5";
chr15	StringTie	exon	66314039	66314117	1000	+	.	gene_id "MSTRG.64457"; transcript_id "MSTRG.64457.3"; exon_number "6";
chr15	StringTie	exon	66315036	66315215	1000	+	.	gene_id "MSTRG.64457"; transcript_id "MSTRG.64457.3"; exon_number "7";
chr15	StringTie	exon	66318449	66318618	1000	+	.	gene_id "MSTRG.64457"; transcript_id "MSTRG.64457.3"; exon_number "8";
chr15	StringTie	exon	66320571	66320732	1000	+	.	gene_id "MSTRG.64457"; transcript_id "MSTRG.64457.3"; exon_number "9";
chr15	StringTie	exon	66322687	66322934	1000	+	.	gene_id "MSTRG.64457"; transcript_id "MSTRG.64457.3"; exon_number "10";
chr15	StringTie	exon	66323493	66323585	1000	+	.	gene_id "MSTRG.64457"; transcript_id "MSTRG.64457.3"; exon_number "11";
chr15	StringTie	exon	66325831	66326364	1000	+	.	gene_id "MSTRG.64457"; transcript_id "MSTRG.64457.3"; exon_number "12";
chr15	StringTie	exon	66328970	66329124	1000	+	.	gene_id "MSTRG.64457"; transcript_id "MSTRG.64457.3"; exon_number "13";
chr15	StringTie	exon	66329221	66329399	1000	+	.	gene_id "MSTRG.64457"; transcript_id "MSTRG.64457.3"; exon_number "14";
chr15	StringTie	exon	66329613	66329698	1000	+	.	gene_id "MSTRG.64457"; transcript_id "MSTRG.64457.3"; exon_number "15";
chr15	StringTie	exon	66331875	66332020	1000	+	.	gene_id "MSTRG.64457"; transcript_id "MSTRG.64457.3"; exon_number "16";
chr15	StringTie	exon	66332736	66332910	1000	+	.	gene_id "MSTRG.64457"; transcript_id "MSTRG.64457.3"; exon_number "17";
chr15	StringTie	exon	66333004	66336208	1000	+	.	gene_id "MSTRG.64457"; transcript_id "MSTRG.64457.3"; exon_number "18";
chr15	StringTie	transcript	66293814	66336172	1000	+	.	gene_id "MSTRG.64457"; transcript_id "MSTRG.64457.31";
chr15	StringTie	exon	66293814	66294174	1000	+	.	gene_id "MSTRG.64457"; transcript_id "MSTRG.64457.31"; exon_number "1";
chr15	StringTie	exon	66294988	66295141	1000	+	.	gene_id "MSTRG.64457"; transcript_id "MSTRG.64457.31"; exon_number "2";
chr15	StringTie	exon	66305570	66305671	1000	+	.	gene_id "MSTRG.64457"; transcript_id "MSTRG.64457.31"; exon_number "3";
chr15	StringTie	exon	66306828	66306952	1000	+	.	gene_id "MSTRG.64457"; transcript_id "MSTRG.64457.31"; exon_number "4";
chr15	StringTie	exon	66308709	66308844	1000	+	.	gene_id "MSTRG.64457"; transcript_id "MSTRG.64457.31"; exon_number "5";
chr15	StringTie	exon	66311724	66311900	1000	+	.	gene_id "MSTRG.64457"; transcript_id "MSTRG.64457.31"; exon_number "6";
chr15	StringTie	exon	66314039	66314117	1000	+	.	gene_id "MSTRG.64457"; transcript_id "MSTRG.64457.31"; exon_number "7";
chr15	StringTie	exon	66315036	66315215	1000	+	.	gene_id "MSTRG.64457"; transcript_id "MSTRG.64457.31"; exon_number "8";
chr15	StringTie	exon	66318449	66318618	1000	+	.	gene_id "MSTRG.64457"; transcript_id "MSTRG.64457.31"; exon_number "9";
chr15	StringTie	exon	66320571	66320732	1000	+	.	gene_id "MSTRG.64457"; transcript_id "MSTRG.64457.31"; exon_number "10";
chr15	StringTie	exon	66322687	66322934	1000	+	.	gene_id "MSTRG.64457"; transcript_id "MSTRG.64457.31"; exon_number "11";
chr15	StringTie	exon	66323493	66323585	1000	+	.	gene_id "MSTRG.64457"; transcript_id "MSTRG.64457.31"; exon_number "12";
chr15	StringTie	exon	66325831	66326364	1000	+	.	gene_id "MSTRG.64457"; transcript_id "MSTRG.64457.31"; exon_number "13";
chr15	StringTie	exon	66328970	66329124	1000	+	.	gene_id "MSTRG.64457"; transcript_id "MSTRG.64457.31"; exon_number "14";
chr15	StringTie	exon	66329221	66329399	1000	+	.	gene_id "MSTRG.64457"; transcript_id "MSTRG.64457.31"; exon_number "15";
chr15	StringTie	exon	66331875	66332020	1000	+	.	gene_id "MSTRG.64457"; transcript_id "MSTRG.64457.31"; exon_number "16";
chr15	StringTie	exon	66332736	66332910	1000	+	.	gene_id "MSTRG.64457"; transcript_id "MSTRG.64457.31"; exon_number "17";
chr15	StringTie	exon	66333004	66336172	1000	+	.	gene_id "MSTRG.64457"; transcript_id "MSTRG.64457.31"; exon_number "18";
chr15	StringTie	transcript	66293828	66336203	1000	+	.	gene_id "MSTRG.64457"; transcript_id "MSTRG.64457.32";
chr15	StringTie	exon	66293828	66294174	1000	+	.	gene_id "MSTRG.64457"; transcript_id "MSTRG.64457.32"; exon_number "1";
chr15	StringTie	exon	66294988	66295141	1000	+	.	gene_id "MSTRG.64457"; transcript_id "MSTRG.64457.32"; exon_number "2";
chr15	StringTie	exon	66306897	66306952	1000	+	.	gene_id "MSTRG.64457"; transcript_id "MSTRG.64457.32"; exon_number "3";
chr15	StringTie	exon	66308709	66308844	1000	+	.	gene_id "MSTRG.64457"; transcript_id "MSTRG.64457.32"; exon_number "4";
chr15	StringTie	exon	66311724	66311900	1000	+	.	gene_id "MSTRG.64457"; transcript_id "MSTRG.64457.32"; exon_number "5";
chr15	StringTie	exon	66314039	66314117	1000	+	.	gene_id "MSTRG.64457"; transcript_id "MSTRG.64457.32"; exon_number "6";
chr15	StringTie	exon	66315036	66315215	1000	+	.	gene_id "MSTRG.64457"; transcript_id "MSTRG.64457.32"; exon_number "7";
chr15	StringTie	exon	66318449	66318618	1000	+	.	gene_id "MSTRG.64457"; transcript_id "MSTRG.64457.32"; exon_number "8";
chr15	StringTie	exon	66320571	66320732	1000	+	.	gene_id "MSTRG.64457"; transcript_id "MSTRG.64457.32"; exon_number "9";
chr15	StringTie	exon	66322687	66322934	1000	+	.	gene_id "MSTRG.64457"; transcript_id "MSTRG.64457.32"; exon_number "10";
chr15	StringTie	exon	66323493	66323585	1000	+	.	gene_id "MSTRG.64457"; transcript_id "MSTRG.64457.32"; exon_number "11";
chr15	StringTie	exon	66325831	66326364	1000	+	.	gene_id "MSTRG.64457"; transcript_id "MSTRG.64457.32"; exon_number "12";
chr15	StringTie	exon	66328970	66329124	1000	+	.	gene_id "MSTRG.64457"; transcript_id "MSTRG.64457.32"; exon_number "13";
chr15	StringTie	exon	66329221	66329399	1000	+	.	gene_id "MSTRG.64457"; transcript_id "MSTRG.64457.32"; exon_number "14";
chr15	StringTie	exon	66331875	66332020	1000	+	.	gene_id "MSTRG.64457"; transcript_id "MSTRG.64457.32"; exon_number "15";
chr15	StringTie	exon	66332736	66332910	1000	+	.	gene_id "MSTRG.64457"; transcript_id "MSTRG.64457.32"; exon_number "16";
chr15	StringTie	exon	66333004	66336203	1000	+	.	gene_id "MSTRG.64457"; transcript_id "MSTRG.64457.32"; exon_number "17";
chr15	StringTie	transcript	66293828	66336208	1000	+	.	gene_id "MSTRG.64457"; transcript_id "MSTRG.64457.33";
chr15	StringTie	exon	66293828	66294174	1000	+	.	gene_id "MSTRG.64457"; transcript_id "MSTRG.64457.33"; exon_number "1";
chr15	StringTie	exon	66294988	66295141	1000	+	.	gene_id "MSTRG.64457"; transcript_id "MSTRG.64457.33"; exon_number "2";
chr15	StringTie	exon	66306824	66306952	1000	+	.	gene_id "MSTRG.64457"; transcript_id "MSTRG.64457.33"; exon_number "3";
chr15	StringTie	exon	66308709	66308844	1000	+	.	gene_id "MSTRG.64457"; transcript_id "MSTRG.64457.33"; exon_number "4";
chr15	StringTie	exon	66311724	66311900	1000	+	.	gene_id "MSTRG.64457"; transcript_id "MSTRG.64457.33"; exon_number "5";
chr15	StringTie	exon	66314039	66314117	1000	+	.	gene_id "MSTRG.64457"; transcript_id "MSTRG.64457.33"; exon_number "6";
chr15	StringTie	exon	66315036	66315215	1000	+	.	gene_id "MSTRG.64457"; transcript_id "MSTRG.64457.33"; exon_number "7";
chr15	StringTie	exon	66318449	66318618	1000	+	.	gene_id "MSTRG.64457"; transcript_id "MSTRG.64457.33"; exon_number "8";
chr15	StringTie	exon	66320571	66320732	1000	+	.	gene_id "MSTRG.64457"; transcript_id "MSTRG.64457.33"; exon_number "9";
chr15	StringTie	exon	66322687	66322934	1000	+	.	gene_id "MSTRG.64457"; transcript_id "MSTRG.64457.33"; exon_number "10";
chr15	StringTie	exon	66323493	66323585	1000	+	.	gene_id "MSTRG.64457"; transcript_id "MSTRG.64457.33"; exon_number "11";
chr15	StringTie	exon	66325831	66326364	1000	+	.	gene_id "MSTRG.64457"; transcript_id "MSTRG.64457.33"; exon_number "12";
chr15	StringTie	exon	66328970	66329124	1000	+	.	gene_id "MSTRG.64457"; transcript_id "MSTRG.64457.33"; exon_number "13";
chr15	StringTie	exon	66329221	66329399	1000	+	.	gene_id "MSTRG.64457"; transcript_id "MSTRG.64457.33"; exon_number "14";
chr15	StringTie	exon	66331875	66332020	1000	+	.	gene_id "MSTRG.64457"; transcript_id "MSTRG.64457.33"; exon_number "15";
chr15	StringTie	exon	66332736	66332904	1000	+	.	gene_id "MSTRG.64457"; transcript_id "MSTRG.64457.33"; exon_number "16";
chr15	StringTie	exon	66333004	66336208	1000	+	.	gene_id "MSTRG.64457"; transcript_id "MSTRG.64457.33"; exon_number "17";
chr15	StringTie	transcript	66293829	66336208	1000	+	.	gene_id "MSTRG.64457"; transcript_id "MSTRG.64457.34";
chr15	StringTie	exon	66293829	66294174	1000	+	.	gene_id "MSTRG.64457"; transcript_id "MSTRG.64457.34"; exon_number "1";
chr15	StringTie	exon	66294988	66295141	1000	+	.	gene_id "MSTRG.64457"; transcript_id "MSTRG.64457.34"; exon_number "2";
chr15	StringTie	exon	66306824	66306952	1000	+	.	gene_id "MSTRG.64457"; transcript_id "MSTRG.64457.34"; exon_number "3";
chr15	StringTie	exon	66308709	66308844	1000	+	.	gene_id "MSTRG.64457"; transcript_id "MSTRG.64457.34"; exon_number "4";
chr15	StringTie	exon	66311724	66311900	1000	+	.	gene_id "MSTRG.64457"; transcript_id "MSTRG.64457.34"; exon_number "5";
chr15	StringTie	exon	66314039	66314117	1000	+	.	gene_id "MSTRG.64457"; transcript_id "MSTRG.64457.34"; exon_number "6";
chr15	StringTie	exon	66315036	66315215	1000	+	.	gene_id "MSTRG.64457"; transcript_id "MSTRG.64457.34"; exon_number "7";
chr15	StringTie	exon	66318449	66318618	1000	+	.	gene_id "MSTRG.64457"; transcript_id "MSTRG.64457.34"; exon_number "8";
chr15	StringTie	exon	66320571	66320732	1000	+	.	gene_id "MSTRG.64457"; transcript_id "MSTRG.64457.34"; exon_number "9";
chr15	StringTie	exon	66322687	66322934	1000	+	.	gene_id "MSTRG.64457"; transcript_id "MSTRG.64457.34"; exon_number "10";
chr15	StringTie	exon	66323493	66323585	1000	+	.	gene_id "MSTRG.64457"; transcript_id "MSTRG.64457.34"; exon_number "11";
chr15	StringTie	exon	66325831	66326364	1000	+	.	gene_id "MSTRG.64457"; transcript_id "MSTRG.64457.34"; exon_number "12";
chr15	StringTie	exon	66328970	66329124	1000	+	.	gene_id "MSTRG.64457"; transcript_id "MSTRG.64457.34"; exon_number "13";
chr15	StringTie	exon	66329221	66329399	1000	+	.	gene_id "MSTRG.64457"; transcript_id "MSTRG.64457.34"; exon_number "14";
chr15	StringTie	exon	66329613	66329698	1000	+	.	gene_id "MSTRG.64457"; transcript_id "MSTRG.64457.34"; exon_number "15";
chr15	StringTie	exon	66331875	66332020	1000	+	.	gene_id "MSTRG.64457"; transcript_id "MSTRG.64457.34"; exon_number "16";
chr15	StringTie	exon	66332736	66332910	1000	+	.	gene_id "MSTRG.64457"; transcript_id "MSTRG.64457.34"; exon_number "17";
chr15	StringTie	exon	66333004	66336208	1000	+	.	gene_id "MSTRG.64457"; transcript_id "MSTRG.64457.34"; exon_number "18";
chr15	StringTie	transcript	66293829	66336209	1000	+	.	gene_id "MSTRG.64457"; transcript_id "MSTRG.64457.35";
chr15	StringTie	exon	66293829	66294448	1000	+	.	gene_id "MSTRG.64457"; transcript_id "MSTRG.64457.35"; exon_number "1";
chr15	StringTie	exon	66294988	66295141	1000	+	.	gene_id "MSTRG.64457"; transcript_id "MSTRG.64457.35"; exon_number "2";
chr15	StringTie	exon	66306824	66306952	1000	+	.	gene_id "MSTRG.64457"; transcript_id "MSTRG.64457.35"; exon_number "3";
chr15	StringTie	exon	66308709	66308844	1000	+	.	gene_id "MSTRG.64457"; transcript_id "MSTRG.64457.35"; exon_number "4";
chr15	StringTie	exon	66311724	66311900	1000	+	.	gene_id "MSTRG.64457"; transcript_id "MSTRG.64457.35"; exon_number "5";
chr15	StringTie	exon	66314039	66314117	1000	+	.	gene_id "MSTRG.64457"; transcript_id "MSTRG.64457.35"; exon_number "6";
chr15	StringTie	exon	66315036	66315215	1000	+	.	gene_id "MSTRG.64457"; transcript_id "MSTRG.64457.35"; exon_number "7";
chr15	StringTie	exon	66318449	66318618	1000	+	.	gene_id "MSTRG.64457"; transcript_id "MSTRG.64457.35"; exon_number "8";
chr15	StringTie	exon	66320571	66320732	1000	+	.	gene_id "MSTRG.64457"; transcript_id "MSTRG.64457.35"; exon_number "9";
chr15	StringTie	exon	66322687	66322934	1000	+	.	gene_id "MSTRG.64457"; transcript_id "MSTRG.64457.35"; exon_number "10";
chr15	StringTie	exon	66323493	66323585	1000	+	.	gene_id "MSTRG.64457"; transcript_id "MSTRG.64457.35"; exon_number "11";
chr15	StringTie	exon	66325831	66326364	1000	+	.	gene_id "MSTRG.64457"; transcript_id "MSTRG.64457.35"; exon_number "12";
chr15	StringTie	exon	66328970	66329124	1000	+	.	gene_id "MSTRG.64457"; transcript_id "MSTRG.64457.35"; exon_number "13";
chr15	StringTie	exon	66329221	66329399	1000	+	.	gene_id "MSTRG.64457"; transcript_id "MSTRG.64457.35"; exon_number "14";
chr15	StringTie	exon	66329613	66329698	1000	+	.	gene_id "MSTRG.64457"; transcript_id "MSTRG.64457.35"; exon_number "15";
chr15	StringTie	exon	66331875	66332020	1000	+	.	gene_id "MSTRG.64457"; transcript_id "MSTRG.64457.35"; exon_number "16";
chr15	StringTie	exon	66332736	66332910	1000	+	.	gene_id "MSTRG.64457"; transcript_id "MSTRG.64457.35"; exon_number "17";
chr15	StringTie	exon	66333004	66336209	1000	+	.	gene_id "MSTRG.64457"; transcript_id "MSTRG.64457.35"; exon_number "18";
chr15	StringTie	transcript	66293829	66336208	1000	+	.	gene_id "MSTRG.64457"; transcript_id "MSTRG.64457.36";
chr15	StringTie	exon	66293829	66294174	1000	+	.	gene_id "MSTRG.64457"; transcript_id "MSTRG.64457.36"; exon_number "1";
chr15	StringTie	exon	66294988	66295141	1000	+	.	gene_id "MSTRG.64457"; transcript_id "MSTRG.64457.36"; exon_number "2";
chr15	StringTie	exon	66305544	66305671	1000	+	.	gene_id "MSTRG.64457"; transcript_id "MSTRG.64457.36"; exon_number "3";
chr15	StringTie	exon	66306828	66306952	1000	+	.	gene_id "MSTRG.64457"; transcript_id "MSTRG.64457.36"; exon_number "4";
chr15	StringTie	exon	66308709	66308844	1000	+	.	gene_id "MSTRG.64457"; transcript_id "MSTRG.64457.36"; exon_number "5";
chr15	StringTie	exon	66311724	66311900	1000	+	.	gene_id "MSTRG.64457"; transcript_id "MSTRG.64457.36"; exon_number "6";
chr15	StringTie	exon	66314039	66314117	1000	+	.	gene_id "MSTRG.64457"; transcript_id "MSTRG.64457.36"; exon_number "7";
chr15	StringTie	exon	66315036	66315215	1000	+	.	gene_id "MSTRG.64457"; transcript_id "MSTRG.64457.36"; exon_number "8";
chr15	StringTie	exon	66318449	66318618	1000	+	.	gene_id "MSTRG.64457"; transcript_id "MSTRG.64457.36"; exon_number "9";
chr15	StringTie	exon	66320571	66320732	1000	+	.	gene_id "MSTRG.64457"; transcript_id "MSTRG.64457.36"; exon_number "10";
chr15	StringTie	exon	66322687	66322934	1000	+	.	gene_id "MSTRG.64457"; transcript_id "MSTRG.64457.36"; exon_number "11";
chr15	StringTie	exon	66323493	66323585	1000	+	.	gene_id "MSTRG.64457"; transcript_id "MSTRG.64457.36"; exon_number "12";
chr15	StringTie	exon	66325831	66326364	1000	+	.	gene_id "MSTRG.64457"; transcript_id "MSTRG.64457.36"; exon_number "13";
chr15	StringTie	exon	66328970	66329124	1000	+	.	gene_id "MSTRG.64457"; transcript_id "MSTRG.64457.36"; exon_number "14";
chr15	StringTie	exon	66329221	66329399	1000	+	.	gene_id "MSTRG.64457"; transcript_id "MSTRG.64457.36"; exon_number "15";
chr15	StringTie	exon	66331875	66332020	1000	+	.	gene_id "MSTRG.64457"; transcript_id "MSTRG.64457.36"; exon_number "16";
chr15	StringTie	exon	66332736	66332910	1000	+	.	gene_id "MSTRG.64457"; transcript_id "MSTRG.64457.36"; exon_number "17";
chr15	StringTie	exon	66333004	66336208	1000	+	.	gene_id "MSTRG.64457"; transcript_id "MSTRG.64457.36"; exon_number "18";
chr15	StringTie	transcript	66293832	66334974	1000	+	.	gene_id "MSTRG.64457"; transcript_id "MSTRG.64457.37";
chr15	StringTie	exon	66293832	66293916	1000	+	.	gene_id "MSTRG.64457"; transcript_id "MSTRG.64457.37"; exon_number "1";
chr15	StringTie	exon	66294988	66295141	1000	+	.	gene_id "MSTRG.64457"; transcript_id "MSTRG.64457.37"; exon_number "2";
chr15	StringTie	exon	66306824	66306952	1000	+	.	gene_id "MSTRG.64457"; transcript_id "MSTRG.64457.37"; exon_number "3";
chr15	StringTie	exon	66308709	66308844	1000	+	.	gene_id "MSTRG.64457"; transcript_id "MSTRG.64457.37"; exon_number "4";
chr15	StringTie	exon	66314039	66314117	1000	+	.	gene_id "MSTRG.64457"; transcript_id "MSTRG.64457.37"; exon_number "5";
chr15	StringTie	exon	66315036	66315215	1000	+	.	gene_id "MSTRG.64457"; transcript_id "MSTRG.64457.37"; exon_number "6";
chr15	StringTie	exon	66318449	66318618	1000	+	.	gene_id "MSTRG.64457"; transcript_id "MSTRG.64457.37"; exon_number "7";
chr15	StringTie	exon	66320571	66320732	1000	+	.	gene_id "MSTRG.64457"; transcript_id "MSTRG.64457.37"; exon_number "8";
chr15	StringTie	exon	66322687	66322934	1000	+	.	gene_id "MSTRG.64457"; transcript_id "MSTRG.64457.37"; exon_number "9";
chr15	StringTie	exon	66323493	66323585	1000	+	.	gene_id "MSTRG.64457"; transcript_id "MSTRG.64457.37"; exon_number "10";
chr15	StringTie	exon	66325831	66326364	1000	+	.	gene_id "MSTRG.64457"; transcript_id "MSTRG.64457.37"; exon_number "11";
chr15	StringTie	exon	66328970	66329124	1000	+	.	gene_id "MSTRG.64457"; transcript_id "MSTRG.64457.37"; exon_number "12";
chr15	StringTie	exon	66329221	66329399	1000	+	.	gene_id "MSTRG.64457"; transcript_id "MSTRG.64457.37"; exon_number "13";
chr15	StringTie	exon	66331875	66332020	1000	+	.	gene_id "MSTRG.64457"; transcript_id "MSTRG.64457.37"; exon_number "14";
chr15	StringTie	exon	66332736	66332910	1000	+	.	gene_id "MSTRG.64457"; transcript_id "MSTRG.64457.37"; exon_number "15";
chr15	StringTie	exon	66333004	66334974	1000	+	.	gene_id "MSTRG.64457"; transcript_id "MSTRG.64457.37"; exon_number "16";
chr15	StringTie	transcript	66293832	66333898	1000	+	.	gene_id "MSTRG.64457"; transcript_id "MSTRG.64457.38";
chr15	StringTie	exon	66293832	66293916	1000	+	.	gene_id "MSTRG.64457"; transcript_id "MSTRG.64457.38"; exon_number "1";
chr15	StringTie	exon	66294988	66295141	1000	+	.	gene_id "MSTRG.64457"; transcript_id "MSTRG.64457.38"; exon_number "2";
chr15	StringTie	exon	66306824	66306952	1000	+	.	gene_id "MSTRG.64457"; transcript_id "MSTRG.64457.38"; exon_number "3";
chr15	StringTie	exon	66308709	66308844	1000	+	.	gene_id "MSTRG.64457"; transcript_id "MSTRG.64457.38"; exon_number "4";
chr15	StringTie	exon	66311724	66311900	1000	+	.	gene_id "MSTRG.64457"; transcript_id "MSTRG.64457.38"; exon_number "5";
chr15	StringTie	exon	66314039	66314117	1000	+	.	gene_id "MSTRG.64457"; transcript_id "MSTRG.64457.38"; exon_number "6";
chr15	StringTie	exon	66315036	66315215	1000	+	.	gene_id "MSTRG.64457"; transcript_id "MSTRG.64457.38"; exon_number "7";
chr15	StringTie	exon	66318449	66318618	1000	+	.	gene_id "MSTRG.64457"; transcript_id "MSTRG.64457.38"; exon_number "8";
chr15	StringTie	exon	66320571	66320732	1000	+	.	gene_id "MSTRG.64457"; transcript_id "MSTRG.64457.38"; exon_number "9";
chr15	StringTie	exon	66322687	66322934	1000	+	.	gene_id "MSTRG.64457"; transcript_id "MSTRG.64457.38"; exon_number "10";
chr15	StringTie	exon	66323493	66323585	1000	+	.	gene_id "MSTRG.64457"; transcript_id "MSTRG.64457.38"; exon_number "11";
chr15	StringTie	exon	66325831	66326364	1000	+	.	gene_id "MSTRG.64457"; transcript_id "MSTRG.64457.38"; exon_number "12";
chr15	StringTie	exon	66328970	66329124	1000	+	.	gene_id "MSTRG.64457"; transcript_id "MSTRG.64457.38"; exon_number "13";
chr15	StringTie	exon	66329221	66329399	1000	+	.	gene_id "MSTRG.64457"; transcript_id "MSTRG.64457.38"; exon_number "14";
chr15	StringTie	exon	66331875	66332020	1000	+	.	gene_id "MSTRG.64457"; transcript_id "MSTRG.64457.38"; exon_number "15";
chr15	StringTie	exon	66332736	66332910	1000	+	.	gene_id "MSTRG.64457"; transcript_id "MSTRG.64457.38"; exon_number "16";
chr15	StringTie	exon	66333004	66333898	1000	+	.	gene_id "MSTRG.64457"; transcript_id "MSTRG.64457.38"; exon_number "17";
chr15	StringTie	transcript	66292996	66336209	1000	+	.	gene_id "MSTRG.64457"; transcript_id "MSTRG.64457.4";
chr15	StringTie	exon	66292996	66293336	1000	+	.	gene_id "MSTRG.64457"; transcript_id "MSTRG.64457.4"; exon_number "1";
chr15	StringTie	exon	66294988	66295141	1000	+	.	gene_id "MSTRG.64457"; transcript_id "MSTRG.64457.4"; exon_number "2";
chr15	StringTie	exon	66306824	66306952	1000	+	.	gene_id "MSTRG.64457"; transcript_id "MSTRG.64457.4"; exon_number "3";
chr15	StringTie	exon	66308709	66308844	1000	+	.	gene_id "MSTRG.64457"; transcript_id "MSTRG.64457.4"; exon_number "4";
chr15	StringTie	exon	66311724	66311900	1000	+	.	gene_id "MSTRG.64457"; transcript_id "MSTRG.64457.4"; exon_number "5";
chr15	StringTie	exon	66314039	66314117	1000	+	.	gene_id "MSTRG.64457"; transcript_id "MSTRG.64457.4"; exon_number "6";
chr15	StringTie	exon	66315036	66315215	1000	+	.	gene_id "MSTRG.64457"; transcript_id "MSTRG.64457.4"; exon_number "7";
chr15	StringTie	exon	66318449	66318618	1000	+	.	gene_id "MSTRG.64457"; transcript_id "MSTRG.64457.4"; exon_number "8";
chr15	StringTie	exon	66320571	66320732	1000	+	.	gene_id "MSTRG.64457"; transcript_id "MSTRG.64457.4"; exon_number "9";
chr15	StringTie	exon	66322687	66322934	1000	+	.	gene_id "MSTRG.64457"; transcript_id "MSTRG.64457.4"; exon_number "10";
chr15	StringTie	exon	66323493	66323585	1000	+	.	gene_id "MSTRG.64457"; transcript_id "MSTRG.64457.4"; exon_number "11";
chr15	StringTie	exon	66325831	66326364	1000	+	.	gene_id "MSTRG.64457"; transcript_id "MSTRG.64457.4"; exon_number "12";
chr15	StringTie	exon	66328970	66329124	1000	+	.	gene_id "MSTRG.64457"; transcript_id "MSTRG.64457.4"; exon_number "13";
chr15	StringTie	exon	66329221	66329399	1000	+	.	gene_id "MSTRG.64457"; transcript_id "MSTRG.64457.4"; exon_number "14";
chr15	StringTie	exon	66331875	66332020	1000	+	.	gene_id "MSTRG.64457"; transcript_id "MSTRG.64457.4"; exon_number "15";
chr15	StringTie	exon	66332736	66332910	1000	+	.	gene_id "MSTRG.64457"; transcript_id "MSTRG.64457.4"; exon_number "16";
chr15	StringTie	exon	66333004	66336209	1000	+	.	gene_id "MSTRG.64457"; transcript_id "MSTRG.64457.4"; exon_number "17";
chr15	StringTie	transcript	66293834	66336207	1000	+	.	gene_id "MSTRG.64457"; transcript_id "MSTRG.64457.40";
chr15	StringTie	exon	66293834	66294174	1000	+	.	gene_id "MSTRG.64457"; transcript_id "MSTRG.64457.40"; exon_number "1";
chr15	StringTie	exon	66294988	66295141	1000	+	.	gene_id "MSTRG.64457"; transcript_id "MSTRG.64457.40"; exon_number "2";
chr15	StringTie	exon	66306824	66306952	1000	+	.	gene_id "MSTRG.64457"; transcript_id "MSTRG.64457.40"; exon_number "3";
chr15	StringTie	exon	66308709	66308844	1000	+	.	gene_id "MSTRG.64457"; transcript_id "MSTRG.64457.40"; exon_number "4";
chr15	StringTie	exon	66311724	66311900	1000	+	.	gene_id "MSTRG.64457"; transcript_id "MSTRG.64457.40"; exon_number "5";
chr15	StringTie	exon	66314039	66314117	1000	+	.	gene_id "MSTRG.64457"; transcript_id "MSTRG.64457.40"; exon_number "6";
chr15	StringTie	exon	66315036	66315215	1000	+	.	gene_id "MSTRG.64457"; transcript_id "MSTRG.64457.40"; exon_number "7";
chr15	StringTie	exon	66318449	66318621	1000	+	.	gene_id "MSTRG.64457"; transcript_id "MSTRG.64457.40"; exon_number "8";
chr15	StringTie	exon	66320571	66320732	1000	+	.	gene_id "MSTRG.64457"; transcript_id "MSTRG.64457.40"; exon_number "9";
chr15	StringTie	exon	66322687	66322934	1000	+	.	gene_id "MSTRG.64457"; transcript_id "MSTRG.64457.40"; exon_number "10";
chr15	StringTie	exon	66323493	66323585	1000	+	.	gene_id "MSTRG.64457"; transcript_id "MSTRG.64457.40"; exon_number "11";
chr15	StringTie	exon	66325831	66326364	1000	+	.	gene_id "MSTRG.64457"; transcript_id "MSTRG.64457.40"; exon_number "12";
chr15	StringTie	exon	66328970	66329124	1000	+	.	gene_id "MSTRG.64457"; transcript_id "MSTRG.64457.40"; exon_number "13";
chr15	StringTie	exon	66329221	66329399	1000	+	.	gene_id "MSTRG.64457"; transcript_id "MSTRG.64457.40"; exon_number "14";
chr15	StringTie	exon	66331875	66332020	1000	+	.	gene_id "MSTRG.64457"; transcript_id "MSTRG.64457.40"; exon_number "15";
chr15	StringTie	exon	66332736	66332910	1000	+	.	gene_id "MSTRG.64457"; transcript_id "MSTRG.64457.40"; exon_number "16";
chr15	StringTie	exon	66333004	66336207	1000	+	.	gene_id "MSTRG.64457"; transcript_id "MSTRG.64457.40"; exon_number "17";
chr15	StringTie	transcript	66293854	66336209	1000	+	.	gene_id "MSTRG.64457"; transcript_id "MSTRG.64457.42";
chr15	StringTie	exon	66293854	66294448	1000	+	.	gene_id "MSTRG.64457"; transcript_id "MSTRG.64457.42"; exon_number "1";
chr15	StringTie	exon	66294988	66295141	1000	+	.	gene_id "MSTRG.64457"; transcript_id "MSTRG.64457.42"; exon_number "2";
chr15	StringTie	exon	66306824	66306952	1000	+	.	gene_id "MSTRG.64457"; transcript_id "MSTRG.64457.42"; exon_number "3";
chr15	StringTie	exon	66308709	66308844	1000	+	.	gene_id "MSTRG.64457"; transcript_id "MSTRG.64457.42"; exon_number "4";
chr15	StringTie	exon	66311724	66311900	1000	+	.	gene_id "MSTRG.64457"; transcript_id "MSTRG.64457.42"; exon_number "5";
chr15	StringTie	exon	66314039	66314117	1000	+	.	gene_id "MSTRG.64457"; transcript_id "MSTRG.64457.42"; exon_number "6";
chr15	StringTie	exon	66315036	66315215	1000	+	.	gene_id "MSTRG.64457"; transcript_id "MSTRG.64457.42"; exon_number "7";
chr15	StringTie	exon	66318449	66318621	1000	+	.	gene_id "MSTRG.64457"; transcript_id "MSTRG.64457.42"; exon_number "8";
chr15	StringTie	exon	66320571	66320732	1000	+	.	gene_id "MSTRG.64457"; transcript_id "MSTRG.64457.42"; exon_number "9";
chr15	StringTie	exon	66322687	66322934	1000	+	.	gene_id "MSTRG.64457"; transcript_id "MSTRG.64457.42"; exon_number "10";
chr15	StringTie	exon	66323493	66323585	1000	+	.	gene_id "MSTRG.64457"; transcript_id "MSTRG.64457.42"; exon_number "11";
chr15	StringTie	exon	66325831	66326364	1000	+	.	gene_id "MSTRG.64457"; transcript_id "MSTRG.64457.42"; exon_number "12";
chr15	StringTie	exon	66328970	66329124	1000	+	.	gene_id "MSTRG.64457"; transcript_id "MSTRG.64457.42"; exon_number "13";
chr15	StringTie	exon	66329221	66329399	1000	+	.	gene_id "MSTRG.64457"; transcript_id "MSTRG.64457.42"; exon_number "14";
chr15	StringTie	exon	66331875	66332020	1000	+	.	gene_id "MSTRG.64457"; transcript_id "MSTRG.64457.42"; exon_number "15";
chr15	StringTie	exon	66332736	66332910	1000	+	.	gene_id "MSTRG.64457"; transcript_id "MSTRG.64457.42"; exon_number "16";
chr15	StringTie	exon	66333004	66336209	1000	+	.	gene_id "MSTRG.64457"; transcript_id "MSTRG.64457.42"; exon_number "17";
chr15	StringTie	transcript	66293900	66335185	1000	+	.	gene_id "MSTRG.64457"; transcript_id "MSTRG.64457.43";
chr15	StringTie	exon	66293900	66294174	1000	+	.	gene_id "MSTRG.64457"; transcript_id "MSTRG.64457.43"; exon_number "1";
chr15	StringTie	exon	66294988	66295141	1000	+	.	gene_id "MSTRG.64457"; transcript_id "MSTRG.64457.43"; exon_number "2";
chr15	StringTie	exon	66306828	66306952	1000	+	.	gene_id "MSTRG.64457"; transcript_id "MSTRG.64457.43"; exon_number "3";
chr15	StringTie	exon	66308709	66308844	1000	+	.	gene_id "MSTRG.64457"; transcript_id "MSTRG.64457.43"; exon_number "4";
chr15	StringTie	exon	66311724	66311900	1000	+	.	gene_id "MSTRG.64457"; transcript_id "MSTRG.64457.43"; exon_number "5";
chr15	StringTie	exon	66314039	66314117	1000	+	.	gene_id "MSTRG.64457"; transcript_id "MSTRG.64457.43"; exon_number "6";
chr15	StringTie	exon	66315036	66315215	1000	+	.	gene_id "MSTRG.64457"; transcript_id "MSTRG.64457.43"; exon_number "7";
chr15	StringTie	exon	66318449	66318618	1000	+	.	gene_id "MSTRG.64457"; transcript_id "MSTRG.64457.43"; exon_number "8";
chr15	StringTie	exon	66320571	66320732	1000	+	.	gene_id "MSTRG.64457"; transcript_id "MSTRG.64457.43"; exon_number "9";
chr15	StringTie	exon	66322687	66322934	1000	+	.	gene_id "MSTRG.64457"; transcript_id "MSTRG.64457.43"; exon_number "10";
chr15	StringTie	exon	66323493	66323585	1000	+	.	gene_id "MSTRG.64457"; transcript_id "MSTRG.64457.43"; exon_number "11";
chr15	StringTie	exon	66325831	66326364	1000	+	.	gene_id "MSTRG.64457"; transcript_id "MSTRG.64457.43"; exon_number "12";
chr15	StringTie	exon	66328970	66329124	1000	+	.	gene_id "MSTRG.64457"; transcript_id "MSTRG.64457.43"; exon_number "13";
chr15	StringTie	exon	66329221	66329399	1000	+	.	gene_id "MSTRG.64457"; transcript_id "MSTRG.64457.43"; exon_number "14";
chr15	StringTie	exon	66331875	66332020	1000	+	.	gene_id "MSTRG.64457"; transcript_id "MSTRG.64457.43"; exon_number "15";
chr15	StringTie	exon	66332736	66332910	1000	+	.	gene_id "MSTRG.64457"; transcript_id "MSTRG.64457.43"; exon_number "16";
chr15	StringTie	exon	66333004	66335185	1000	+	.	gene_id "MSTRG.64457"; transcript_id "MSTRG.64457.43"; exon_number "17";
chr15	StringTie	transcript	66294136	66334964	1000	+	.	gene_id "MSTRG.64457"; transcript_id "MSTRG.64457.45";
chr15	StringTie	exon	66294136	66294174	1000	+	.	gene_id "MSTRG.64457"; transcript_id "MSTRG.64457.45"; exon_number "1";
chr15	StringTie	exon	66294988	66295141	1000	+	.	gene_id "MSTRG.64457"; transcript_id "MSTRG.64457.45"; exon_number "2";
chr15	StringTie	exon	66306824	66306952	1000	+	.	gene_id "MSTRG.64457"; transcript_id "MSTRG.64457.45"; exon_number "3";
chr15	StringTie	exon	66308709	66308844	1000	+	.	gene_id "MSTRG.64457"; transcript_id "MSTRG.64457.45"; exon_number "4";
chr15	StringTie	exon	66311724	66311900	1000	+	.	gene_id "MSTRG.64457"; transcript_id "MSTRG.64457.45"; exon_number "5";
chr15	StringTie	exon	66314039	66314117	1000	+	.	gene_id "MSTRG.64457"; transcript_id "MSTRG.64457.45"; exon_number "6";
chr15	StringTie	exon	66315036	66315215	1000	+	.	gene_id "MSTRG.64457"; transcript_id "MSTRG.64457.45"; exon_number "7";
chr15	StringTie	exon	66318449	66318618	1000	+	.	gene_id "MSTRG.64457"; transcript_id "MSTRG.64457.45"; exon_number "8";
chr15	StringTie	exon	66320571	66320732	1000	+	.	gene_id "MSTRG.64457"; transcript_id "MSTRG.64457.45"; exon_number "9";
chr15	StringTie	exon	66322687	66322934	1000	+	.	gene_id "MSTRG.64457"; transcript_id "MSTRG.64457.45"; exon_number "10";
chr15	StringTie	exon	66323493	66323585	1000	+	.	gene_id "MSTRG.64457"; transcript_id "MSTRG.64457.45"; exon_number "11";
chr15	StringTie	exon	66325831	66326364	1000	+	.	gene_id "MSTRG.64457"; transcript_id "MSTRG.64457.45"; exon_number "12";
chr15	StringTie	exon	66328970	66329124	1000	+	.	gene_id "MSTRG.64457"; transcript_id "MSTRG.64457.45"; exon_number "13";
chr15	StringTie	exon	66329221	66329399	1000	+	.	gene_id "MSTRG.64457"; transcript_id "MSTRG.64457.45"; exon_number "14";
chr15	StringTie	exon	66331837	66332020	1000	+	.	gene_id "MSTRG.64457"; transcript_id "MSTRG.64457.45"; exon_number "15";
chr15	StringTie	exon	66332736	66332910	1000	+	.	gene_id "MSTRG.64457"; transcript_id "MSTRG.64457.45"; exon_number "16";
chr15	StringTie	exon	66333004	66334964	1000	+	.	gene_id "MSTRG.64457"; transcript_id "MSTRG.64457.45"; exon_number "17";
chr15	StringTie	transcript	66308714	66333965	1000	+	.	gene_id "MSTRG.64457"; transcript_id "MSTRG.64457.48";
chr15	StringTie	exon	66308714	66308844	1000	+	.	gene_id "MSTRG.64457"; transcript_id "MSTRG.64457.48"; exon_number "1";
chr15	StringTie	exon	66311724	66311900	1000	+	.	gene_id "MSTRG.64457"; transcript_id "MSTRG.64457.48"; exon_number "2";
chr15	StringTie	exon	66314039	66314117	1000	+	.	gene_id "MSTRG.64457"; transcript_id "MSTRG.64457.48"; exon_number "3";
chr15	StringTie	exon	66315036	66315215	1000	+	.	gene_id "MSTRG.64457"; transcript_id "MSTRG.64457.48"; exon_number "4";
chr15	StringTie	exon	66318449	66318618	1000	+	.	gene_id "MSTRG.64457"; transcript_id "MSTRG.64457.48"; exon_number "5";
chr15	StringTie	exon	66320571	66320732	1000	+	.	gene_id "MSTRG.64457"; transcript_id "MSTRG.64457.48"; exon_number "6";
chr15	StringTie	exon	66322687	66322934	1000	+	.	gene_id "MSTRG.64457"; transcript_id "MSTRG.64457.48"; exon_number "7";
chr15	StringTie	exon	66325831	66326364	1000	+	.	gene_id "MSTRG.64457"; transcript_id "MSTRG.64457.48"; exon_number "8";
chr15	StringTie	exon	66328970	66329399	1000	+	.	gene_id "MSTRG.64457"; transcript_id "MSTRG.64457.48"; exon_number "9";
chr15	StringTie	exon	66331875	66332020	1000	+	.	gene_id "MSTRG.64457"; transcript_id "MSTRG.64457.48"; exon_number "10";
chr15	StringTie	exon	66332736	66332910	1000	+	.	gene_id "MSTRG.64457"; transcript_id "MSTRG.64457.48"; exon_number "11";
chr15	StringTie	exon	66333004	66333965	1000	+	.	gene_id "MSTRG.64457"; transcript_id "MSTRG.64457.48"; exon_number "12";
chr15	StringTie	transcript	66315037	66333910	1000	+	.	gene_id "MSTRG.64457"; transcript_id "MSTRG.64457.49";
chr15	StringTie	exon	66315037	66315215	1000	+	.	gene_id "MSTRG.64457"; transcript_id "MSTRG.64457.49"; exon_number "1";
chr15	StringTie	exon	66318449	66318618	1000	+	.	gene_id "MSTRG.64457"; transcript_id "MSTRG.64457.49"; exon_number "2";
chr15	StringTie	exon	66320571	66320732	1000	+	.	gene_id "MSTRG.64457"; transcript_id "MSTRG.64457.49"; exon_number "3";
chr15	StringTie	exon	66322687	66322728	1000	+	.	gene_id "MSTRG.64457"; transcript_id "MSTRG.64457.49"; exon_number "4";
chr15	StringTie	exon	66323493	66323585	1000	+	.	gene_id "MSTRG.64457"; transcript_id "MSTRG.64457.49"; exon_number "5";
chr15	StringTie	exon	66325831	66326364	1000	+	.	gene_id "MSTRG.64457"; transcript_id "MSTRG.64457.49"; exon_number "6";
chr15	StringTie	exon	66328970	66329124	1000	+	.	gene_id "MSTRG.64457"; transcript_id "MSTRG.64457.49"; exon_number "7";
chr15	StringTie	exon	66329221	66329399	1000	+	.	gene_id "MSTRG.64457"; transcript_id "MSTRG.64457.49"; exon_number "8";
chr15	StringTie	exon	66331875	66332020	1000	+	.	gene_id "MSTRG.64457"; transcript_id "MSTRG.64457.49"; exon_number "9";
chr15	StringTie	exon	66332736	66332910	1000	+	.	gene_id "MSTRG.64457"; transcript_id "MSTRG.64457.49"; exon_number "10";
chr15	StringTie	exon	66333004	66333910	1000	+	.	gene_id "MSTRG.64457"; transcript_id "MSTRG.64457.49"; exon_number "11";
chr15	StringTie	transcript	66293050	66336206	1000	+	.	gene_id "MSTRG.64457"; transcript_id "MSTRG.64457.5";
chr15	StringTie	exon	66293050	66293367	1000	+	.	gene_id "MSTRG.64457"; transcript_id "MSTRG.64457.5"; exon_number "1";
chr15	StringTie	exon	66294988	66295141	1000	+	.	gene_id "MSTRG.64457"; transcript_id "MSTRG.64457.5"; exon_number "2";
chr15	StringTie	exon	66306824	66306952	1000	+	.	gene_id "MSTRG.64457"; transcript_id "MSTRG.64457.5"; exon_number "3";
chr15	StringTie	exon	66308709	66308844	1000	+	.	gene_id "MSTRG.64457"; transcript_id "MSTRG.64457.5"; exon_number "4";
chr15	StringTie	exon	66311724	66311900	1000	+	.	gene_id "MSTRG.64457"; transcript_id "MSTRG.64457.5"; exon_number "5";
chr15	StringTie	exon	66314039	66314117	1000	+	.	gene_id "MSTRG.64457"; transcript_id "MSTRG.64457.5"; exon_number "6";
chr15	StringTie	exon	66315036	66315215	1000	+	.	gene_id "MSTRG.64457"; transcript_id "MSTRG.64457.5"; exon_number "7";
chr15	StringTie	exon	66318449	66318618	1000	+	.	gene_id "MSTRG.64457"; transcript_id "MSTRG.64457.5"; exon_number "8";
chr15	StringTie	exon	66320571	66320732	1000	+	.	gene_id "MSTRG.64457"; transcript_id "MSTRG.64457.5"; exon_number "9";
chr15	StringTie	exon	66322687	66322934	1000	+	.	gene_id "MSTRG.64457"; transcript_id "MSTRG.64457.5"; exon_number "10";
chr15	StringTie	exon	66323493	66323585	1000	+	.	gene_id "MSTRG.64457"; transcript_id "MSTRG.64457.5"; exon_number "11";
chr15	StringTie	exon	66325831	66326364	1000	+	.	gene_id "MSTRG.64457"; transcript_id "MSTRG.64457.5"; exon_number "12";
chr15	StringTie	exon	66328970	66329124	1000	+	.	gene_id "MSTRG.64457"; transcript_id "MSTRG.64457.5"; exon_number "13";
chr15	StringTie	exon	66329221	66329399	1000	+	.	gene_id "MSTRG.64457"; transcript_id "MSTRG.64457.5"; exon_number "14";
chr15	StringTie	exon	66331875	66332020	1000	+	.	gene_id "MSTRG.64457"; transcript_id "MSTRG.64457.5"; exon_number "15";
chr15	StringTie	exon	66332736	66336206	1000	+	.	gene_id "MSTRG.64457"; transcript_id "MSTRG.64457.5"; exon_number "16";
chr15	StringTie	transcript	66293067	66334988	1000	+	.	gene_id "MSTRG.64457"; transcript_id "MSTRG.64457.6";
chr15	StringTie	exon	66293067	66293735	1000	+	.	gene_id "MSTRG.64457"; transcript_id "MSTRG.64457.6"; exon_number "1";
chr15	StringTie	exon	66294988	66295141	1000	+	.	gene_id "MSTRG.64457"; transcript_id "MSTRG.64457.6"; exon_number "2";
chr15	StringTie	exon	66306824	66306952	1000	+	.	gene_id "MSTRG.64457"; transcript_id "MSTRG.64457.6"; exon_number "3";
chr15	StringTie	exon	66308709	66308844	1000	+	.	gene_id "MSTRG.64457"; transcript_id "MSTRG.64457.6"; exon_number "4";
chr15	StringTie	exon	66311724	66311900	1000	+	.	gene_id "MSTRG.64457"; transcript_id "MSTRG.64457.6"; exon_number "5";
chr15	StringTie	exon	66314039	66314117	1000	+	.	gene_id "MSTRG.64457"; transcript_id "MSTRG.64457.6"; exon_number "6";
chr15	StringTie	exon	66315036	66315215	1000	+	.	gene_id "MSTRG.64457"; transcript_id "MSTRG.64457.6"; exon_number "7";
chr15	StringTie	exon	66318449	66318618	1000	+	.	gene_id "MSTRG.64457"; transcript_id "MSTRG.64457.6"; exon_number "8";
chr15	StringTie	exon	66320571	66320732	1000	+	.	gene_id "MSTRG.64457"; transcript_id "MSTRG.64457.6"; exon_number "9";
chr15	StringTie	exon	66322687	66322934	1000	+	.	gene_id "MSTRG.64457"; transcript_id "MSTRG.64457.6"; exon_number "10";
chr15	StringTie	exon	66323493	66323585	1000	+	.	gene_id "MSTRG.64457"; transcript_id "MSTRG.64457.6"; exon_number "11";
chr15	StringTie	exon	66325831	66326364	1000	+	.	gene_id "MSTRG.64457"; transcript_id "MSTRG.64457.6"; exon_number "12";
chr15	StringTie	exon	66328970	66329124	1000	+	.	gene_id "MSTRG.64457"; transcript_id "MSTRG.64457.6"; exon_number "13";
chr15	StringTie	exon	66329221	66329399	1000	+	.	gene_id "MSTRG.64457"; transcript_id "MSTRG.64457.6"; exon_number "14";
chr15	StringTie	exon	66331875	66332020	1000	+	.	gene_id "MSTRG.64457"; transcript_id "MSTRG.64457.6"; exon_number "15";
chr15	StringTie	exon	66332736	66332910	1000	+	.	gene_id "MSTRG.64457"; transcript_id "MSTRG.64457.6"; exon_number "16";
chr15	StringTie	exon	66333009	66334988	1000	+	.	gene_id "MSTRG.64457"; transcript_id "MSTRG.64457.6"; exon_number "17";
chr15	StringTie	transcript	66293167	66344710	1000	+	.	gene_id "MSTRG.64457"; transcript_id "MSTRG.64457.7";
chr15	StringTie	exon	66293167	66293735	1000	+	.	gene_id "MSTRG.64457"; transcript_id "MSTRG.64457.7"; exon_number "1";
chr15	StringTie	exon	66294988	66295141	1000	+	.	gene_id "MSTRG.64457"; transcript_id "MSTRG.64457.7"; exon_number "2";
chr15	StringTie	exon	66306824	66306952	1000	+	.	gene_id "MSTRG.64457"; transcript_id "MSTRG.64457.7"; exon_number "3";
chr15	StringTie	exon	66308709	66308844	1000	+	.	gene_id "MSTRG.64457"; transcript_id "MSTRG.64457.7"; exon_number "4";
chr15	StringTie	exon	66311724	66311900	1000	+	.	gene_id "MSTRG.64457"; transcript_id "MSTRG.64457.7"; exon_number "5";
chr15	StringTie	exon	66314039	66314117	1000	+	.	gene_id "MSTRG.64457"; transcript_id "MSTRG.64457.7"; exon_number "6";
chr15	StringTie	exon	66315036	66315215	1000	+	.	gene_id "MSTRG.64457"; transcript_id "MSTRG.64457.7"; exon_number "7";
chr15	StringTie	exon	66318449	66318618	1000	+	.	gene_id "MSTRG.64457"; transcript_id "MSTRG.64457.7"; exon_number "8";
chr15	StringTie	exon	66320571	66320732	1000	+	.	gene_id "MSTRG.64457"; transcript_id "MSTRG.64457.7"; exon_number "9";
chr15	StringTie	exon	66322687	66322934	1000	+	.	gene_id "MSTRG.64457"; transcript_id "MSTRG.64457.7"; exon_number "10";
chr15	StringTie	exon	66323493	66323585	1000	+	.	gene_id "MSTRG.64457"; transcript_id "MSTRG.64457.7"; exon_number "11";
chr15	StringTie	exon	66325831	66326364	1000	+	.	gene_id "MSTRG.64457"; transcript_id "MSTRG.64457.7"; exon_number "12";
chr15	StringTie	exon	66328970	66329124	1000	+	.	gene_id "MSTRG.64457"; transcript_id "MSTRG.64457.7"; exon_number "13";
chr15	StringTie	exon	66329221	66329399	1000	+	.	gene_id "MSTRG.64457"; transcript_id "MSTRG.64457.7"; exon_number "14";
chr15	StringTie	exon	66331875	66332020	1000	+	.	gene_id "MSTRG.64457"; transcript_id "MSTRG.64457.7"; exon_number "15";
chr15	StringTie	exon	66332736	66332910	1000	+	.	gene_id "MSTRG.64457"; transcript_id "MSTRG.64457.7"; exon_number "16";
chr15	StringTie	exon	66333004	66333897	1000	+	.	gene_id "MSTRG.64457"; transcript_id "MSTRG.64457.7"; exon_number "17";
chr15	StringTie	exon	66344688	66344710	1000	+	.	gene_id "MSTRG.64457"; transcript_id "MSTRG.64457.7"; exon_number "18";
chr15	StringTie	transcript	66293176	66336209	1000	+	.	gene_id "MSTRG.64457"; transcript_id "MSTRG.64457.8";
chr15	StringTie	exon	66293176	66294448	1000	+	.	gene_id "MSTRG.64457"; transcript_id "MSTRG.64457.8"; exon_number "1";
chr15	StringTie	exon	66294988	66295141	1000	+	.	gene_id "MSTRG.64457"; transcript_id "MSTRG.64457.8"; exon_number "2";
chr15	StringTie	exon	66306824	66306952	1000	+	.	gene_id "MSTRG.64457"; transcript_id "MSTRG.64457.8"; exon_number "3";
chr15	StringTie	exon	66308709	66308844	1000	+	.	gene_id "MSTRG.64457"; transcript_id "MSTRG.64457.8"; exon_number "4";
chr15	StringTie	exon	66311724	66311900	1000	+	.	gene_id "MSTRG.64457"; transcript_id "MSTRG.64457.8"; exon_number "5";
chr15	StringTie	exon	66314039	66314117	1000	+	.	gene_id "MSTRG.64457"; transcript_id "MSTRG.64457.8"; exon_number "6";
chr15	StringTie	exon	66315036	66315215	1000	+	.	gene_id "MSTRG.64457"; transcript_id "MSTRG.64457.8"; exon_number "7";
chr15	StringTie	exon	66318449	66318618	1000	+	.	gene_id "MSTRG.64457"; transcript_id "MSTRG.64457.8"; exon_number "8";
chr15	StringTie	exon	66320571	66320732	1000	+	.	gene_id "MSTRG.64457"; transcript_id "MSTRG.64457.8"; exon_number "9";
chr15	StringTie	exon	66322687	66322934	1000	+	.	gene_id "MSTRG.64457"; transcript_id "MSTRG.64457.8"; exon_number "10";
chr15	StringTie	exon	66323493	66323585	1000	+	.	gene_id "MSTRG.64457"; transcript_id "MSTRG.64457.8"; exon_number "11";
chr15	StringTie	exon	66325831	66326364	1000	+	.	gene_id "MSTRG.64457"; transcript_id "MSTRG.64457.8"; exon_number "12";
chr15	StringTie	exon	66328970	66329124	1000	+	.	gene_id "MSTRG.64457"; transcript_id "MSTRG.64457.8"; exon_number "13";
chr15	StringTie	exon	66329221	66329399	1000	+	.	gene_id "MSTRG.64457"; transcript_id "MSTRG.64457.8"; exon_number "14";
chr15	StringTie	exon	66331875	66332020	1000	+	.	gene_id "MSTRG.64457"; transcript_id "MSTRG.64457.8"; exon_number "15";
chr15	StringTie	exon	66332736	66332910	1000	+	.	gene_id "MSTRG.64457"; transcript_id "MSTRG.64457.8"; exon_number "16";
chr15	StringTie	exon	66333004	66336209	1000	+	.	gene_id "MSTRG.64457"; transcript_id "MSTRG.64457.8"; exon_number "17";
chr15	StringTie	transcript	66293190	66336195	1000	+	.	gene_id "MSTRG.64457"; transcript_id "MSTRG.64457.9";
chr15	StringTie	exon	66293190	66293735	1000	+	.	gene_id "MSTRG.64457"; transcript_id "MSTRG.64457.9"; exon_number "1";
chr15	StringTie	exon	66294988	66295141	1000	+	.	gene_id "MSTRG.64457"; transcript_id "MSTRG.64457.9"; exon_number "2";
chr15	StringTie	exon	66306824	66306952	1000	+	.	gene_id "MSTRG.64457"; transcript_id "MSTRG.64457.9"; exon_number "3";
chr15	StringTie	exon	66308709	66308844	1000	+	.	gene_id "MSTRG.64457"; transcript_id "MSTRG.64457.9"; exon_number "4";
chr15	StringTie	exon	66311724	66311900	1000	+	.	gene_id "MSTRG.64457"; transcript_id "MSTRG.64457.9"; exon_number "5";
chr15	StringTie	exon	66314039	66314117	1000	+	.	gene_id "MSTRG.64457"; transcript_id "MSTRG.64457.9"; exon_number "6";
chr15	StringTie	exon	66315036	66315215	1000	+	.	gene_id "MSTRG.64457"; transcript_id "MSTRG.64457.9"; exon_number "7";
chr15	StringTie	exon	66318449	66318618	1000	+	.	gene_id "MSTRG.64457"; transcript_id "MSTRG.64457.9"; exon_number "8";
chr15	StringTie	exon	66320571	66320732	1000	+	.	gene_id "MSTRG.64457"; transcript_id "MSTRG.64457.9"; exon_number "9";
chr15	StringTie	exon	66322687	66322934	1000	+	.	gene_id "MSTRG.64457"; transcript_id "MSTRG.64457.9"; exon_number "10";
chr15	StringTie	exon	66323493	66323585	1000	+	.	gene_id "MSTRG.64457"; transcript_id "MSTRG.64457.9"; exon_number "11";
chr15	StringTie	exon	66325831	66326364	1000	+	.	gene_id "MSTRG.64457"; transcript_id "MSTRG.64457.9"; exon_number "12";
chr15	StringTie	exon	66328970	66329124	1000	+	.	gene_id "MSTRG.64457"; transcript_id "MSTRG.64457.9"; exon_number "13";
chr15	StringTie	exon	66329221	66329399	1000	+	.	gene_id "MSTRG.64457"; transcript_id "MSTRG.64457.9"; exon_number "14";
chr15	StringTie	exon	66331875	66332020	1000	+	.	gene_id "MSTRG.64457"; transcript_id "MSTRG.64457.9"; exon_number "15";
chr15	StringTie	exon	66332736	66332904	1000	+	.	gene_id "MSTRG.64457"; transcript_id "MSTRG.64457.9"; exon_number "16";
chr15	StringTie	exon	66333004	66336195	1000	+	.	gene_id "MSTRG.64457"; transcript_id "MSTRG.64457.9"; exon_number "17";
chr15	StringTie	transcript	66336206	66356716	1000	-	.	gene_id "MSTRG.64458"; transcript_id "ENST00000261881"; gene_name "TIPIN"; ref_gene_id "ENSG00000075131";
chr15	StringTie	exon	66336206	66337181	1000	-	.	gene_id "MSTRG.64458"; transcript_id "ENST00000261881"; exon_number "1"; gene_name "TIPIN"; ref_gene_id "ENSG00000075131";
chr15	StringTie	exon	66341150	66341356	1000	-	.	gene_id "MSTRG.64458"; transcript_id "ENST00000261881"; exon_number "2"; gene_name "TIPIN"; ref_gene_id "ENSG00000075131";
chr15	StringTie	exon	66349060	66349123	1000	-	.	gene_id "MSTRG.64458"; transcript_id "ENST00000261881"; exon_number "3"; gene_name "TIPIN"; ref_gene_id "ENSG00000075131";
chr15	StringTie	exon	66349315	66349437	1000	-	.	gene_id "MSTRG.64458"; transcript_id "ENST00000261881"; exon_number "4"; gene_name "TIPIN"; ref_gene_id "ENSG00000075131";
chr15	StringTie	exon	66351525	66351600	1000	-	.	gene_id "MSTRG.64458"; transcript_id "ENST00000261881"; exon_number "5"; gene_name "TIPIN"; ref_gene_id "ENSG00000075131";
chr15	StringTie	exon	66352129	66352207	1000	-	.	gene_id "MSTRG.64458"; transcript_id "ENST00000261881"; exon_number "6"; gene_name "TIPIN"; ref_gene_id "ENSG00000075131";
chr15	StringTie	exon	66352815	66352955	1000	-	.	gene_id "MSTRG.64458"; transcript_id "ENST00000261881"; exon_number "7"; gene_name "TIPIN"; ref_gene_id "ENSG00000075131";
chr15	StringTie	exon	66356639	66356716	1000	-	.	gene_id "MSTRG.64458"; transcript_id "ENST00000261881"; exon_number "8"; gene_name "TIPIN"; ref_gene_id "ENSG00000075131";
chr15	StringTie	transcript	66379337	66379915	1000	-	.	gene_id "MSTRG.64458"; transcript_id "ENST00000489563"; gene_name "RPL9P25"; ref_gene_id "ENSG00000240821";
chr15	StringTie	exon	66379337	66379915	1000	-	.	gene_id "MSTRG.64458"; transcript_id "ENST00000489563"; exon_number "1"; gene_name "RPL9P25"; ref_gene_id "ENSG00000240821";
chr15	StringTie	transcript	66379270	66386707	1000	-	.	gene_id "MSTRG.64458"; transcript_id "ENST00000561773"; gene_name "TIPIN"; ref_gene_id "ENSG00000075131";
chr15	StringTie	exon	66379270	66379940	1000	-	.	gene_id "MSTRG.64458"; transcript_id "ENST00000561773"; exon_number "1"; gene_name "TIPIN"; ref_gene_id "ENSG00000075131";
chr15	StringTie	exon	66386650	66386707	1000	-	.	gene_id "MSTRG.64458"; transcript_id "ENST00000561773"; exon_number "2"; gene_name "TIPIN"; ref_gene_id "ENSG00000075131";
chr15	StringTie	transcript	66336981	66386724	1000	-	.	gene_id "MSTRG.64458"; transcript_id "ENST00000562124"; gene_name "TIPIN"; ref_gene_id "ENSG00000075131";
chr15	StringTie	exon	66336981	66337181	1000	-	.	gene_id "MSTRG.64458"; transcript_id "ENST00000562124"; exon_number "1"; gene_name "TIPIN"; ref_gene_id "ENSG00000075131";
chr15	StringTie	exon	66341150	66341356	1000	-	.	gene_id "MSTRG.64458"; transcript_id "ENST00000562124"; exon_number "2"; gene_name "TIPIN"; ref_gene_id "ENSG00000075131";
chr15	StringTie	exon	66349060	66349123	1000	-	.	gene_id "MSTRG.64458"; transcript_id "ENST00000562124"; exon_number "3"; gene_name "TIPIN"; ref_gene_id "ENSG00000075131";
chr15	StringTie	exon	66349315	66349437	1000	-	.	gene_id "MSTRG.64458"; transcript_id "ENST00000562124"; exon_number "4"; gene_name "TIPIN"; ref_gene_id "ENSG00000075131";
chr15	StringTie	exon	66351525	66351600	1000	-	.	gene_id "MSTRG.64458"; transcript_id "ENST00000562124"; exon_number "5"; gene_name "TIPIN"; ref_gene_id "ENSG00000075131";
chr15	StringTie	exon	66352129	66352207	1000	-	.	gene_id "MSTRG.64458"; transcript_id "ENST00000562124"; exon_number "6"; gene_name "TIPIN"; ref_gene_id "ENSG00000075131";
chr15	StringTie	exon	66352815	66352955	1000	-	.	gene_id "MSTRG.64458"; transcript_id "ENST00000562124"; exon_number "7"; gene_name "TIPIN"; ref_gene_id "ENSG00000075131";
chr15	StringTie	exon	66386607	66386724	1000	-	.	gene_id "MSTRG.64458"; transcript_id "ENST00000562124"; exon_number "8"; gene_name "TIPIN"; ref_gene_id "ENSG00000075131";
chr15	StringTie	transcript	66314914	66331703	1000	-	.	gene_id "MSTRG.64458"; transcript_id "ENST00000565993"; gene_name "RP11-352G18.2"; ref_gene_id "ENSG00000260773";
chr15	StringTie	exon	66314914	66315119	1000	-	.	gene_id "MSTRG.64458"; transcript_id "ENST00000565993"; exon_number "1"; gene_name "RP11-352G18.2"; ref_gene_id "ENSG00000260773";
chr15	StringTie	exon	66331410	66331703	1000	-	.	gene_id "MSTRG.64458"; transcript_id "ENST00000565993"; exon_number "2"; gene_name "RP11-352G18.2"; ref_gene_id "ENSG00000260773";
chr15	StringTie	transcript	66336384	66356685	1000	-	.	gene_id "MSTRG.64458"; transcript_id "ENST00000566524"; gene_name "TIPIN"; ref_gene_id "ENSG00000075131";
chr15	StringTie	exon	66336384	66337181	1000	-	.	gene_id "MSTRG.64458"; transcript_id "ENST00000566524"; exon_number "1"; gene_name "TIPIN"; ref_gene_id "ENSG00000075131";
chr15	StringTie	exon	66341150	66341356	1000	-	.	gene_id "MSTRG.64458"; transcript_id "ENST00000566524"; exon_number "2"; gene_name "TIPIN"; ref_gene_id "ENSG00000075131";
chr15	StringTie	exon	66349060	66349123	1000	-	.	gene_id "MSTRG.64458"; transcript_id "ENST00000566524"; exon_number "3"; gene_name "TIPIN"; ref_gene_id "ENSG00000075131";
chr15	StringTie	exon	66349315	66349437	1000	-	.	gene_id "MSTRG.64458"; transcript_id "ENST00000566524"; exon_number "4"; gene_name "TIPIN"; ref_gene_id "ENSG00000075131";
chr15	StringTie	exon	66352129	66352207	1000	-	.	gene_id "MSTRG.64458"; transcript_id "ENST00000566524"; exon_number "5"; gene_name "TIPIN"; ref_gene_id "ENSG00000075131";
chr15	StringTie	exon	66352815	66352955	1000	-	.	gene_id "MSTRG.64458"; transcript_id "ENST00000566524"; exon_number "6"; gene_name "TIPIN"; ref_gene_id "ENSG00000075131";
chr15	StringTie	exon	66356639	66356685	1000	-	.	gene_id "MSTRG.64458"; transcript_id "ENST00000566524"; exon_number "7"; gene_name "TIPIN"; ref_gene_id "ENSG00000075131";
chr15	StringTie	transcript	66349302	66386712	1000	-	.	gene_id "MSTRG.64458"; transcript_id "ENST00000568216"; gene_name "TIPIN"; ref_gene_id "ENSG00000075131";
chr15	StringTie	exon	66349302	66349437	1000	-	.	gene_id "MSTRG.64458"; transcript_id "ENST00000568216"; exon_number "1"; gene_name "TIPIN"; ref_gene_id "ENSG00000075131";
chr15	StringTie	exon	66351525	66351600	1000	-	.	gene_id "MSTRG.64458"; transcript_id "ENST00000568216"; exon_number "2"; gene_name "TIPIN"; ref_gene_id "ENSG00000075131";
chr15	StringTie	exon	66352129	66352207	1000	-	.	gene_id "MSTRG.64458"; transcript_id "ENST00000568216"; exon_number "3"; gene_name "TIPIN"; ref_gene_id "ENSG00000075131";
chr15	StringTie	exon	66352815	66352955	1000	-	.	gene_id "MSTRG.64458"; transcript_id "ENST00000568216"; exon_number "4"; gene_name "TIPIN"; ref_gene_id "ENSG00000075131";
chr15	StringTie	exon	66386650	66386712	1000	-	.	gene_id "MSTRG.64458"; transcript_id "ENST00000568216"; exon_number "5"; gene_name "TIPIN"; ref_gene_id "ENSG00000075131";
chr15	StringTie	transcript	66349376	66386746	1000	-	.	gene_id "MSTRG.64458"; transcript_id "ENST00000570251"; gene_name "TIPIN"; ref_gene_id "ENSG00000075131";
chr15	StringTie	exon	66349376	66349437	1000	-	.	gene_id "MSTRG.64458"; transcript_id "ENST00000570251"; exon_number "1"; gene_name "TIPIN"; ref_gene_id "ENSG00000075131";
chr15	StringTie	exon	66351525	66351600	1000	-	.	gene_id "MSTRG.64458"; transcript_id "ENST00000570251"; exon_number "2"; gene_name "TIPIN"; ref_gene_id "ENSG00000075131";
chr15	StringTie	exon	66352129	66352207	1000	-	.	gene_id "MSTRG.64458"; transcript_id "ENST00000570251"; exon_number "3"; gene_name "TIPIN"; ref_gene_id "ENSG00000075131";
chr15	StringTie	exon	66352815	66352955	1000	-	.	gene_id "MSTRG.64458"; transcript_id "ENST00000570251"; exon_number "4"; gene_name "TIPIN"; ref_gene_id "ENSG00000075131";
chr15	StringTie	exon	66386420	66386746	1000	-	.	gene_id "MSTRG.64458"; transcript_id "ENST00000570251"; exon_number "5"; gene_name "TIPIN"; ref_gene_id "ENSG00000075131";
chr15	StringTie	transcript	66314465	66356779	1000	-	.	gene_id "MSTRG.64458"; transcript_id "MSTRG.64458.1";
chr15	StringTie	exon	66314465	66315119	1000	-	.	gene_id "MSTRG.64458"; transcript_id "MSTRG.64458.1"; exon_number "1";
chr15	StringTie	exon	66331410	66331553	1000	-	.	gene_id "MSTRG.64458"; transcript_id "MSTRG.64458.1"; exon_number "2";
chr15	StringTie	exon	66336336	66337181	1000	-	.	gene_id "MSTRG.64458"; transcript_id "MSTRG.64458.1"; exon_number "3";
chr15	StringTie	exon	66341150	66341356	1000	-	.	gene_id "MSTRG.64458"; transcript_id "MSTRG.64458.1"; exon_number "4";
chr15	StringTie	exon	66349060	66349123	1000	-	.	gene_id "MSTRG.64458"; transcript_id "MSTRG.64458.1"; exon_number "5";
chr15	StringTie	exon	66349315	66349437	1000	-	.	gene_id "MSTRG.64458"; transcript_id "MSTRG.64458.1"; exon_number "6";
chr15	StringTie	exon	66351525	66351600	1000	-	.	gene_id "MSTRG.64458"; transcript_id "MSTRG.64458.1"; exon_number "7";
chr15	StringTie	exon	66352129	66352207	1000	-	.	gene_id "MSTRG.64458"; transcript_id "MSTRG.64458.1"; exon_number "8";
chr15	StringTie	exon	66352815	66352955	1000	-	.	gene_id "MSTRG.64458"; transcript_id "MSTRG.64458.1"; exon_number "9";
chr15	StringTie	exon	66356639	66356779	1000	-	.	gene_id "MSTRG.64458"; transcript_id "MSTRG.64458.1"; exon_number "10";
chr15	StringTie	transcript	66333424	66360218	1000	-	.	gene_id "MSTRG.64458"; transcript_id "MSTRG.64458.10";
chr15	StringTie	exon	66333424	66333470	1000	-	.	gene_id "MSTRG.64458"; transcript_id "MSTRG.64458.10"; exon_number "1";
chr15	StringTie	exon	66335256	66337181	1000	-	.	gene_id "MSTRG.64458"; transcript_id "MSTRG.64458.10"; exon_number "2";
chr15	StringTie	exon	66341150	66341356	1000	-	.	gene_id "MSTRG.64458"; transcript_id "MSTRG.64458.10"; exon_number "3";
chr15	StringTie	exon	66349060	66349123	1000	-	.	gene_id "MSTRG.64458"; transcript_id "MSTRG.64458.10"; exon_number "4";
chr15	StringTie	exon	66349315	66349437	1000	-	.	gene_id "MSTRG.64458"; transcript_id "MSTRG.64458.10"; exon_number "5";
chr15	StringTie	exon	66351525	66351600	1000	-	.	gene_id "MSTRG.64458"; transcript_id "MSTRG.64458.10"; exon_number "6";
chr15	StringTie	exon	66352129	66352207	1000	-	.	gene_id "MSTRG.64458"; transcript_id "MSTRG.64458.10"; exon_number "7";
chr15	StringTie	exon	66352815	66352955	1000	-	.	gene_id "MSTRG.64458"; transcript_id "MSTRG.64458.10"; exon_number "8";
chr15	StringTie	exon	66356639	66356715	1000	-	.	gene_id "MSTRG.64458"; transcript_id "MSTRG.64458.10"; exon_number "9";
chr15	StringTie	exon	66360130	66360218	1000	-	.	gene_id "MSTRG.64458"; transcript_id "MSTRG.64458.10"; exon_number "10";
chr15	StringTie	transcript	66333424	66386837	1000	-	.	gene_id "MSTRG.64458"; transcript_id "MSTRG.64458.11";
chr15	StringTie	exon	66333424	66333470	1000	-	.	gene_id "MSTRG.64458"; transcript_id "MSTRG.64458.11"; exon_number "1";
chr15	StringTie	exon	66335256	66337181	1000	-	.	gene_id "MSTRG.64458"; transcript_id "MSTRG.64458.11"; exon_number "2";
chr15	StringTie	exon	66341150	66341356	1000	-	.	gene_id "MSTRG.64458"; transcript_id "MSTRG.64458.11"; exon_number "3";
chr15	StringTie	exon	66349060	66349123	1000	-	.	gene_id "MSTRG.64458"; transcript_id "MSTRG.64458.11"; exon_number "4";
chr15	StringTie	exon	66349315	66349437	1000	-	.	gene_id "MSTRG.64458"; transcript_id "MSTRG.64458.11"; exon_number "5";
chr15	StringTie	exon	66351525	66351600	1000	-	.	gene_id "MSTRG.64458"; transcript_id "MSTRG.64458.11"; exon_number "6";
chr15	StringTie	exon	66352129	66352207	1000	-	.	gene_id "MSTRG.64458"; transcript_id "MSTRG.64458.11"; exon_number "7";
chr15	StringTie	exon	66352815	66352955	1000	-	.	gene_id "MSTRG.64458"; transcript_id "MSTRG.64458.11"; exon_number "8";
chr15	StringTie	exon	66356639	66356775	1000	-	.	gene_id "MSTRG.64458"; transcript_id "MSTRG.64458.11"; exon_number "9";
chr15	StringTie	exon	66378959	66379940	1000	-	.	gene_id "MSTRG.64458"; transcript_id "MSTRG.64458.11"; exon_number "10";
chr15	StringTie	exon	66386607	66386837	1000	-	.	gene_id "MSTRG.64458"; transcript_id "MSTRG.64458.11"; exon_number "11";
chr15	StringTie	transcript	66333447	66360203	1000	-	.	gene_id "MSTRG.64458"; transcript_id "MSTRG.64458.12";
chr15	StringTie	exon	66333447	66333494	1000	-	.	gene_id "MSTRG.64458"; transcript_id "MSTRG.64458.12"; exon_number "1";
chr15	StringTie	exon	66335256	66337181	1000	-	.	gene_id "MSTRG.64458"; transcript_id "MSTRG.64458.12"; exon_number "2";
chr15	StringTie	exon	66341150	66341356	1000	-	.	gene_id "MSTRG.64458"; transcript_id "MSTRG.64458.12"; exon_number "3";
chr15	StringTie	exon	66349060	66349123	1000	-	.	gene_id "MSTRG.64458"; transcript_id "MSTRG.64458.12"; exon_number "4";
chr15	StringTie	exon	66349315	66349437	1000	-	.	gene_id "MSTRG.64458"; transcript_id "MSTRG.64458.12"; exon_number "5";
chr15	StringTie	exon	66351525	66351600	1000	-	.	gene_id "MSTRG.64458"; transcript_id "MSTRG.64458.12"; exon_number "6";
chr15	StringTie	exon	66352129	66352207	1000	-	.	gene_id "MSTRG.64458"; transcript_id "MSTRG.64458.12"; exon_number "7";
chr15	StringTie	exon	66352815	66352955	1000	-	.	gene_id "MSTRG.64458"; transcript_id "MSTRG.64458.12"; exon_number "8";
chr15	StringTie	exon	66356639	66356715	1000	-	.	gene_id "MSTRG.64458"; transcript_id "MSTRG.64458.12"; exon_number "9";
chr15	StringTie	exon	66360130	66360203	1000	-	.	gene_id "MSTRG.64458"; transcript_id "MSTRG.64458.12"; exon_number "10";
chr15	StringTie	transcript	66333452	66386819	1000	-	.	gene_id "MSTRG.64458"; transcript_id "MSTRG.64458.13";
chr15	StringTie	exon	66333452	66333494	1000	-	.	gene_id "MSTRG.64458"; transcript_id "MSTRG.64458.13"; exon_number "1";
chr15	StringTie	exon	66335256	66337181	1000	-	.	gene_id "MSTRG.64458"; transcript_id "MSTRG.64458.13"; exon_number "2";
chr15	StringTie	exon	66341150	66341356	1000	-	.	gene_id "MSTRG.64458"; transcript_id "MSTRG.64458.13"; exon_number "3";
chr15	StringTie	exon	66349060	66349123	1000	-	.	gene_id "MSTRG.64458"; transcript_id "MSTRG.64458.13"; exon_number "4";
chr15	StringTie	exon	66349315	66349437	1000	-	.	gene_id "MSTRG.64458"; transcript_id "MSTRG.64458.13"; exon_number "5";
chr15	StringTie	exon	66351525	66351600	1000	-	.	gene_id "MSTRG.64458"; transcript_id "MSTRG.64458.13"; exon_number "6";
chr15	StringTie	exon	66352129	66352207	1000	-	.	gene_id "MSTRG.64458"; transcript_id "MSTRG.64458.13"; exon_number "7";
chr15	StringTie	exon	66352815	66352955	1000	-	.	gene_id "MSTRG.64458"; transcript_id "MSTRG.64458.13"; exon_number "8";
chr15	StringTie	exon	66356639	66356715	1000	-	.	gene_id "MSTRG.64458"; transcript_id "MSTRG.64458.13"; exon_number "9";
chr15	StringTie	exon	66378959	66379940	1000	-	.	gene_id "MSTRG.64458"; transcript_id "MSTRG.64458.13"; exon_number "10";
chr15	StringTie	exon	66386607	66386819	1000	-	.	gene_id "MSTRG.64458"; transcript_id "MSTRG.64458.13"; exon_number "11";
chr15	StringTie	transcript	66333558	66386816	1000	-	.	gene_id "MSTRG.64458"; transcript_id "MSTRG.64458.14";
chr15	StringTie	exon	66333558	66333701	1000	-	.	gene_id "MSTRG.64458"; transcript_id "MSTRG.64458.14"; exon_number "1";
chr15	StringTie	exon	66334635	66337181	1000	-	.	gene_id "MSTRG.64458"; transcript_id "MSTRG.64458.14"; exon_number "2";
chr15	StringTie	exon	66341150	66341356	1000	-	.	gene_id "MSTRG.64458"; transcript_id "MSTRG.64458.14"; exon_number "3";
chr15	StringTie	exon	66349060	66349123	1000	-	.	gene_id "MSTRG.64458"; transcript_id "MSTRG.64458.14"; exon_number "4";
chr15	StringTie	exon	66349315	66349437	1000	-	.	gene_id "MSTRG.64458"; transcript_id "MSTRG.64458.14"; exon_number "5";
chr15	StringTie	exon	66351525	66351600	1000	-	.	gene_id "MSTRG.64458"; transcript_id "MSTRG.64458.14"; exon_number "6";
chr15	StringTie	exon	66352129	66352207	1000	-	.	gene_id "MSTRG.64458"; transcript_id "MSTRG.64458.14"; exon_number "7";
chr15	StringTie	exon	66352815	66352955	1000	-	.	gene_id "MSTRG.64458"; transcript_id "MSTRG.64458.14"; exon_number "8";
chr15	StringTie	exon	66356639	66356775	1000	-	.	gene_id "MSTRG.64458"; transcript_id "MSTRG.64458.14"; exon_number "9";
chr15	StringTie	exon	66378959	66379940	1000	-	.	gene_id "MSTRG.64458"; transcript_id "MSTRG.64458.14"; exon_number "10";
chr15	StringTie	exon	66386607	66386816	1000	-	.	gene_id "MSTRG.64458"; transcript_id "MSTRG.64458.14"; exon_number "11";
chr15	StringTie	transcript	66333895	66356874	1000	-	.	gene_id "MSTRG.64458"; transcript_id "MSTRG.64458.15";
chr15	StringTie	exon	66333895	66337181	1000	-	.	gene_id "MSTRG.64458"; transcript_id "MSTRG.64458.15"; exon_number "1";
chr15	StringTie	exon	66341150	66341356	1000	-	.	gene_id "MSTRG.64458"; transcript_id "MSTRG.64458.15"; exon_number "2";
chr15	StringTie	exon	66349060	66349123	1000	-	.	gene_id "MSTRG.64458"; transcript_id "MSTRG.64458.15"; exon_number "3";
chr15	StringTie	exon	66349315	66349437	1000	-	.	gene_id "MSTRG.64458"; transcript_id "MSTRG.64458.15"; exon_number "4";
chr15	StringTie	exon	66351525	66351600	1000	-	.	gene_id "MSTRG.64458"; transcript_id "MSTRG.64458.15"; exon_number "5";
chr15	StringTie	exon	66352129	66352207	1000	-	.	gene_id "MSTRG.64458"; transcript_id "MSTRG.64458.15"; exon_number "6";
chr15	StringTie	exon	66352815	66352955	1000	-	.	gene_id "MSTRG.64458"; transcript_id "MSTRG.64458.15"; exon_number "7";
chr15	StringTie	exon	66356143	66356874	1000	-	.	gene_id "MSTRG.64458"; transcript_id "MSTRG.64458.15"; exon_number "8";
chr15	StringTie	transcript	66333895	66356506	1000	-	.	gene_id "MSTRG.64458"; transcript_id "MSTRG.64458.16";
chr15	StringTie	exon	66333895	66337181	1000	-	.	gene_id "MSTRG.64458"; transcript_id "MSTRG.64458.16"; exon_number "1";
chr15	StringTie	exon	66341150	66341356	1000	-	.	gene_id "MSTRG.64458"; transcript_id "MSTRG.64458.16"; exon_number "2";
chr15	StringTie	exon	66349060	66349123	1000	-	.	gene_id "MSTRG.64458"; transcript_id "MSTRG.64458.16"; exon_number "3";
chr15	StringTie	exon	66349315	66349437	1000	-	.	gene_id "MSTRG.64458"; transcript_id "MSTRG.64458.16"; exon_number "4";
chr15	StringTie	exon	66351525	66351600	1000	-	.	gene_id "MSTRG.64458"; transcript_id "MSTRG.64458.16"; exon_number "5";
chr15	StringTie	exon	66352129	66352207	1000	-	.	gene_id "MSTRG.64458"; transcript_id "MSTRG.64458.16"; exon_number "6";
chr15	StringTie	exon	66352815	66352955	1000	-	.	gene_id "MSTRG.64458"; transcript_id "MSTRG.64458.16"; exon_number "7";
chr15	StringTie	exon	66355874	66356506	1000	-	.	gene_id "MSTRG.64458"; transcript_id "MSTRG.64458.16"; exon_number "8";
chr15	StringTie	transcript	66333897	66354131	1000	-	.	gene_id "MSTRG.64458"; transcript_id "MSTRG.64458.17";
chr15	StringTie	exon	66333897	66337181	1000	-	.	gene_id "MSTRG.64458"; transcript_id "MSTRG.64458.17"; exon_number "1";
chr15	StringTie	exon	66341150	66341356	1000	-	.	gene_id "MSTRG.64458"; transcript_id "MSTRG.64458.17"; exon_number "2";
chr15	StringTie	exon	66349060	66349123	1000	-	.	gene_id "MSTRG.64458"; transcript_id "MSTRG.64458.17"; exon_number "3";
chr15	StringTie	exon	66349315	66349437	1000	-	.	gene_id "MSTRG.64458"; transcript_id "MSTRG.64458.17"; exon_number "4";
chr15	StringTie	exon	66351525	66351600	1000	-	.	gene_id "MSTRG.64458"; transcript_id "MSTRG.64458.17"; exon_number "5";
chr15	StringTie	exon	66352129	66352207	1000	-	.	gene_id "MSTRG.64458"; transcript_id "MSTRG.64458.17"; exon_number "6";
chr15	StringTie	exon	66352815	66352955	1000	-	.	gene_id "MSTRG.64458"; transcript_id "MSTRG.64458.17"; exon_number "7";
chr15	StringTie	exon	66353998	66354131	1000	-	.	gene_id "MSTRG.64458"; transcript_id "MSTRG.64458.17"; exon_number "8";
chr15	StringTie	transcript	66333900	66356925	1000	-	.	gene_id "MSTRG.64458"; transcript_id "MSTRG.64458.18";
chr15	StringTie	exon	66333900	66337181	1000	-	.	gene_id "MSTRG.64458"; transcript_id "MSTRG.64458.18"; exon_number "1";
chr15	StringTie	exon	66341150	66341356	1000	-	.	gene_id "MSTRG.64458"; transcript_id "MSTRG.64458.18"; exon_number "2";
chr15	StringTie	exon	66349060	66349123	1000	-	.	gene_id "MSTRG.64458"; transcript_id "MSTRG.64458.18"; exon_number "3";
chr15	StringTie	exon	66349315	66349437	1000	-	.	gene_id "MSTRG.64458"; transcript_id "MSTRG.64458.18"; exon_number "4";
chr15	StringTie	exon	66351525	66351600	1000	-	.	gene_id "MSTRG.64458"; transcript_id "MSTRG.64458.18"; exon_number "5";
chr15	StringTie	exon	66352129	66352207	1000	-	.	gene_id "MSTRG.64458"; transcript_id "MSTRG.64458.18"; exon_number "6";
chr15	StringTie	exon	66352815	66352953	1000	-	.	gene_id "MSTRG.64458"; transcript_id "MSTRG.64458.18"; exon_number "7";
chr15	StringTie	exon	66356639	66356925	1000	-	.	gene_id "MSTRG.64458"; transcript_id "MSTRG.64458.18"; exon_number "8";
chr15	StringTie	transcript	66333900	66386746	1000	-	.	gene_id "MSTRG.64458"; transcript_id "MSTRG.64458.19";
chr15	StringTie	exon	66333900	66337181	1000	-	.	gene_id "MSTRG.64458"; transcript_id "MSTRG.64458.19"; exon_number "1";
chr15	StringTie	exon	66341150	66341356	1000	-	.	gene_id "MSTRG.64458"; transcript_id "MSTRG.64458.19"; exon_number "2";
chr15	StringTie	exon	66349060	66349123	1000	-	.	gene_id "MSTRG.64458"; transcript_id "MSTRG.64458.19"; exon_number "3";
chr15	StringTie	exon	66349315	66349437	1000	-	.	gene_id "MSTRG.64458"; transcript_id "MSTRG.64458.19"; exon_number "4";
chr15	StringTie	exon	66351525	66351600	1000	-	.	gene_id "MSTRG.64458"; transcript_id "MSTRG.64458.19"; exon_number "5";
chr15	StringTie	exon	66352129	66352207	1000	-	.	gene_id "MSTRG.64458"; transcript_id "MSTRG.64458.19"; exon_number "6";
chr15	StringTie	exon	66352815	66352955	1000	-	.	gene_id "MSTRG.64458"; transcript_id "MSTRG.64458.19"; exon_number "7";
chr15	StringTie	exon	66386420	66386746	1000	-	.	gene_id "MSTRG.64458"; transcript_id "MSTRG.64458.19"; exon_number "8";
chr15	StringTie	transcript	66333900	66357951	1000	-	.	gene_id "MSTRG.64458"; transcript_id "MSTRG.64458.20";
chr15	StringTie	exon	66333900	66334518	1000	-	.	gene_id "MSTRG.64458"; transcript_id "MSTRG.64458.20"; exon_number "1";
chr15	StringTie	exon	66335089	66337181	1000	-	.	gene_id "MSTRG.64458"; transcript_id "MSTRG.64458.20"; exon_number "2";
chr15	StringTie	exon	66341150	66341356	1000	-	.	gene_id "MSTRG.64458"; transcript_id "MSTRG.64458.20"; exon_number "3";
chr15	StringTie	exon	66349060	66349123	1000	-	.	gene_id "MSTRG.64458"; transcript_id "MSTRG.64458.20"; exon_number "4";
chr15	StringTie	exon	66349315	66349437	1000	-	.	gene_id "MSTRG.64458"; transcript_id "MSTRG.64458.20"; exon_number "5";
chr15	StringTie	exon	66351525	66351600	1000	-	.	gene_id "MSTRG.64458"; transcript_id "MSTRG.64458.20"; exon_number "6";
chr15	StringTie	exon	66352129	66352207	1000	-	.	gene_id "MSTRG.64458"; transcript_id "MSTRG.64458.20"; exon_number "7";
chr15	StringTie	exon	66352815	66352955	1000	-	.	gene_id "MSTRG.64458"; transcript_id "MSTRG.64458.20"; exon_number "8";
chr15	StringTie	exon	66356639	66356715	1000	-	.	gene_id "MSTRG.64458"; transcript_id "MSTRG.64458.20"; exon_number "9";
chr15	StringTie	exon	66357831	66357951	1000	-	.	gene_id "MSTRG.64458"; transcript_id "MSTRG.64458.20"; exon_number "10";
chr15	StringTie	transcript	66333904	66386867	1000	-	.	gene_id "MSTRG.64458"; transcript_id "MSTRG.64458.21";
chr15	StringTie	exon	66333904	66337181	1000	-	.	gene_id "MSTRG.64458"; transcript_id "MSTRG.64458.21"; exon_number "1";
chr15	StringTie	exon	66341150	66341356	1000	-	.	gene_id "MSTRG.64458"; transcript_id "MSTRG.64458.21"; exon_number "2";
chr15	StringTie	exon	66349060	66349123	1000	-	.	gene_id "MSTRG.64458"; transcript_id "MSTRG.64458.21"; exon_number "3";
chr15	StringTie	exon	66349315	66349437	1000	-	.	gene_id "MSTRG.64458"; transcript_id "MSTRG.64458.21"; exon_number "4";
chr15	StringTie	exon	66351525	66351600	1000	-	.	gene_id "MSTRG.64458"; transcript_id "MSTRG.64458.21"; exon_number "5";
chr15	StringTie	exon	66352129	66352207	1000	-	.	gene_id "MSTRG.64458"; transcript_id "MSTRG.64458.21"; exon_number "6";
chr15	StringTie	exon	66352815	66352955	1000	-	.	gene_id "MSTRG.64458"; transcript_id "MSTRG.64458.21"; exon_number "7";
chr15	StringTie	exon	66378959	66379940	1000	-	.	gene_id "MSTRG.64458"; transcript_id "MSTRG.64458.21"; exon_number "8";
chr15	StringTie	exon	66386607	66386867	1000	-	.	gene_id "MSTRG.64458"; transcript_id "MSTRG.64458.21"; exon_number "9";
chr15	StringTie	transcript	66335063	66386811	1000	-	.	gene_id "MSTRG.64458"; transcript_id "MSTRG.64458.22";
chr15	StringTie	exon	66335063	66337181	1000	-	.	gene_id "MSTRG.64458"; transcript_id "MSTRG.64458.22"; exon_number "1";
chr15	StringTie	exon	66341150	66341356	1000	-	.	gene_id "MSTRG.64458"; transcript_id "MSTRG.64458.22"; exon_number "2";
chr15	StringTie	exon	66349060	66349123	1000	-	.	gene_id "MSTRG.64458"; transcript_id "MSTRG.64458.22"; exon_number "3";
chr15	StringTie	exon	66349315	66349437	1000	-	.	gene_id "MSTRG.64458"; transcript_id "MSTRG.64458.22"; exon_number "4";
chr15	StringTie	exon	66351525	66351600	1000	-	.	gene_id "MSTRG.64458"; transcript_id "MSTRG.64458.22"; exon_number "5";
chr15	StringTie	exon	66352129	66352207	1000	-	.	gene_id "MSTRG.64458"; transcript_id "MSTRG.64458.22"; exon_number "6";
chr15	StringTie	exon	66352815	66352955	1000	-	.	gene_id "MSTRG.64458"; transcript_id "MSTRG.64458.22"; exon_number "7";
chr15	StringTie	exon	66386650	66386811	1000	-	.	gene_id "MSTRG.64458"; transcript_id "MSTRG.64458.22"; exon_number "8";
chr15	StringTie	transcript	66335064	66360371	1000	-	.	gene_id "MSTRG.64458"; transcript_id "MSTRG.64458.23";
chr15	StringTie	exon	66335064	66337181	1000	-	.	gene_id "MSTRG.64458"; transcript_id "MSTRG.64458.23"; exon_number "1";
chr15	StringTie	exon	66341150	66341356	1000	-	.	gene_id "MSTRG.64458"; transcript_id "MSTRG.64458.23"; exon_number "2";
chr15	StringTie	exon	66349060	66349123	1000	-	.	gene_id "MSTRG.64458"; transcript_id "MSTRG.64458.23"; exon_number "3";
chr15	StringTie	exon	66349315	66349437	1000	-	.	gene_id "MSTRG.64458"; transcript_id "MSTRG.64458.23"; exon_number "4";
chr15	StringTie	exon	66351525	66351600	1000	-	.	gene_id "MSTRG.64458"; transcript_id "MSTRG.64458.23"; exon_number "5";
chr15	StringTie	exon	66352129	66352207	1000	-	.	gene_id "MSTRG.64458"; transcript_id "MSTRG.64458.23"; exon_number "6";
chr15	StringTie	exon	66352815	66352955	1000	-	.	gene_id "MSTRG.64458"; transcript_id "MSTRG.64458.23"; exon_number "7";
chr15	StringTie	exon	66356639	66356715	1000	-	.	gene_id "MSTRG.64458"; transcript_id "MSTRG.64458.23"; exon_number "8";
chr15	StringTie	exon	66360346	66360371	1000	-	.	gene_id "MSTRG.64458"; transcript_id "MSTRG.64458.23"; exon_number "9";
chr15	StringTie	transcript	66335197	66386753	1000	-	.	gene_id "MSTRG.64458"; transcript_id "MSTRG.64458.24";
chr15	StringTie	exon	66335197	66337181	1000	-	.	gene_id "MSTRG.64458"; transcript_id "MSTRG.64458.24"; exon_number "1";
chr15	StringTie	exon	66341150	66341356	1000	-	.	gene_id "MSTRG.64458"; transcript_id "MSTRG.64458.24"; exon_number "2";
chr15	StringTie	exon	66349060	66349123	1000	-	.	gene_id "MSTRG.64458"; transcript_id "MSTRG.64458.24"; exon_number "3";
chr15	StringTie	exon	66349315	66349437	1000	-	.	gene_id "MSTRG.64458"; transcript_id "MSTRG.64458.24"; exon_number "4";
chr15	StringTie	exon	66351525	66351600	1000	-	.	gene_id "MSTRG.64458"; transcript_id "MSTRG.64458.24"; exon_number "5";
chr15	StringTie	exon	66352129	66352207	1000	-	.	gene_id "MSTRG.64458"; transcript_id "MSTRG.64458.24"; exon_number "6";
chr15	StringTie	exon	66352815	66352955	1000	-	.	gene_id "MSTRG.64458"; transcript_id "MSTRG.64458.24"; exon_number "7";
chr15	StringTie	exon	66356639	66356715	1000	-	.	gene_id "MSTRG.64458"; transcript_id "MSTRG.64458.24"; exon_number "8";
chr15	StringTie	exon	66378959	66379940	1000	-	.	gene_id "MSTRG.64458"; transcript_id "MSTRG.64458.24"; exon_number "9";
chr15	StringTie	exon	66386650	66386753	1000	-	.	gene_id "MSTRG.64458"; transcript_id "MSTRG.64458.24"; exon_number "10";
chr15	StringTie	transcript	66335244	66386811	1000	-	.	gene_id "MSTRG.64458"; transcript_id "MSTRG.64458.25";
chr15	StringTie	exon	66335244	66337181	1000	-	.	gene_id "MSTRG.64458"; transcript_id "MSTRG.64458.25"; exon_number "1";
chr15	StringTie	exon	66341150	66341356	1000	-	.	gene_id "MSTRG.64458"; transcript_id "MSTRG.64458.25"; exon_number "2";
chr15	StringTie	exon	66349060	66349123	1000	-	.	gene_id "MSTRG.64458"; transcript_id "MSTRG.64458.25"; exon_number "3";
chr15	StringTie	exon	66349315	66349437	1000	-	.	gene_id "MSTRG.64458"; transcript_id "MSTRG.64458.25"; exon_number "4";
chr15	StringTie	exon	66351525	66351600	1000	-	.	gene_id "MSTRG.64458"; transcript_id "MSTRG.64458.25"; exon_number "5";
chr15	StringTie	exon	66352129	66352207	1000	-	.	gene_id "MSTRG.64458"; transcript_id "MSTRG.64458.25"; exon_number "6";
chr15	StringTie	exon	66352815	66352955	1000	-	.	gene_id "MSTRG.64458"; transcript_id "MSTRG.64458.25"; exon_number "7";
chr15	StringTie	exon	66356639	66356715	1000	-	.	gene_id "MSTRG.64458"; transcript_id "MSTRG.64458.25"; exon_number "8";
chr15	StringTie	exon	66378513	66379940	1000	-	.	gene_id "MSTRG.64458"; transcript_id "MSTRG.64458.25"; exon_number "9";
chr15	StringTie	exon	66386607	66386811	1000	-	.	gene_id "MSTRG.64458"; transcript_id "MSTRG.64458.25"; exon_number "10";
chr15	StringTie	transcript	66336213	66366951	1000	-	.	gene_id "MSTRG.64458"; transcript_id "MSTRG.64458.27";
chr15	StringTie	exon	66336213	66337181	1000	-	.	gene_id "MSTRG.64458"; transcript_id "MSTRG.64458.27"; exon_number "1";
chr15	StringTie	exon	66341150	66341356	1000	-	.	gene_id "MSTRG.64458"; transcript_id "MSTRG.64458.27"; exon_number "2";
chr15	StringTie	exon	66349060	66349123	1000	-	.	gene_id "MSTRG.64458"; transcript_id "MSTRG.64458.27"; exon_number "3";
chr15	StringTie	exon	66349315	66349437	1000	-	.	gene_id "MSTRG.64458"; transcript_id "MSTRG.64458.27"; exon_number "4";
chr15	StringTie	exon	66351525	66351600	1000	-	.	gene_id "MSTRG.64458"; transcript_id "MSTRG.64458.27"; exon_number "5";
chr15	StringTie	exon	66352129	66352207	1000	-	.	gene_id "MSTRG.64458"; transcript_id "MSTRG.64458.27"; exon_number "6";
chr15	StringTie	exon	66352815	66352955	1000	-	.	gene_id "MSTRG.64458"; transcript_id "MSTRG.64458.27"; exon_number "7";
chr15	StringTie	exon	66366922	66366951	1000	-	.	gene_id "MSTRG.64458"; transcript_id "MSTRG.64458.27"; exon_number "8";
chr15	StringTie	transcript	66336232	66356425	1000	-	.	gene_id "MSTRG.64458"; transcript_id "MSTRG.64458.28";
chr15	StringTie	exon	66336232	66337181	1000	-	.	gene_id "MSTRG.64458"; transcript_id "MSTRG.64458.28"; exon_number "1";
chr15	StringTie	exon	66341150	66341356	1000	-	.	gene_id "MSTRG.64458"; transcript_id "MSTRG.64458.28"; exon_number "2";
chr15	StringTie	exon	66349060	66349123	1000	-	.	gene_id "MSTRG.64458"; transcript_id "MSTRG.64458.28"; exon_number "3";
chr15	StringTie	exon	66349315	66349437	1000	-	.	gene_id "MSTRG.64458"; transcript_id "MSTRG.64458.28"; exon_number "4";
chr15	StringTie	exon	66351525	66351600	1000	-	.	gene_id "MSTRG.64458"; transcript_id "MSTRG.64458.28"; exon_number "5";
chr15	StringTie	exon	66352129	66352207	1000	-	.	gene_id "MSTRG.64458"; transcript_id "MSTRG.64458.28"; exon_number "6";
chr15	StringTie	exon	66352815	66352955	1000	-	.	gene_id "MSTRG.64458"; transcript_id "MSTRG.64458.28"; exon_number "7";
chr15	StringTie	exon	66356293	66356425	1000	-	.	gene_id "MSTRG.64458"; transcript_id "MSTRG.64458.28"; exon_number "8";
chr15	StringTie	transcript	66328847	66356781	1000	-	.	gene_id "MSTRG.64458"; transcript_id "MSTRG.64458.3";
chr15	StringTie	exon	66328847	66329095	1000	-	.	gene_id "MSTRG.64458"; transcript_id "MSTRG.64458.3"; exon_number "1";
chr15	StringTie	exon	66331410	66337181	1000	-	.	gene_id "MSTRG.64458"; transcript_id "MSTRG.64458.3"; exon_number "2";
chr15	StringTie	exon	66341150	66341356	1000	-	.	gene_id "MSTRG.64458"; transcript_id "MSTRG.64458.3"; exon_number "3";
chr15	StringTie	exon	66349060	66349123	1000	-	.	gene_id "MSTRG.64458"; transcript_id "MSTRG.64458.3"; exon_number "4";
chr15	StringTie	exon	66349315	66349437	1000	-	.	gene_id "MSTRG.64458"; transcript_id "MSTRG.64458.3"; exon_number "5";
chr15	StringTie	exon	66352129	66352207	1000	-	.	gene_id "MSTRG.64458"; transcript_id "MSTRG.64458.3"; exon_number "6";
chr15	StringTie	exon	66352815	66352955	1000	-	.	gene_id "MSTRG.64458"; transcript_id "MSTRG.64458.3"; exon_number "7";
chr15	StringTie	exon	66356639	66356781	1000	-	.	gene_id "MSTRG.64458"; transcript_id "MSTRG.64458.3"; exon_number "8";
chr15	StringTie	transcript	66336835	66356666	1000	-	.	gene_id "MSTRG.64458"; transcript_id "MSTRG.64458.30";
chr15	StringTie	exon	66336835	66337181	1000	-	.	gene_id "MSTRG.64458"; transcript_id "MSTRG.64458.30"; exon_number "1";
chr15	StringTie	exon	66341150	66341356	1000	-	.	gene_id "MSTRG.64458"; transcript_id "MSTRG.64458.30"; exon_number "2";
chr15	StringTie	exon	66349060	66349123	1000	-	.	gene_id "MSTRG.64458"; transcript_id "MSTRG.64458.30"; exon_number "3";
chr15	StringTie	exon	66349315	66349437	1000	-	.	gene_id "MSTRG.64458"; transcript_id "MSTRG.64458.30"; exon_number "4";
chr15	StringTie	exon	66351525	66351600	1000	-	.	gene_id "MSTRG.64458"; transcript_id "MSTRG.64458.30"; exon_number "5";
chr15	StringTie	exon	66352129	66352207	1000	-	.	gene_id "MSTRG.64458"; transcript_id "MSTRG.64458.30"; exon_number "6";
chr15	StringTie	exon	66352815	66352947	1000	-	.	gene_id "MSTRG.64458"; transcript_id "MSTRG.64458.30"; exon_number "7";
chr15	StringTie	exon	66356639	66356666	1000	-	.	gene_id "MSTRG.64458"; transcript_id "MSTRG.64458.30"; exon_number "8";
chr15	StringTie	transcript	66361029	66387703	1000	-	.	gene_id "MSTRG.64458"; transcript_id "MSTRG.64458.34";
chr15	StringTie	exon	66361029	66361054	1000	-	.	gene_id "MSTRG.64458"; transcript_id "MSTRG.64458.34"; exon_number "1";
chr15	StringTie	exon	66378513	66379940	1000	-	.	gene_id "MSTRG.64458"; transcript_id "MSTRG.64458.34"; exon_number "2";
chr15	StringTie	exon	66386650	66387703	1000	-	.	gene_id "MSTRG.64458"; transcript_id "MSTRG.64458.34"; exon_number "3";
chr15	StringTie	transcript	66361111	66386814	1000	-	.	gene_id "MSTRG.64458"; transcript_id "MSTRG.64458.35";
chr15	StringTie	exon	66361111	66361129	1000	-	.	gene_id "MSTRG.64458"; transcript_id "MSTRG.64458.35"; exon_number "1";
chr15	StringTie	exon	66378513	66379940	1000	-	.	gene_id "MSTRG.64458"; transcript_id "MSTRG.64458.35"; exon_number "2";
chr15	StringTie	exon	66386607	66386814	1000	-	.	gene_id "MSTRG.64458"; transcript_id "MSTRG.64458.35"; exon_number "3";
chr15	StringTie	transcript	66378311	66386770	1000	-	.	gene_id "MSTRG.64458"; transcript_id "MSTRG.64458.36";
chr15	StringTie	exon	66378311	66379940	1000	-	.	gene_id "MSTRG.64458"; transcript_id "MSTRG.64458.36"; exon_number "1";
chr15	StringTie	exon	66385258	66386770	1000	-	.	gene_id "MSTRG.64458"; transcript_id "MSTRG.64458.36"; exon_number "2";
chr15	StringTie	transcript	66378314	66386736	1000	-	.	gene_id "MSTRG.64458"; transcript_id "MSTRG.64458.37";
chr15	StringTie	exon	66378314	66379940	1000	-	.	gene_id "MSTRG.64458"; transcript_id "MSTRG.64458.37"; exon_number "1";
chr15	StringTie	exon	66385258	66385356	1000	-	.	gene_id "MSTRG.64458"; transcript_id "MSTRG.64458.37"; exon_number "2";
chr15	StringTie	exon	66386650	66386736	1000	-	.	gene_id "MSTRG.64458"; transcript_id "MSTRG.64458.37"; exon_number "3";
chr15	StringTie	transcript	66378386	66386700	1000	-	.	gene_id "MSTRG.64458"; transcript_id "MSTRG.64458.38";
chr15	StringTie	exon	66378386	66379940	1000	-	.	gene_id "MSTRG.64458"; transcript_id "MSTRG.64458.38"; exon_number "1";
chr15	StringTie	exon	66385258	66385341	1000	-	.	gene_id "MSTRG.64458"; transcript_id "MSTRG.64458.38"; exon_number "2";
chr15	StringTie	exon	66386667	66386700	1000	-	.	gene_id "MSTRG.64458"; transcript_id "MSTRG.64458.38"; exon_number "3";
chr15	StringTie	transcript	66378449	66386803	1000	-	.	gene_id "MSTRG.64458"; transcript_id "MSTRG.64458.39";
chr15	StringTie	exon	66378449	66379940	1000	-	.	gene_id "MSTRG.64458"; transcript_id "MSTRG.64458.39"; exon_number "1";
chr15	StringTie	exon	66386632	66386803	1000	-	.	gene_id "MSTRG.64458"; transcript_id "MSTRG.64458.39"; exon_number "2";
chr15	StringTie	transcript	66333289	66386738	1000	-	.	gene_id "MSTRG.64458"; transcript_id "MSTRG.64458.4";
chr15	StringTie	exon	66333289	66333470	1000	-	.	gene_id "MSTRG.64458"; transcript_id "MSTRG.64458.4"; exon_number "1";
chr15	StringTie	exon	66335256	66337181	1000	-	.	gene_id "MSTRG.64458"; transcript_id "MSTRG.64458.4"; exon_number "2";
chr15	StringTie	exon	66341150	66341356	1000	-	.	gene_id "MSTRG.64458"; transcript_id "MSTRG.64458.4"; exon_number "3";
chr15	StringTie	exon	66349060	66349123	1000	-	.	gene_id "MSTRG.64458"; transcript_id "MSTRG.64458.4"; exon_number "4";
chr15	StringTie	exon	66349315	66349437	1000	-	.	gene_id "MSTRG.64458"; transcript_id "MSTRG.64458.4"; exon_number "5";
chr15	StringTie	exon	66351525	66351600	1000	-	.	gene_id "MSTRG.64458"; transcript_id "MSTRG.64458.4"; exon_number "6";
chr15	StringTie	exon	66352129	66352207	1000	-	.	gene_id "MSTRG.64458"; transcript_id "MSTRG.64458.4"; exon_number "7";
chr15	StringTie	exon	66352815	66352955	1000	-	.	gene_id "MSTRG.64458"; transcript_id "MSTRG.64458.4"; exon_number "8";
chr15	StringTie	exon	66356639	66356715	1000	-	.	gene_id "MSTRG.64458"; transcript_id "MSTRG.64458.4"; exon_number "9";
chr15	StringTie	exon	66366922	66367016	1000	-	.	gene_id "MSTRG.64458"; transcript_id "MSTRG.64458.4"; exon_number "10";
chr15	StringTie	exon	66386607	66386738	1000	-	.	gene_id "MSTRG.64458"; transcript_id "MSTRG.64458.4"; exon_number "11";
chr15	StringTie	transcript	66379383	66386695	1000	-	.	gene_id "MSTRG.64458"; transcript_id "MSTRG.64458.42";
chr15	StringTie	exon	66379383	66379940	1000	-	.	gene_id "MSTRG.64458"; transcript_id "MSTRG.64458.42"; exon_number "1";
chr15	StringTie	exon	66386667	66386695	1000	-	.	gene_id "MSTRG.64458"; transcript_id "MSTRG.64458.42"; exon_number "2";
chr15	StringTie	transcript	66379627	66386671	1000	-	.	gene_id "MSTRG.64458"; transcript_id "MSTRG.64458.43";
chr15	StringTie	exon	66379627	66379940	1000	-	.	gene_id "MSTRG.64458"; transcript_id "MSTRG.64458.43"; exon_number "1";
chr15	StringTie	exon	66386420	66386671	1000	-	.	gene_id "MSTRG.64458"; transcript_id "MSTRG.64458.43"; exon_number "2";
chr15	StringTie	transcript	66379629	66382887	1000	-	.	gene_id "MSTRG.64458"; transcript_id "MSTRG.64458.44";
chr15	StringTie	exon	66379629	66379940	1000	-	.	gene_id "MSTRG.64458"; transcript_id "MSTRG.64458.44"; exon_number "1";
chr15	StringTie	exon	66382853	66382887	1000	-	.	gene_id "MSTRG.64458"; transcript_id "MSTRG.64458.44"; exon_number "2";
chr15	StringTie	transcript	66379636	66386714	1000	-	.	gene_id "MSTRG.64458"; transcript_id "MSTRG.64458.45";
chr15	StringTie	exon	66379636	66379940	1000	-	.	gene_id "MSTRG.64458"; transcript_id "MSTRG.64458.45"; exon_number "1";
chr15	StringTie	exon	66385258	66385348	1000	-	.	gene_id "MSTRG.64458"; transcript_id "MSTRG.64458.45"; exon_number "2";
chr15	StringTie	exon	66386650	66386714	1000	-	.	gene_id "MSTRG.64458"; transcript_id "MSTRG.64458.45"; exon_number "3";
chr15	StringTie	transcript	66333296	66386792	1000	-	.	gene_id "MSTRG.64458"; transcript_id "MSTRG.64458.5";
chr15	StringTie	exon	66333296	66333470	1000	-	.	gene_id "MSTRG.64458"; transcript_id "MSTRG.64458.5"; exon_number "1";
chr15	StringTie	exon	66335256	66337181	1000	-	.	gene_id "MSTRG.64458"; transcript_id "MSTRG.64458.5"; exon_number "2";
chr15	StringTie	exon	66341150	66341356	1000	-	.	gene_id "MSTRG.64458"; transcript_id "MSTRG.64458.5"; exon_number "3";
chr15	StringTie	exon	66349060	66349123	1000	-	.	gene_id "MSTRG.64458"; transcript_id "MSTRG.64458.5"; exon_number "4";
chr15	StringTie	exon	66349315	66349437	1000	-	.	gene_id "MSTRG.64458"; transcript_id "MSTRG.64458.5"; exon_number "5";
chr15	StringTie	exon	66351525	66351600	1000	-	.	gene_id "MSTRG.64458"; transcript_id "MSTRG.64458.5"; exon_number "6";
chr15	StringTie	exon	66352129	66352207	1000	-	.	gene_id "MSTRG.64458"; transcript_id "MSTRG.64458.5"; exon_number "7";
chr15	StringTie	exon	66352815	66352955	1000	-	.	gene_id "MSTRG.64458"; transcript_id "MSTRG.64458.5"; exon_number "8";
chr15	StringTie	exon	66356639	66356715	1000	-	.	gene_id "MSTRG.64458"; transcript_id "MSTRG.64458.5"; exon_number "9";
chr15	StringTie	exon	66386607	66386792	1000	-	.	gene_id "MSTRG.64458"; transcript_id "MSTRG.64458.5"; exon_number "10";
chr15	StringTie	transcript	66333309	66386705	1000	-	.	gene_id "MSTRG.64458"; transcript_id "MSTRG.64458.6";
chr15	StringTie	exon	66333309	66333470	1000	-	.	gene_id "MSTRG.64458"; transcript_id "MSTRG.64458.6"; exon_number "1";
chr15	StringTie	exon	66335256	66337181	1000	-	.	gene_id "MSTRG.64458"; transcript_id "MSTRG.64458.6"; exon_number "2";
chr15	StringTie	exon	66341150	66341356	1000	-	.	gene_id "MSTRG.64458"; transcript_id "MSTRG.64458.6"; exon_number "3";
chr15	StringTie	exon	66349060	66349123	1000	-	.	gene_id "MSTRG.64458"; transcript_id "MSTRG.64458.6"; exon_number "4";
chr15	StringTie	exon	66349315	66349437	1000	-	.	gene_id "MSTRG.64458"; transcript_id "MSTRG.64458.6"; exon_number "5";
chr15	StringTie	exon	66351525	66351600	1000	-	.	gene_id "MSTRG.64458"; transcript_id "MSTRG.64458.6"; exon_number "6";
chr15	StringTie	exon	66352129	66352207	1000	-	.	gene_id "MSTRG.64458"; transcript_id "MSTRG.64458.6"; exon_number "7";
chr15	StringTie	exon	66352815	66352955	1000	-	.	gene_id "MSTRG.64458"; transcript_id "MSTRG.64458.6"; exon_number "8";
chr15	StringTie	exon	66356639	66356715	1000	-	.	gene_id "MSTRG.64458"; transcript_id "MSTRG.64458.6"; exon_number "9";
chr15	StringTie	exon	66366922	66367016	1000	-	.	gene_id "MSTRG.64458"; transcript_id "MSTRG.64458.6"; exon_number "10";
chr15	StringTie	exon	66386650	66386705	1000	-	.	gene_id "MSTRG.64458"; transcript_id "MSTRG.64458.6"; exon_number "11";
chr15	StringTie	transcript	66333386	66386757	1000	-	.	gene_id "MSTRG.64458"; transcript_id "MSTRG.64458.7";
chr15	StringTie	exon	66333386	66333470	1000	-	.	gene_id "MSTRG.64458"; transcript_id "MSTRG.64458.7"; exon_number "1";
chr15	StringTie	exon	66335256	66337181	1000	-	.	gene_id "MSTRG.64458"; transcript_id "MSTRG.64458.7"; exon_number "2";
chr15	StringTie	exon	66341150	66341356	1000	-	.	gene_id "MSTRG.64458"; transcript_id "MSTRG.64458.7"; exon_number "3";
chr15	StringTie	exon	66349060	66349123	1000	-	.	gene_id "MSTRG.64458"; transcript_id "MSTRG.64458.7"; exon_number "4";
chr15	StringTie	exon	66349315	66349437	1000	-	.	gene_id "MSTRG.64458"; transcript_id "MSTRG.64458.7"; exon_number "5";
chr15	StringTie	exon	66351525	66351600	1000	-	.	gene_id "MSTRG.64458"; transcript_id "MSTRG.64458.7"; exon_number "6";
chr15	StringTie	exon	66352129	66352207	1000	-	.	gene_id "MSTRG.64458"; transcript_id "MSTRG.64458.7"; exon_number "7";
chr15	StringTie	exon	66352815	66352955	1000	-	.	gene_id "MSTRG.64458"; transcript_id "MSTRG.64458.7"; exon_number "8";
chr15	StringTie	exon	66356639	66356715	1000	-	.	gene_id "MSTRG.64458"; transcript_id "MSTRG.64458.7"; exon_number "9";
chr15	StringTie	exon	66378513	66379940	1000	-	.	gene_id "MSTRG.64458"; transcript_id "MSTRG.64458.7"; exon_number "10";
chr15	StringTie	exon	66386650	66386757	1000	-	.	gene_id "MSTRG.64458"; transcript_id "MSTRG.64458.7"; exon_number "11";
chr15	StringTie	transcript	66333402	66366975	1000	-	.	gene_id "MSTRG.64458"; transcript_id "MSTRG.64458.8";
chr15	StringTie	exon	66333402	66333494	1000	-	.	gene_id "MSTRG.64458"; transcript_id "MSTRG.64458.8"; exon_number "1";
chr15	StringTie	exon	66335256	66337181	1000	-	.	gene_id "MSTRG.64458"; transcript_id "MSTRG.64458.8"; exon_number "2";
chr15	StringTie	exon	66341150	66341356	1000	-	.	gene_id "MSTRG.64458"; transcript_id "MSTRG.64458.8"; exon_number "3";
chr15	StringTie	exon	66349060	66349123	1000	-	.	gene_id "MSTRG.64458"; transcript_id "MSTRG.64458.8"; exon_number "4";
chr15	StringTie	exon	66349315	66349437	1000	-	.	gene_id "MSTRG.64458"; transcript_id "MSTRG.64458.8"; exon_number "5";
chr15	StringTie	exon	66351525	66351600	1000	-	.	gene_id "MSTRG.64458"; transcript_id "MSTRG.64458.8"; exon_number "6";
chr15	StringTie	exon	66352129	66352207	1000	-	.	gene_id "MSTRG.64458"; transcript_id "MSTRG.64458.8"; exon_number "7";
chr15	StringTie	exon	66352815	66352955	1000	-	.	gene_id "MSTRG.64458"; transcript_id "MSTRG.64458.8"; exon_number "8";
chr15	StringTie	exon	66356639	66356715	1000	-	.	gene_id "MSTRG.64458"; transcript_id "MSTRG.64458.8"; exon_number "9";
chr15	StringTie	exon	66366922	66366975	1000	-	.	gene_id "MSTRG.64458"; transcript_id "MSTRG.64458.8"; exon_number "10";
chr15	StringTie	transcript	66333417	66361025	1000	-	.	gene_id "MSTRG.64458"; transcript_id "MSTRG.64458.9";
chr15	StringTie	exon	66333417	66333463	1000	-	.	gene_id "MSTRG.64458"; transcript_id "MSTRG.64458.9"; exon_number "1";
chr15	StringTie	exon	66335251	66337181	1000	-	.	gene_id "MSTRG.64458"; transcript_id "MSTRG.64458.9"; exon_number "2";
chr15	StringTie	exon	66341150	66341356	1000	-	.	gene_id "MSTRG.64458"; transcript_id "MSTRG.64458.9"; exon_number "3";
chr15	StringTie	exon	66349060	66349123	1000	-	.	gene_id "MSTRG.64458"; transcript_id "MSTRG.64458.9"; exon_number "4";
chr15	StringTie	exon	66349315	66349437	1000	-	.	gene_id "MSTRG.64458"; transcript_id "MSTRG.64458.9"; exon_number "5";
chr15	StringTie	exon	66351525	66351600	1000	-	.	gene_id "MSTRG.64458"; transcript_id "MSTRG.64458.9"; exon_number "6";
chr15	StringTie	exon	66352129	66352207	1000	-	.	gene_id "MSTRG.64458"; transcript_id "MSTRG.64458.9"; exon_number "7";
chr15	StringTie	exon	66352815	66352955	1000	-	.	gene_id "MSTRG.64458"; transcript_id "MSTRG.64458.9"; exon_number "8";
chr15	StringTie	exon	66356639	66356715	1000	-	.	gene_id "MSTRG.64458"; transcript_id "MSTRG.64458.9"; exon_number "9";
chr15	StringTie	exon	66361007	66361025	1000	-	.	gene_id "MSTRG.64458"; transcript_id "MSTRG.64458.9"; exon_number "10";
chr15	StringTie	transcript	66347207	66347342	1000	-	.	gene_id "MSTRG.64459"; transcript_id "ENST00000516903"; gene_name "SCARNA14"; ref_gene_id "ENSG00000252712";
chr15	StringTie	exon	66347207	66347342	1000	-	.	gene_id "MSTRG.64459"; transcript_id "ENST00000516903"; exon_number "1"; gene_name "SCARNA14"; ref_gene_id "ENSG00000252712";
chr1	StringTie	transcript	90151565	90159820	1000	-	.	gene_id "MSTRG.6446"; transcript_id "MSTRG.6446.1";
chr1	StringTie	exon	90151565	90155505	1000	-	.	gene_id "MSTRG.6446"; transcript_id "MSTRG.6446.1"; exon_number "1";
chr1	StringTie	exon	90159573	90159820	1000	-	.	gene_id "MSTRG.6446"; transcript_id "MSTRG.6446.1"; exon_number "2";
chr15	StringTie	transcript	66348276	66348375	1000	+	.	gene_id "MSTRG.64460"; transcript_id "ENST00000411339"; gene_name "Y_RNA"; ref_gene_id "ENSG00000223271";
chr15	StringTie	exon	66348276	66348375	1000	+	.	gene_id "MSTRG.64460"; transcript_id "ENST00000411339"; exon_number "1"; gene_name "Y_RNA"; ref_gene_id "ENSG00000223271";
chr15	StringTie	transcript	66386817	66492312	1000	+	.	gene_id "MSTRG.64461"; transcript_id "ENST00000307102"; gene_name "MAP2K1"; ref_gene_id "ENSG00000169032";
chr15	StringTie	exon	66386817	66387427	1000	+	.	gene_id "MSTRG.64461"; transcript_id "ENST00000307102"; exon_number "1"; gene_name "MAP2K1"; ref_gene_id "ENSG00000169032";
chr15	StringTie	exon	66435027	66435237	1000	+	.	gene_id "MSTRG.64461"; transcript_id "ENST00000307102"; exon_number "2"; gene_name "MAP2K1"; ref_gene_id "ENSG00000169032";
chr15	StringTie	exon	66436746	66436892	1000	+	.	gene_id "MSTRG.64461"; transcript_id "ENST00000307102"; exon_number "3"; gene_name "MAP2K1"; ref_gene_id "ENSG00000169032";
chr15	StringTie	exon	66443280	66443357	1000	+	.	gene_id "MSTRG.64461"; transcript_id "ENST00000307102"; exon_number "4"; gene_name "MAP2K1"; ref_gene_id "ENSG00000169032";
chr15	StringTie	exon	66444656	66444707	1000	+	.	gene_id "MSTRG.64461"; transcript_id "ENST00000307102"; exon_number "5"; gene_name "MAP2K1"; ref_gene_id "ENSG00000169032";
chr15	StringTie	exon	66481755	66481879	1000	+	.	gene_id "MSTRG.64461"; transcript_id "ENST00000307102"; exon_number "6"; gene_name "MAP2K1"; ref_gene_id "ENSG00000169032";
chr15	StringTie	exon	66484990	66485191	1000	+	.	gene_id "MSTRG.64461"; transcript_id "ENST00000307102"; exon_number "7"; gene_name "MAP2K1"; ref_gene_id "ENSG00000169032";
chr15	StringTie	exon	66487228	66487292	1000	+	.	gene_id "MSTRG.64461"; transcript_id "ENST00000307102"; exon_number "8"; gene_name "MAP2K1"; ref_gene_id "ENSG00000169032";
chr15	StringTie	exon	66489215	66489276	1000	+	.	gene_id "MSTRG.64461"; transcript_id "ENST00000307102"; exon_number "9"; gene_name "MAP2K1"; ref_gene_id "ENSG00000169032";
chr15	StringTie	exon	66489718	66489763	1000	+	.	gene_id "MSTRG.64461"; transcript_id "ENST00000307102"; exon_number "10"; gene_name "MAP2K1"; ref_gene_id "ENSG00000169032";
chr15	StringTie	exon	66490502	66492312	1000	+	.	gene_id "MSTRG.64461"; transcript_id "ENST00000307102"; exon_number "11"; gene_name "MAP2K1"; ref_gene_id "ENSG00000169032";
chr15	StringTie	transcript	66386837	66444966	1000	+	.	gene_id "MSTRG.64461"; transcript_id "ENST00000425818"; gene_name "MAP2K1"; ref_gene_id "ENSG00000169032";
chr15	StringTie	exon	66386837	66387427	1000	+	.	gene_id "MSTRG.64461"; transcript_id "ENST00000425818"; exon_number "1"; gene_name "MAP2K1"; ref_gene_id "ENSG00000169032";
chr15	StringTie	exon	66435027	66435237	1000	+	.	gene_id "MSTRG.64461"; transcript_id "ENST00000425818"; exon_number "2"; gene_name "MAP2K1"; ref_gene_id "ENSG00000169032";
chr15	StringTie	exon	66436746	66436892	1000	+	.	gene_id "MSTRG.64461"; transcript_id "ENST00000425818"; exon_number "3"; gene_name "MAP2K1"; ref_gene_id "ENSG00000169032";
chr15	StringTie	exon	66443280	66443357	1000	+	.	gene_id "MSTRG.64461"; transcript_id "ENST00000425818"; exon_number "4"; gene_name "MAP2K1"; ref_gene_id "ENSG00000169032";
chr15	StringTie	exon	66444656	66444966	1000	+	.	gene_id "MSTRG.64461"; transcript_id "ENST00000425818"; exon_number "5"; gene_name "MAP2K1"; ref_gene_id "ENSG00000169032";
chr15	StringTie	transcript	66453454	66491343	1000	+	.	gene_id "MSTRG.64461"; transcript_id "ENST00000566326"; gene_name "MAP2K1"; ref_gene_id "ENSG00000169032";
chr15	StringTie	exon	66453454	66453543	1000	+	.	gene_id "MSTRG.64461"; transcript_id "ENST00000566326"; exon_number "1"; gene_name "MAP2K1"; ref_gene_id "ENSG00000169032";
chr15	StringTie	exon	66481755	66481879	1000	+	.	gene_id "MSTRG.64461"; transcript_id "ENST00000566326"; exon_number "2"; gene_name "MAP2K1"; ref_gene_id "ENSG00000169032";
chr15	StringTie	exon	66484990	66485191	1000	+	.	gene_id "MSTRG.64461"; transcript_id "ENST00000566326"; exon_number "3"; gene_name "MAP2K1"; ref_gene_id "ENSG00000169032";
chr15	StringTie	exon	66487228	66487292	1000	+	.	gene_id "MSTRG.64461"; transcript_id "ENST00000566326"; exon_number "4"; gene_name "MAP2K1"; ref_gene_id "ENSG00000169032";
chr15	StringTie	exon	66489215	66489276	1000	+	.	gene_id "MSTRG.64461"; transcript_id "ENST00000566326"; exon_number "5"; gene_name "MAP2K1"; ref_gene_id "ENSG00000169032";
chr15	StringTie	exon	66489718	66489763	1000	+	.	gene_id "MSTRG.64461"; transcript_id "ENST00000566326"; exon_number "6"; gene_name "MAP2K1"; ref_gene_id "ENSG00000169032";
chr15	StringTie	exon	66490502	66491343	1000	+	.	gene_id "MSTRG.64461"; transcript_id "ENST00000566326"; exon_number "7"; gene_name "MAP2K1"; ref_gene_id "ENSG00000169032";
chr15	StringTie	transcript	66386796	66493471	1000	+	.	gene_id "MSTRG.64461"; transcript_id "MSTRG.64461.1";
chr15	StringTie	exon	66386796	66387427	1000	+	.	gene_id "MSTRG.64461"; transcript_id "MSTRG.64461.1"; exon_number "1";
chr15	StringTie	exon	66435027	66435237	1000	+	.	gene_id "MSTRG.64461"; transcript_id "MSTRG.64461.1"; exon_number "2";
chr15	StringTie	exon	66436746	66436892	1000	+	.	gene_id "MSTRG.64461"; transcript_id "MSTRG.64461.1"; exon_number "3";
chr15	StringTie	exon	66444656	66444707	1000	+	.	gene_id "MSTRG.64461"; transcript_id "MSTRG.64461.1"; exon_number "4";
chr15	StringTie	exon	66481755	66481879	1000	+	.	gene_id "MSTRG.64461"; transcript_id "MSTRG.64461.1"; exon_number "5";
chr15	StringTie	exon	66484990	66485191	1000	+	.	gene_id "MSTRG.64461"; transcript_id "MSTRG.64461.1"; exon_number "6";
chr15	StringTie	exon	66487228	66487292	1000	+	.	gene_id "MSTRG.64461"; transcript_id "MSTRG.64461.1"; exon_number "7";
chr15	StringTie	exon	66489215	66489276	1000	+	.	gene_id "MSTRG.64461"; transcript_id "MSTRG.64461.1"; exon_number "8";
chr15	StringTie	exon	66489718	66489763	1000	+	.	gene_id "MSTRG.64461"; transcript_id "MSTRG.64461.1"; exon_number "9";
chr15	StringTie	exon	66490502	66493471	1000	+	.	gene_id "MSTRG.64461"; transcript_id "MSTRG.64461.1"; exon_number "10";
chr15	StringTie	transcript	66423522	66493471	1000	+	.	gene_id "MSTRG.64461"; transcript_id "MSTRG.64461.10";
chr15	StringTie	exon	66423522	66423702	1000	+	.	gene_id "MSTRG.64461"; transcript_id "MSTRG.64461.10"; exon_number "1";
chr15	StringTie	exon	66435027	66435237	1000	+	.	gene_id "MSTRG.64461"; transcript_id "MSTRG.64461.10"; exon_number "2";
chr15	StringTie	exon	66436746	66436892	1000	+	.	gene_id "MSTRG.64461"; transcript_id "MSTRG.64461.10"; exon_number "3";
chr15	StringTie	exon	66444656	66444707	1000	+	.	gene_id "MSTRG.64461"; transcript_id "MSTRG.64461.10"; exon_number "4";
chr15	StringTie	exon	66481755	66481879	1000	+	.	gene_id "MSTRG.64461"; transcript_id "MSTRG.64461.10"; exon_number "5";
chr15	StringTie	exon	66484990	66485191	1000	+	.	gene_id "MSTRG.64461"; transcript_id "MSTRG.64461.10"; exon_number "6";
chr15	StringTie	exon	66487228	66487292	1000	+	.	gene_id "MSTRG.64461"; transcript_id "MSTRG.64461.10"; exon_number "7";
chr15	StringTie	exon	66489215	66489276	1000	+	.	gene_id "MSTRG.64461"; transcript_id "MSTRG.64461.10"; exon_number "8";
chr15	StringTie	exon	66489718	66489763	1000	+	.	gene_id "MSTRG.64461"; transcript_id "MSTRG.64461.10"; exon_number "9";
chr15	StringTie	exon	66490502	66493471	1000	+	.	gene_id "MSTRG.64461"; transcript_id "MSTRG.64461.10"; exon_number "10";
chr15	StringTie	transcript	66423617	66458902	1000	+	.	gene_id "MSTRG.64461"; transcript_id "MSTRG.64461.11";
chr15	StringTie	exon	66423617	66423702	1000	+	.	gene_id "MSTRG.64461"; transcript_id "MSTRG.64461.11"; exon_number "1";
chr15	StringTie	exon	66435027	66435237	1000	+	.	gene_id "MSTRG.64461"; transcript_id "MSTRG.64461.11"; exon_number "2";
chr15	StringTie	exon	66436746	66436892	1000	+	.	gene_id "MSTRG.64461"; transcript_id "MSTRG.64461.11"; exon_number "3";
chr15	StringTie	exon	66443280	66443357	1000	+	.	gene_id "MSTRG.64461"; transcript_id "MSTRG.64461.11"; exon_number "4";
chr15	StringTie	exon	66444656	66444707	1000	+	.	gene_id "MSTRG.64461"; transcript_id "MSTRG.64461.11"; exon_number "5";
chr15	StringTie	exon	66458706	66458902	1000	+	.	gene_id "MSTRG.64461"; transcript_id "MSTRG.64461.11"; exon_number "6";
chr15	StringTie	transcript	66426111	66491343	1000	+	.	gene_id "MSTRG.64461"; transcript_id "MSTRG.64461.12";
chr15	StringTie	exon	66426111	66426128	1000	+	.	gene_id "MSTRG.64461"; transcript_id "MSTRG.64461.12"; exon_number "1";
chr15	StringTie	exon	66435027	66435237	1000	+	.	gene_id "MSTRG.64461"; transcript_id "MSTRG.64461.12"; exon_number "2";
chr15	StringTie	exon	66436746	66436892	1000	+	.	gene_id "MSTRG.64461"; transcript_id "MSTRG.64461.12"; exon_number "3";
chr15	StringTie	exon	66443280	66443357	1000	+	.	gene_id "MSTRG.64461"; transcript_id "MSTRG.64461.12"; exon_number "4";
chr15	StringTie	exon	66444656	66444707	1000	+	.	gene_id "MSTRG.64461"; transcript_id "MSTRG.64461.12"; exon_number "5";
chr15	StringTie	exon	66453242	66453543	1000	+	.	gene_id "MSTRG.64461"; transcript_id "MSTRG.64461.12"; exon_number "6";
chr15	StringTie	exon	66481755	66481879	1000	+	.	gene_id "MSTRG.64461"; transcript_id "MSTRG.64461.12"; exon_number "7";
chr15	StringTie	exon	66484990	66485191	1000	+	.	gene_id "MSTRG.64461"; transcript_id "MSTRG.64461.12"; exon_number "8";
chr15	StringTie	exon	66487228	66487292	1000	+	.	gene_id "MSTRG.64461"; transcript_id "MSTRG.64461.12"; exon_number "9";
chr15	StringTie	exon	66489215	66489276	1000	+	.	gene_id "MSTRG.64461"; transcript_id "MSTRG.64461.12"; exon_number "10";
chr15	StringTie	exon	66489718	66489763	1000	+	.	gene_id "MSTRG.64461"; transcript_id "MSTRG.64461.12"; exon_number "11";
chr15	StringTie	exon	66490502	66491343	1000	+	.	gene_id "MSTRG.64461"; transcript_id "MSTRG.64461.12"; exon_number "12";
chr15	StringTie	transcript	66435027	66460700	1000	+	.	gene_id "MSTRG.64461"; transcript_id "MSTRG.64461.13";
chr15	StringTie	exon	66435027	66435237	1000	+	.	gene_id "MSTRG.64461"; transcript_id "MSTRG.64461.13"; exon_number "1";
chr15	StringTie	exon	66436746	66436892	1000	+	.	gene_id "MSTRG.64461"; transcript_id "MSTRG.64461.13"; exon_number "2";
chr15	StringTie	exon	66443280	66443357	1000	+	.	gene_id "MSTRG.64461"; transcript_id "MSTRG.64461.13"; exon_number "3";
chr15	StringTie	exon	66444656	66444707	1000	+	.	gene_id "MSTRG.64461"; transcript_id "MSTRG.64461.13"; exon_number "4";
chr15	StringTie	exon	66460630	66460700	1000	+	.	gene_id "MSTRG.64461"; transcript_id "MSTRG.64461.13"; exon_number "5";
chr15	StringTie	transcript	66435027	66446729	1000	+	.	gene_id "MSTRG.64461"; transcript_id "MSTRG.64461.14";
chr15	StringTie	exon	66435027	66435237	1000	+	.	gene_id "MSTRG.64461"; transcript_id "MSTRG.64461.14"; exon_number "1";
chr15	StringTie	exon	66436746	66436892	1000	+	.	gene_id "MSTRG.64461"; transcript_id "MSTRG.64461.14"; exon_number "2";
chr15	StringTie	exon	66443280	66443357	1000	+	.	gene_id "MSTRG.64461"; transcript_id "MSTRG.64461.14"; exon_number "3";
chr15	StringTie	exon	66444656	66444707	1000	+	.	gene_id "MSTRG.64461"; transcript_id "MSTRG.64461.14"; exon_number "4";
chr15	StringTie	exon	66446702	66446729	1000	+	.	gene_id "MSTRG.64461"; transcript_id "MSTRG.64461.14"; exon_number "5";
chr15	StringTie	transcript	66435027	66453538	1000	+	.	gene_id "MSTRG.64461"; transcript_id "MSTRG.64461.15";
chr15	StringTie	exon	66435027	66435237	1000	+	.	gene_id "MSTRG.64461"; transcript_id "MSTRG.64461.15"; exon_number "1";
chr15	StringTie	exon	66436746	66436892	1000	+	.	gene_id "MSTRG.64461"; transcript_id "MSTRG.64461.15"; exon_number "2";
chr15	StringTie	exon	66443280	66443357	1000	+	.	gene_id "MSTRG.64461"; transcript_id "MSTRG.64461.15"; exon_number "3";
chr15	StringTie	exon	66444656	66444707	1000	+	.	gene_id "MSTRG.64461"; transcript_id "MSTRG.64461.15"; exon_number "4";
chr15	StringTie	exon	66453455	66453538	1000	+	.	gene_id "MSTRG.64461"; transcript_id "MSTRG.64461.15"; exon_number "5";
chr15	StringTie	transcript	66435027	66453594	1000	+	.	gene_id "MSTRG.64461"; transcript_id "MSTRG.64461.16";
chr15	StringTie	exon	66435027	66435237	1000	+	.	gene_id "MSTRG.64461"; transcript_id "MSTRG.64461.16"; exon_number "1";
chr15	StringTie	exon	66436746	66436892	1000	+	.	gene_id "MSTRG.64461"; transcript_id "MSTRG.64461.16"; exon_number "2";
chr15	StringTie	exon	66443280	66443357	1000	+	.	gene_id "MSTRG.64461"; transcript_id "MSTRG.64461.16"; exon_number "3";
chr15	StringTie	exon	66444656	66444707	1000	+	.	gene_id "MSTRG.64461"; transcript_id "MSTRG.64461.16"; exon_number "4";
chr15	StringTie	exon	66453307	66453594	1000	+	.	gene_id "MSTRG.64461"; transcript_id "MSTRG.64461.16"; exon_number "5";
chr15	StringTie	transcript	66435027	66452927	1000	+	.	gene_id "MSTRG.64461"; transcript_id "MSTRG.64461.17";
chr15	StringTie	exon	66435027	66435237	1000	+	.	gene_id "MSTRG.64461"; transcript_id "MSTRG.64461.17"; exon_number "1";
chr15	StringTie	exon	66436746	66436892	1000	+	.	gene_id "MSTRG.64461"; transcript_id "MSTRG.64461.17"; exon_number "2";
chr15	StringTie	exon	66443280	66443357	1000	+	.	gene_id "MSTRG.64461"; transcript_id "MSTRG.64461.17"; exon_number "3";
chr15	StringTie	exon	66444656	66444707	1000	+	.	gene_id "MSTRG.64461"; transcript_id "MSTRG.64461.17"; exon_number "4";
chr15	StringTie	exon	66452899	66452927	1000	+	.	gene_id "MSTRG.64461"; transcript_id "MSTRG.64461.17"; exon_number "5";
chr15	StringTie	transcript	66435027	66453067	1000	+	.	gene_id "MSTRG.64461"; transcript_id "MSTRG.64461.18";
chr15	StringTie	exon	66435027	66435237	1000	+	.	gene_id "MSTRG.64461"; transcript_id "MSTRG.64461.18"; exon_number "1";
chr15	StringTie	exon	66436746	66436892	1000	+	.	gene_id "MSTRG.64461"; transcript_id "MSTRG.64461.18"; exon_number "2";
chr15	StringTie	exon	66443280	66443357	1000	+	.	gene_id "MSTRG.64461"; transcript_id "MSTRG.64461.18"; exon_number "3";
chr15	StringTie	exon	66444656	66444707	1000	+	.	gene_id "MSTRG.64461"; transcript_id "MSTRG.64461.18"; exon_number "4";
chr15	StringTie	exon	66452947	66453067	1000	+	.	gene_id "MSTRG.64461"; transcript_id "MSTRG.64461.18"; exon_number "5";
chr15	StringTie	transcript	66435027	66493471	1000	+	.	gene_id "MSTRG.64461"; transcript_id "MSTRG.64461.19";
chr15	StringTie	exon	66435027	66435237	1000	+	.	gene_id "MSTRG.64461"; transcript_id "MSTRG.64461.19"; exon_number "1";
chr15	StringTie	exon	66436746	66436892	1000	+	.	gene_id "MSTRG.64461"; transcript_id "MSTRG.64461.19"; exon_number "2";
chr15	StringTie	exon	66443280	66443357	1000	+	.	gene_id "MSTRG.64461"; transcript_id "MSTRG.64461.19"; exon_number "3";
chr15	StringTie	exon	66444656	66444707	1000	+	.	gene_id "MSTRG.64461"; transcript_id "MSTRG.64461.19"; exon_number "4";
chr15	StringTie	exon	66468182	66468254	1000	+	.	gene_id "MSTRG.64461"; transcript_id "MSTRG.64461.19"; exon_number "5";
chr15	StringTie	exon	66481755	66481879	1000	+	.	gene_id "MSTRG.64461"; transcript_id "MSTRG.64461.19"; exon_number "6";
chr15	StringTie	exon	66484990	66485191	1000	+	.	gene_id "MSTRG.64461"; transcript_id "MSTRG.64461.19"; exon_number "7";
chr15	StringTie	exon	66487228	66487292	1000	+	.	gene_id "MSTRG.64461"; transcript_id "MSTRG.64461.19"; exon_number "8";
chr15	StringTie	exon	66489215	66489276	1000	+	.	gene_id "MSTRG.64461"; transcript_id "MSTRG.64461.19"; exon_number "9";
chr15	StringTie	exon	66489718	66489763	1000	+	.	gene_id "MSTRG.64461"; transcript_id "MSTRG.64461.19"; exon_number "10";
chr15	StringTie	exon	66490502	66493471	1000	+	.	gene_id "MSTRG.64461"; transcript_id "MSTRG.64461.19"; exon_number "11";
chr15	StringTie	transcript	66386815	66493467	1000	+	.	gene_id "MSTRG.64461"; transcript_id "MSTRG.64461.2";
chr15	StringTie	exon	66386815	66387427	1000	+	.	gene_id "MSTRG.64461"; transcript_id "MSTRG.64461.2"; exon_number "1";
chr15	StringTie	exon	66401238	66401947	1000	+	.	gene_id "MSTRG.64461"; transcript_id "MSTRG.64461.2"; exon_number "2";
chr15	StringTie	exon	66435027	66435237	1000	+	.	gene_id "MSTRG.64461"; transcript_id "MSTRG.64461.2"; exon_number "3";
chr15	StringTie	exon	66436746	66436892	1000	+	.	gene_id "MSTRG.64461"; transcript_id "MSTRG.64461.2"; exon_number "4";
chr15	StringTie	exon	66443280	66443357	1000	+	.	gene_id "MSTRG.64461"; transcript_id "MSTRG.64461.2"; exon_number "5";
chr15	StringTie	exon	66444656	66444707	1000	+	.	gene_id "MSTRG.64461"; transcript_id "MSTRG.64461.2"; exon_number "6";
chr15	StringTie	exon	66481755	66481879	1000	+	.	gene_id "MSTRG.64461"; transcript_id "MSTRG.64461.2"; exon_number "7";
chr15	StringTie	exon	66484990	66485191	1000	+	.	gene_id "MSTRG.64461"; transcript_id "MSTRG.64461.2"; exon_number "8";
chr15	StringTie	exon	66487228	66487292	1000	+	.	gene_id "MSTRG.64461"; transcript_id "MSTRG.64461.2"; exon_number "9";
chr15	StringTie	exon	66489215	66489276	1000	+	.	gene_id "MSTRG.64461"; transcript_id "MSTRG.64461.2"; exon_number "10";
chr15	StringTie	exon	66489718	66489763	1000	+	.	gene_id "MSTRG.64461"; transcript_id "MSTRG.64461.2"; exon_number "11";
chr15	StringTie	exon	66490502	66493467	1000	+	.	gene_id "MSTRG.64461"; transcript_id "MSTRG.64461.2"; exon_number "12";
chr15	StringTie	transcript	66386837	66460718	1000	+	.	gene_id "MSTRG.64461"; transcript_id "MSTRG.64461.4";
chr15	StringTie	exon	66386837	66387427	1000	+	.	gene_id "MSTRG.64461"; transcript_id "MSTRG.64461.4"; exon_number "1";
chr15	StringTie	exon	66435027	66435237	1000	+	.	gene_id "MSTRG.64461"; transcript_id "MSTRG.64461.4"; exon_number "2";
chr15	StringTie	exon	66436746	66436892	1000	+	.	gene_id "MSTRG.64461"; transcript_id "MSTRG.64461.4"; exon_number "3";
chr15	StringTie	exon	66443280	66443357	1000	+	.	gene_id "MSTRG.64461"; transcript_id "MSTRG.64461.4"; exon_number "4";
chr15	StringTie	exon	66444656	66444707	1000	+	.	gene_id "MSTRG.64461"; transcript_id "MSTRG.64461.4"; exon_number "5";
chr15	StringTie	exon	66458706	66458731	1000	+	.	gene_id "MSTRG.64461"; transcript_id "MSTRG.64461.4"; exon_number "6";
chr15	StringTie	exon	66460491	66460718	1000	+	.	gene_id "MSTRG.64461"; transcript_id "MSTRG.64461.4"; exon_number "7";
chr15	StringTie	transcript	66386837	66494898	1000	+	.	gene_id "MSTRG.64461"; transcript_id "MSTRG.64461.5";
chr15	StringTie	exon	66386837	66387427	1000	+	.	gene_id "MSTRG.64461"; transcript_id "MSTRG.64461.5"; exon_number "1";
chr15	StringTie	exon	66435027	66435237	1000	+	.	gene_id "MSTRG.64461"; transcript_id "MSTRG.64461.5"; exon_number "2";
chr15	StringTie	exon	66436746	66436892	1000	+	.	gene_id "MSTRG.64461"; transcript_id "MSTRG.64461.5"; exon_number "3";
chr15	StringTie	exon	66443280	66443357	1000	+	.	gene_id "MSTRG.64461"; transcript_id "MSTRG.64461.5"; exon_number "4";
chr15	StringTie	exon	66444656	66444707	1000	+	.	gene_id "MSTRG.64461"; transcript_id "MSTRG.64461.5"; exon_number "5";
chr15	StringTie	exon	66453242	66453543	1000	+	.	gene_id "MSTRG.64461"; transcript_id "MSTRG.64461.5"; exon_number "6";
chr15	StringTie	exon	66481755	66481879	1000	+	.	gene_id "MSTRG.64461"; transcript_id "MSTRG.64461.5"; exon_number "7";
chr15	StringTie	exon	66484990	66485191	1000	+	.	gene_id "MSTRG.64461"; transcript_id "MSTRG.64461.5"; exon_number "8";
chr15	StringTie	exon	66487228	66487292	1000	+	.	gene_id "MSTRG.64461"; transcript_id "MSTRG.64461.5"; exon_number "9";
chr15	StringTie	exon	66489215	66489276	1000	+	.	gene_id "MSTRG.64461"; transcript_id "MSTRG.64461.5"; exon_number "10";
chr15	StringTie	exon	66489718	66489763	1000	+	.	gene_id "MSTRG.64461"; transcript_id "MSTRG.64461.5"; exon_number "11";
chr15	StringTie	exon	66490502	66494898	1000	+	.	gene_id "MSTRG.64461"; transcript_id "MSTRG.64461.5"; exon_number "12";
chr15	StringTie	transcript	66401764	66458838	1000	+	.	gene_id "MSTRG.64461"; transcript_id "MSTRG.64461.7";
chr15	StringTie	exon	66401764	66401947	1000	+	.	gene_id "MSTRG.64461"; transcript_id "MSTRG.64461.7"; exon_number "1";
chr15	StringTie	exon	66435027	66435237	1000	+	.	gene_id "MSTRG.64461"; transcript_id "MSTRG.64461.7"; exon_number "2";
chr15	StringTie	exon	66436746	66436892	1000	+	.	gene_id "MSTRG.64461"; transcript_id "MSTRG.64461.7"; exon_number "3";
chr15	StringTie	exon	66443280	66443357	1000	+	.	gene_id "MSTRG.64461"; transcript_id "MSTRG.64461.7"; exon_number "4";
chr15	StringTie	exon	66444656	66444707	1000	+	.	gene_id "MSTRG.64461"; transcript_id "MSTRG.64461.7"; exon_number "5";
chr15	StringTie	exon	66458706	66458838	1000	+	.	gene_id "MSTRG.64461"; transcript_id "MSTRG.64461.7"; exon_number "6";
chr15	StringTie	transcript	66401868	66491534	1000	+	.	gene_id "MSTRG.64461"; transcript_id "MSTRG.64461.8";
chr15	StringTie	exon	66401868	66401947	1000	+	.	gene_id "MSTRG.64461"; transcript_id "MSTRG.64461.8"; exon_number "1";
chr15	StringTie	exon	66435027	66435237	1000	+	.	gene_id "MSTRG.64461"; transcript_id "MSTRG.64461.8"; exon_number "2";
chr15	StringTie	exon	66436746	66436892	1000	+	.	gene_id "MSTRG.64461"; transcript_id "MSTRG.64461.8"; exon_number "3";
chr15	StringTie	exon	66444656	66444707	1000	+	.	gene_id "MSTRG.64461"; transcript_id "MSTRG.64461.8"; exon_number "4";
chr15	StringTie	exon	66481755	66481879	1000	+	.	gene_id "MSTRG.64461"; transcript_id "MSTRG.64461.8"; exon_number "5";
chr15	StringTie	exon	66484990	66485191	1000	+	.	gene_id "MSTRG.64461"; transcript_id "MSTRG.64461.8"; exon_number "6";
chr15	StringTie	exon	66487228	66487292	1000	+	.	gene_id "MSTRG.64461"; transcript_id "MSTRG.64461.8"; exon_number "7";
chr15	StringTie	exon	66489215	66489276	1000	+	.	gene_id "MSTRG.64461"; transcript_id "MSTRG.64461.8"; exon_number "8";
chr15	StringTie	exon	66489718	66489763	1000	+	.	gene_id "MSTRG.64461"; transcript_id "MSTRG.64461.8"; exon_number "9";
chr15	StringTie	exon	66490502	66491534	1000	+	.	gene_id "MSTRG.64461"; transcript_id "MSTRG.64461.8"; exon_number "10";
chr15	StringTie	transcript	66415428	66493477	1000	+	.	gene_id "MSTRG.64461"; transcript_id "MSTRG.64461.9";
chr15	StringTie	exon	66415428	66415445	1000	+	.	gene_id "MSTRG.64461"; transcript_id "MSTRG.64461.9"; exon_number "1";
chr15	StringTie	exon	66435027	66435237	1000	+	.	gene_id "MSTRG.64461"; transcript_id "MSTRG.64461.9"; exon_number "2";
chr15	StringTie	exon	66436746	66436892	1000	+	.	gene_id "MSTRG.64461"; transcript_id "MSTRG.64461.9"; exon_number "3";
chr15	StringTie	exon	66443280	66443357	1000	+	.	gene_id "MSTRG.64461"; transcript_id "MSTRG.64461.9"; exon_number "4";
chr15	StringTie	exon	66444656	66444707	1000	+	.	gene_id "MSTRG.64461"; transcript_id "MSTRG.64461.9"; exon_number "5";
chr15	StringTie	exon	66453242	66453543	1000	+	.	gene_id "MSTRG.64461"; transcript_id "MSTRG.64461.9"; exon_number "6";
chr15	StringTie	exon	66481755	66481879	1000	+	.	gene_id "MSTRG.64461"; transcript_id "MSTRG.64461.9"; exon_number "7";
chr15	StringTie	exon	66484990	66485191	1000	+	.	gene_id "MSTRG.64461"; transcript_id "MSTRG.64461.9"; exon_number "8";
chr15	StringTie	exon	66487228	66487292	1000	+	.	gene_id "MSTRG.64461"; transcript_id "MSTRG.64461.9"; exon_number "9";
chr15	StringTie	exon	66489215	66489276	1000	+	.	gene_id "MSTRG.64461"; transcript_id "MSTRG.64461.9"; exon_number "10";
chr15	StringTie	exon	66489718	66489763	1000	+	.	gene_id "MSTRG.64461"; transcript_id "MSTRG.64461.9"; exon_number "11";
chr15	StringTie	exon	66490502	66493477	1000	+	.	gene_id "MSTRG.64461"; transcript_id "MSTRG.64461.9"; exon_number "12";
chr15	StringTie	transcript	66414933	66415198	1000	-	.	gene_id "MSTRG.64462"; transcript_id "ENST00000565203"; gene_name "ATP5J2P6"; ref_gene_id "ENSG00000261102";
chr15	StringTie	exon	66414933	66415198	1000	-	.	gene_id "MSTRG.64462"; transcript_id "ENST00000565203"; exon_number "1"; gene_name "ATP5J2P6"; ref_gene_id "ENSG00000261102";
chr15	StringTie	transcript	66446455	66446777	1000	-	.	gene_id "MSTRG.64463"; transcript_id "ENST00000469688"; gene_name "RPL35AP32"; ref_gene_id "ENSG00000243404";
chr15	StringTie	exon	66446455	66446777	1000	-	.	gene_id "MSTRG.64463"; transcript_id "ENST00000469688"; exon_number "1"; gene_name "RPL35AP32"; ref_gene_id "ENSG00000243404";
chr15	StringTie	transcript	66498015	66504883	1000	-	.	gene_id "MSTRG.64464"; transcript_id "ENST00000307961"; gene_name "RPL4"; ref_gene_id "ENSG00000174444";
chr15	StringTie	exon	66498015	66499652	1000	-	.	gene_id "MSTRG.64464"; transcript_id "ENST00000307961"; exon_number "1"; gene_name "RPL4"; ref_gene_id "ENSG00000174444";
chr15	StringTie	exon	66500056	66500176	1000	-	.	gene_id "MSTRG.64464"; transcript_id "ENST00000307961"; exon_number "2"; gene_name "RPL4"; ref_gene_id "ENSG00000174444";
chr15	StringTie	exon	66500293	66500376	1000	-	.	gene_id "MSTRG.64464"; transcript_id "ENST00000307961"; exon_number "3"; gene_name "RPL4"; ref_gene_id "ENSG00000174444";
chr15	StringTie	exon	66500949	66501105	1000	-	.	gene_id "MSTRG.64464"; transcript_id "ENST00000307961"; exon_number "4"; gene_name "RPL4"; ref_gene_id "ENSG00000174444";
chr15	StringTie	exon	66501375	66501504	1000	-	.	gene_id "MSTRG.64464"; transcript_id "ENST00000307961"; exon_number "5"; gene_name "RPL4"; ref_gene_id "ENSG00000174444";
chr15	StringTie	exon	66501788	66501912	1000	-	.	gene_id "MSTRG.64464"; transcript_id "ENST00000307961"; exon_number "6"; gene_name "RPL4"; ref_gene_id "ENSG00000174444";
chr15	StringTie	exon	66502612	66502750	1000	-	.	gene_id "MSTRG.64464"; transcript_id "ENST00000307961"; exon_number "7"; gene_name "RPL4"; ref_gene_id "ENSG00000174444";
chr15	StringTie	exon	66503058	66503164	1000	-	.	gene_id "MSTRG.64464"; transcript_id "ENST00000307961"; exon_number "8"; gene_name "RPL4"; ref_gene_id "ENSG00000174444";
chr15	StringTie	exon	66503358	66503529	1000	-	.	gene_id "MSTRG.64464"; transcript_id "ENST00000307961"; exon_number "9"; gene_name "RPL4"; ref_gene_id "ENSG00000174444";
chr15	StringTie	exon	66504788	66504883	1000	-	.	gene_id "MSTRG.64464"; transcript_id "ENST00000307961"; exon_number "10"; gene_name "RPL4"; ref_gene_id "ENSG00000174444";
chr15	StringTie	transcript	66493880	66497762	1000	-	.	gene_id "MSTRG.64464"; transcript_id "ENST00000307979"; gene_name "SNAPC5"; ref_gene_id "ENSG00000174446";
chr15	StringTie	exon	66493880	66494552	1000	-	.	gene_id "MSTRG.64464"; transcript_id "ENST00000307979"; exon_number "1"; gene_name "SNAPC5"; ref_gene_id "ENSG00000174446";
chr15	StringTie	exon	66497642	66497762	1000	-	.	gene_id "MSTRG.64464"; transcript_id "ENST00000307979"; exon_number "2"; gene_name "SNAPC5"; ref_gene_id "ENSG00000174446";
chr15	StringTie	transcript	66493813	66497813	1000	-	.	gene_id "MSTRG.64464"; transcript_id "ENST00000316634"; gene_name "SNAPC5"; ref_gene_id "ENSG00000174446";
chr15	StringTie	exon	66493813	66494552	1000	-	.	gene_id "MSTRG.64464"; transcript_id "ENST00000316634"; exon_number "1"; gene_name "SNAPC5"; ref_gene_id "ENSG00000174446";
chr15	StringTie	exon	66495330	66495419	1000	-	.	gene_id "MSTRG.64464"; transcript_id "ENST00000316634"; exon_number "2"; gene_name "SNAPC5"; ref_gene_id "ENSG00000174446";
chr15	StringTie	exon	66497642	66497813	1000	-	.	gene_id "MSTRG.64464"; transcript_id "ENST00000316634"; exon_number "3"; gene_name "SNAPC5"; ref_gene_id "ENSG00000174446";
chr15	StringTie	transcript	66501250	66501318	1000	-	.	gene_id "MSTRG.64464"; transcript_id "ENST00000362704"; gene_name "SNORD18C"; ref_gene_id "ENSG00000199574";
chr15	StringTie	exon	66501250	66501318	1000	-	.	gene_id "MSTRG.64464"; transcript_id "ENST00000362704"; exon_number "1"; gene_name "SNORD18C"; ref_gene_id "ENSG00000199574";
chr15	StringTie	transcript	66502812	66502910	1000	-	.	gene_id "MSTRG.64464"; transcript_id "ENST00000362803"; gene_name "SNORD16"; ref_gene_id "ENSG00000199673";
chr15	StringTie	exon	66502812	66502910	1000	-	.	gene_id "MSTRG.64464"; transcript_id "ENST00000362803"; exon_number "1"; gene_name "SNORD16"; ref_gene_id "ENSG00000199673";
chr15	StringTie	transcript	66503243	66503314	1000	-	.	gene_id "MSTRG.64464"; transcript_id "ENST00000363753"; gene_name "SNORD18A"; ref_gene_id "ENSG00000200623";
chr15	StringTie	exon	66503243	66503314	1000	-	.	gene_id "MSTRG.64464"; transcript_id "ENST00000363753"; exon_number "1"; gene_name "SNORD18A"; ref_gene_id "ENSG00000200623";
chr15	StringTie	transcript	66502020	66502091	1000	-	.	gene_id "MSTRG.64464"; transcript_id "ENST00000365659"; gene_name "SNORD18B"; ref_gene_id "ENSG00000202529";
chr15	StringTie	exon	66502020	66502091	1000	-	.	gene_id "MSTRG.64464"; transcript_id "ENST00000365659"; exon_number "1"; gene_name "SNORD18B"; ref_gene_id "ENSG00000202529";
chr15	StringTie	transcript	66490306	66497750	1000	-	.	gene_id "MSTRG.64464"; transcript_id "ENST00000395589"; gene_name "SNAPC5"; ref_gene_id "ENSG00000174446";
chr15	StringTie	exon	66490306	66490717	1000	-	.	gene_id "MSTRG.64464"; transcript_id "ENST00000395589"; exon_number "1"; gene_name "SNAPC5"; ref_gene_id "ENSG00000174446";
chr15	StringTie	exon	66494415	66494552	1000	-	.	gene_id "MSTRG.64464"; transcript_id "ENST00000395589"; exon_number "2"; gene_name "SNAPC5"; ref_gene_id "ENSG00000174446";
chr15	StringTie	exon	66495330	66495419	1000	-	.	gene_id "MSTRG.64464"; transcript_id "ENST00000395589"; exon_number "3"; gene_name "SNAPC5"; ref_gene_id "ENSG00000174446";
chr15	StringTie	exon	66497642	66497750	1000	-	.	gene_id "MSTRG.64464"; transcript_id "ENST00000395589"; exon_number "4"; gene_name "SNAPC5"; ref_gene_id "ENSG00000174446";
chr15	StringTie	transcript	66502702	66504846	1000	-	.	gene_id "MSTRG.64464"; transcript_id "ENST00000561554"; gene_name "RPL4"; ref_gene_id "ENSG00000174444";
chr15	StringTie	exon	66502702	66502750	1000	-	.	gene_id "MSTRG.64464"; transcript_id "ENST00000561554"; exon_number "1"; gene_name "RPL4"; ref_gene_id "ENSG00000174444";
chr15	StringTie	exon	66503058	66503529	1000	-	.	gene_id "MSTRG.64464"; transcript_id "ENST00000561554"; exon_number "2"; gene_name "RPL4"; ref_gene_id "ENSG00000174444";
chr15	StringTie	exon	66504788	66504846	1000	-	.	gene_id "MSTRG.64464"; transcript_id "ENST00000561554"; exon_number "3"; gene_name "RPL4"; ref_gene_id "ENSG00000174444";
chr15	StringTie	transcript	66499346	66504827	1000	-	.	gene_id "MSTRG.64464"; transcript_id "ENST00000561775"; gene_name "RPL4"; ref_gene_id "ENSG00000174444";
chr15	StringTie	exon	66499346	66499652	1000	-	.	gene_id "MSTRG.64464"; transcript_id "ENST00000561775"; exon_number "1"; gene_name "RPL4"; ref_gene_id "ENSG00000174444";
chr15	StringTie	exon	66500056	66500176	1000	-	.	gene_id "MSTRG.64464"; transcript_id "ENST00000561775"; exon_number "2"; gene_name "RPL4"; ref_gene_id "ENSG00000174444";
chr15	StringTie	exon	66500293	66500376	1000	-	.	gene_id "MSTRG.64464"; transcript_id "ENST00000561775"; exon_number "3"; gene_name "RPL4"; ref_gene_id "ENSG00000174444";
chr15	StringTie	exon	66500949	66501105	1000	-	.	gene_id "MSTRG.64464"; transcript_id "ENST00000561775"; exon_number "4"; gene_name "RPL4"; ref_gene_id "ENSG00000174444";
chr15	StringTie	exon	66501375	66501504	1000	-	.	gene_id "MSTRG.64464"; transcript_id "ENST00000561775"; exon_number "5"; gene_name "RPL4"; ref_gene_id "ENSG00000174444";
chr15	StringTie	exon	66501788	66501912	1000	-	.	gene_id "MSTRG.64464"; transcript_id "ENST00000561775"; exon_number "6"; gene_name "RPL4"; ref_gene_id "ENSG00000174444";
chr15	StringTie	exon	66502612	66502871	1000	-	.	gene_id "MSTRG.64464"; transcript_id "ENST00000561775"; exon_number "7"; gene_name "RPL4"; ref_gene_id "ENSG00000174444";
chr15	StringTie	exon	66503358	66503529	1000	-	.	gene_id "MSTRG.64464"; transcript_id "ENST00000561775"; exon_number "8"; gene_name "RPL4"; ref_gene_id "ENSG00000174444";
chr15	StringTie	exon	66504788	66504827	1000	-	.	gene_id "MSTRG.64464"; transcript_id "ENST00000561775"; exon_number "9"; gene_name "RPL4"; ref_gene_id "ENSG00000174444";
chr15	StringTie	transcript	66490636	66497780	1000	-	.	gene_id "MSTRG.64464"; transcript_id "ENST00000562411"; gene_name "SNAPC5"; ref_gene_id "ENSG00000174446";
chr15	StringTie	exon	66490636	66490717	1000	-	.	gene_id "MSTRG.64464"; transcript_id "ENST00000562411"; exon_number "1"; gene_name "SNAPC5"; ref_gene_id "ENSG00000174446";
chr15	StringTie	exon	66494277	66494552	1000	-	.	gene_id "MSTRG.64464"; transcript_id "ENST00000562411"; exon_number "2"; gene_name "SNAPC5"; ref_gene_id "ENSG00000174446";
chr15	StringTie	exon	66495330	66495419	1000	-	.	gene_id "MSTRG.64464"; transcript_id "ENST00000562411"; exon_number "3"; gene_name "SNAPC5"; ref_gene_id "ENSG00000174446";
chr15	StringTie	exon	66497642	66497780	1000	-	.	gene_id "MSTRG.64464"; transcript_id "ENST00000562411"; exon_number "4"; gene_name "SNAPC5"; ref_gene_id "ENSG00000174446";
chr15	StringTie	transcript	66500131	66501381	1000	-	.	gene_id "MSTRG.64464"; transcript_id "ENST00000563473"; gene_name "RPL4"; ref_gene_id "ENSG00000174444";
chr15	StringTie	exon	66500131	66500176	1000	-	.	gene_id "MSTRG.64464"; transcript_id "ENST00000563473"; exon_number "1"; gene_name "RPL4"; ref_gene_id "ENSG00000174444";
chr15	StringTie	exon	66500293	66500376	1000	-	.	gene_id "MSTRG.64464"; transcript_id "ENST00000563473"; exon_number "2"; gene_name "RPL4"; ref_gene_id "ENSG00000174444";
chr15	StringTie	exon	66500949	66501105	1000	-	.	gene_id "MSTRG.64464"; transcript_id "ENST00000563473"; exon_number "3"; gene_name "RPL4"; ref_gene_id "ENSG00000174444";
chr15	StringTie	exon	66501194	66501381	1000	-	.	gene_id "MSTRG.64464"; transcript_id "ENST00000563473"; exon_number "4"; gene_name "RPL4"; ref_gene_id "ENSG00000174444";
chr15	StringTie	transcript	66490135	66497750	1000	-	.	gene_id "MSTRG.64464"; transcript_id "ENST00000563480"; gene_name "SNAPC5"; ref_gene_id "ENSG00000174446";
chr15	StringTie	exon	66490135	66490717	1000	-	.	gene_id "MSTRG.64464"; transcript_id "ENST00000563480"; exon_number "1"; gene_name "SNAPC5"; ref_gene_id "ENSG00000174446";
chr15	StringTie	exon	66494415	66494552	1000	-	.	gene_id "MSTRG.64464"; transcript_id "ENST00000563480"; exon_number "2"; gene_name "SNAPC5"; ref_gene_id "ENSG00000174446";
chr15	StringTie	exon	66495330	66495419	1000	-	.	gene_id "MSTRG.64464"; transcript_id "ENST00000563480"; exon_number "3"; gene_name "SNAPC5"; ref_gene_id "ENSG00000174446";
chr15	StringTie	exon	66497642	66497750	1000	-	.	gene_id "MSTRG.64464"; transcript_id "ENST00000563480"; exon_number "4"; gene_name "SNAPC5"; ref_gene_id "ENSG00000174446";
chr15	StringTie	transcript	66501399	66504845	1000	-	.	gene_id "MSTRG.64464"; transcript_id "ENST00000564439"; gene_name "RPL4"; ref_gene_id "ENSG00000174444";
chr15	StringTie	exon	66501399	66501504	1000	-	.	gene_id "MSTRG.64464"; transcript_id "ENST00000564439"; exon_number "1"; gene_name "RPL4"; ref_gene_id "ENSG00000174444";
chr15	StringTie	exon	66502612	66502750	1000	-	.	gene_id "MSTRG.64464"; transcript_id "ENST00000564439"; exon_number "2"; gene_name "RPL4"; ref_gene_id "ENSG00000174444";
chr15	StringTie	exon	66503058	66503164	1000	-	.	gene_id "MSTRG.64464"; transcript_id "ENST00000564439"; exon_number "3"; gene_name "RPL4"; ref_gene_id "ENSG00000174444";
chr15	StringTie	exon	66503358	66503529	1000	-	.	gene_id "MSTRG.64464"; transcript_id "ENST00000564439"; exon_number "4"; gene_name "RPL4"; ref_gene_id "ENSG00000174444";
chr15	StringTie	exon	66504788	66504845	1000	-	.	gene_id "MSTRG.64464"; transcript_id "ENST00000564439"; exon_number "5"; gene_name "RPL4"; ref_gene_id "ENSG00000174444";
chr15	StringTie	transcript	66505243	66523411	1000	-	.	gene_id "MSTRG.64464"; transcript_id "ENST00000564517"; gene_name "RPL4"; ref_gene_id "ENSG00000174444";
chr15	StringTie	exon	66505243	66505748	1000	-	.	gene_id "MSTRG.64464"; transcript_id "ENST00000564517"; exon_number "1"; gene_name "RPL4"; ref_gene_id "ENSG00000174444";
chr15	StringTie	exon	66523368	66523411	1000	-	.	gene_id "MSTRG.64464"; transcript_id "ENST00000564517"; exon_number "2"; gene_name "RPL4"; ref_gene_id "ENSG00000174444";
chr15	StringTie	transcript	66500058	66502407	1000	-	.	gene_id "MSTRG.64464"; transcript_id "ENST00000564647"; gene_name "RPL4"; ref_gene_id "ENSG00000174444";
chr15	StringTie	exon	66500058	66500176	1000	-	.	gene_id "MSTRG.64464"; transcript_id "ENST00000564647"; exon_number "1"; gene_name "RPL4"; ref_gene_id "ENSG00000174444";
chr15	StringTie	exon	66500293	66500376	1000	-	.	gene_id "MSTRG.64464"; transcript_id "ENST00000564647"; exon_number "2"; gene_name "RPL4"; ref_gene_id "ENSG00000174444";
chr15	StringTie	exon	66500949	66501105	1000	-	.	gene_id "MSTRG.64464"; transcript_id "ENST00000564647"; exon_number "3"; gene_name "RPL4"; ref_gene_id "ENSG00000174444";
chr15	StringTie	exon	66501375	66501504	1000	-	.	gene_id "MSTRG.64464"; transcript_id "ENST00000564647"; exon_number "4"; gene_name "RPL4"; ref_gene_id "ENSG00000174444";
chr15	StringTie	exon	66501788	66502407	1000	-	.	gene_id "MSTRG.64464"; transcript_id "ENST00000564647"; exon_number "5"; gene_name "RPL4"; ref_gene_id "ENSG00000174444";
chr15	StringTie	transcript	66500056	66500842	1000	-	.	gene_id "MSTRG.64464"; transcript_id "ENST00000564744"; gene_name "RPL4"; ref_gene_id "ENSG00000174444";
chr15	StringTie	exon	66500056	66500176	1000	-	.	gene_id "MSTRG.64464"; transcript_id "ENST00000564744"; exon_number "1"; gene_name "RPL4"; ref_gene_id "ENSG00000174444";
chr15	StringTie	exon	66500293	66500842	1000	-	.	gene_id "MSTRG.64464"; transcript_id "ENST00000564744"; exon_number "2"; gene_name "RPL4"; ref_gene_id "ENSG00000174444";
chr15	StringTie	transcript	66488658	66492109	1000	-	.	gene_id "MSTRG.64464"; transcript_id "ENST00000565387"; gene_name "CTD-3185P2.1"; ref_gene_id "ENSG00000261351";
chr15	StringTie	exon	66488658	66490717	1000	-	.	gene_id "MSTRG.64464"; transcript_id "ENST00000565387"; exon_number "1"; gene_name "CTD-3185P2.1"; ref_gene_id "ENSG00000261351";
chr15	StringTie	exon	66492002	66492109	1000	-	.	gene_id "MSTRG.64464"; transcript_id "ENST00000565387"; exon_number "2"; gene_name "CTD-3185P2.1"; ref_gene_id "ENSG00000261351";
chr15	StringTie	transcript	66493844	66497759	1000	-	.	gene_id "MSTRG.64464"; transcript_id "ENST00000565465"; gene_name "SNAPC5"; ref_gene_id "ENSG00000174446";
chr15	StringTie	exon	66493844	66494552	1000	-	.	gene_id "MSTRG.64464"; transcript_id "ENST00000565465"; exon_number "1"; gene_name "SNAPC5"; ref_gene_id "ENSG00000174446";
chr15	StringTie	exon	66495330	66495419	1000	-	.	gene_id "MSTRG.64464"; transcript_id "ENST00000565465"; exon_number "2"; gene_name "SNAPC5"; ref_gene_id "ENSG00000174446";
chr15	StringTie	exon	66497490	66497759	1000	-	.	gene_id "MSTRG.64464"; transcript_id "ENST00000565465"; exon_number "3"; gene_name "SNAPC5"; ref_gene_id "ENSG00000174446";
chr15	StringTie	transcript	66499323	66499818	1000	-	.	gene_id "MSTRG.64464"; transcript_id "ENST00000565723"; gene_name "RPL4"; ref_gene_id "ENSG00000174444";
chr15	StringTie	exon	66499323	66499652	1000	-	.	gene_id "MSTRG.64464"; transcript_id "ENST00000565723"; exon_number "1"; gene_name "RPL4"; ref_gene_id "ENSG00000174444";
chr15	StringTie	exon	66499741	66499818	1000	-	.	gene_id "MSTRG.64464"; transcript_id "ENST00000565723"; exon_number "2"; gene_name "RPL4"; ref_gene_id "ENSG00000174444";
chr15	StringTie	transcript	66501008	66504846	1000	-	.	gene_id "MSTRG.64464"; transcript_id "ENST00000566039"; gene_name "RPL4"; ref_gene_id "ENSG00000174444";
chr15	StringTie	exon	66501008	66501504	1000	-	.	gene_id "MSTRG.64464"; transcript_id "ENST00000566039"; exon_number "1"; gene_name "RPL4"; ref_gene_id "ENSG00000174444";
chr15	StringTie	exon	66501788	66501912	1000	-	.	gene_id "MSTRG.64464"; transcript_id "ENST00000566039"; exon_number "2"; gene_name "RPL4"; ref_gene_id "ENSG00000174444";
chr15	StringTie	exon	66502612	66502750	1000	-	.	gene_id "MSTRG.64464"; transcript_id "ENST00000566039"; exon_number "3"; gene_name "RPL4"; ref_gene_id "ENSG00000174444";
chr15	StringTie	exon	66503058	66503164	1000	-	.	gene_id "MSTRG.64464"; transcript_id "ENST00000566039"; exon_number "4"; gene_name "RPL4"; ref_gene_id "ENSG00000174444";
chr15	StringTie	exon	66503358	66503529	1000	-	.	gene_id "MSTRG.64464"; transcript_id "ENST00000566039"; exon_number "5"; gene_name "RPL4"; ref_gene_id "ENSG00000174444";
chr15	StringTie	exon	66504788	66504846	1000	-	.	gene_id "MSTRG.64464"; transcript_id "ENST00000566039"; exon_number "6"; gene_name "RPL4"; ref_gene_id "ENSG00000174444";
chr15	StringTie	transcript	66502996	66504846	1000	-	.	gene_id "MSTRG.64464"; transcript_id "ENST00000566491"; gene_name "RPL4"; ref_gene_id "ENSG00000174444";
chr15	StringTie	exon	66502996	66503529	1000	-	.	gene_id "MSTRG.64464"; transcript_id "ENST00000566491"; exon_number "1"; gene_name "RPL4"; ref_gene_id "ENSG00000174444";
chr15	StringTie	exon	66504788	66504846	1000	-	.	gene_id "MSTRG.64464"; transcript_id "ENST00000566491"; exon_number "2"; gene_name "RPL4"; ref_gene_id "ENSG00000174444";
chr15	StringTie	transcript	66501560	66504833	1000	-	.	gene_id "MSTRG.64464"; transcript_id "ENST00000566622"; gene_name "RPL4"; ref_gene_id "ENSG00000174444";
chr15	StringTie	exon	66501560	66501912	1000	-	.	gene_id "MSTRG.64464"; transcript_id "ENST00000566622"; exon_number "1"; gene_name "RPL4"; ref_gene_id "ENSG00000174444";
chr15	StringTie	exon	66502612	66502750	1000	-	.	gene_id "MSTRG.64464"; transcript_id "ENST00000566622"; exon_number "2"; gene_name "RPL4"; ref_gene_id "ENSG00000174444";
chr15	StringTie	exon	66503058	66503164	1000	-	.	gene_id "MSTRG.64464"; transcript_id "ENST00000566622"; exon_number "3"; gene_name "RPL4"; ref_gene_id "ENSG00000174444";
chr15	StringTie	exon	66503358	66503529	1000	-	.	gene_id "MSTRG.64464"; transcript_id "ENST00000566622"; exon_number "4"; gene_name "RPL4"; ref_gene_id "ENSG00000174444";
chr15	StringTie	exon	66504788	66504833	1000	-	.	gene_id "MSTRG.64464"; transcript_id "ENST00000566622"; exon_number "5"; gene_name "RPL4"; ref_gene_id "ENSG00000174444";
chr15	StringTie	transcript	66502270	66504846	1000	-	.	gene_id "MSTRG.64464"; transcript_id "ENST00000566624"; gene_name "RPL4"; ref_gene_id "ENSG00000174444";
chr15	StringTie	exon	66502270	66502750	1000	-	.	gene_id "MSTRG.64464"; transcript_id "ENST00000566624"; exon_number "1"; gene_name "RPL4"; ref_gene_id "ENSG00000174444";
chr15	StringTie	exon	66503058	66503164	1000	-	.	gene_id "MSTRG.64464"; transcript_id "ENST00000566624"; exon_number "2"; gene_name "RPL4"; ref_gene_id "ENSG00000174444";
chr15	StringTie	exon	66503358	66503529	1000	-	.	gene_id "MSTRG.64464"; transcript_id "ENST00000566624"; exon_number "3"; gene_name "RPL4"; ref_gene_id "ENSG00000174444";
chr15	StringTie	exon	66504788	66504846	1000	-	.	gene_id "MSTRG.64464"; transcript_id "ENST00000566624"; exon_number "4"; gene_name "RPL4"; ref_gene_id "ENSG00000174444";
chr15	StringTie	transcript	66494228	66497738	1000	-	.	gene_id "MSTRG.64464"; transcript_id "ENST00000566658"; gene_name "SNAPC5"; ref_gene_id "ENSG00000174446";
chr15	StringTie	exon	66494228	66494552	1000	-	.	gene_id "MSTRG.64464"; transcript_id "ENST00000566658"; exon_number "1"; gene_name "SNAPC5"; ref_gene_id "ENSG00000174446";
chr15	StringTie	exon	66497490	66497738	1000	-	.	gene_id "MSTRG.64464"; transcript_id "ENST00000566658"; exon_number "2"; gene_name "SNAPC5"; ref_gene_id "ENSG00000174446";
chr15	StringTie	transcript	66499320	66504846	1000	-	.	gene_id "MSTRG.64464"; transcript_id "ENST00000567229"; gene_name "RPL4"; ref_gene_id "ENSG00000174444";
chr15	StringTie	exon	66499320	66499652	1000	-	.	gene_id "MSTRG.64464"; transcript_id "ENST00000567229"; exon_number "1"; gene_name "RPL4"; ref_gene_id "ENSG00000174444";
chr15	StringTie	exon	66500056	66500176	1000	-	.	gene_id "MSTRG.64464"; transcript_id "ENST00000567229"; exon_number "2"; gene_name "RPL4"; ref_gene_id "ENSG00000174444";
chr15	StringTie	exon	66500293	66500376	1000	-	.	gene_id "MSTRG.64464"; transcript_id "ENST00000567229"; exon_number "3"; gene_name "RPL4"; ref_gene_id "ENSG00000174444";
chr15	StringTie	exon	66500949	66501504	1000	-	.	gene_id "MSTRG.64464"; transcript_id "ENST00000567229"; exon_number "4"; gene_name "RPL4"; ref_gene_id "ENSG00000174444";
chr15	StringTie	exon	66501788	66501912	1000	-	.	gene_id "MSTRG.64464"; transcript_id "ENST00000567229"; exon_number "5"; gene_name "RPL4"; ref_gene_id "ENSG00000174444";
chr15	StringTie	exon	66502612	66503164	1000	-	.	gene_id "MSTRG.64464"; transcript_id "ENST00000567229"; exon_number "6"; gene_name "RPL4"; ref_gene_id "ENSG00000174444";
chr15	StringTie	exon	66503358	66503529	1000	-	.	gene_id "MSTRG.64464"; transcript_id "ENST00000567229"; exon_number "7"; gene_name "RPL4"; ref_gene_id "ENSG00000174444";
chr15	StringTie	exon	66504788	66504846	1000	-	.	gene_id "MSTRG.64464"; transcript_id "ENST00000567229"; exon_number "8"; gene_name "RPL4"; ref_gene_id "ENSG00000174444";
chr15	StringTie	transcript	66499323	66524532	1000	-	.	gene_id "MSTRG.64464"; transcript_id "ENST00000568588"; gene_name "RPL4"; ref_gene_id "ENSG00000174444";
chr15	StringTie	exon	66499323	66499652	1000	-	.	gene_id "MSTRG.64464"; transcript_id "ENST00000568588"; exon_number "1"; gene_name "RPL4"; ref_gene_id "ENSG00000174444";
chr15	StringTie	exon	66500056	66500176	1000	-	.	gene_id "MSTRG.64464"; transcript_id "ENST00000568588"; exon_number "2"; gene_name "RPL4"; ref_gene_id "ENSG00000174444";
chr15	StringTie	exon	66500293	66500376	1000	-	.	gene_id "MSTRG.64464"; transcript_id "ENST00000568588"; exon_number "3"; gene_name "RPL4"; ref_gene_id "ENSG00000174444";
chr15	StringTie	exon	66500949	66501105	1000	-	.	gene_id "MSTRG.64464"; transcript_id "ENST00000568588"; exon_number "4"; gene_name "RPL4"; ref_gene_id "ENSG00000174444";
chr15	StringTie	exon	66501375	66501504	1000	-	.	gene_id "MSTRG.64464"; transcript_id "ENST00000568588"; exon_number "5"; gene_name "RPL4"; ref_gene_id "ENSG00000174444";
chr15	StringTie	exon	66501788	66501912	1000	-	.	gene_id "MSTRG.64464"; transcript_id "ENST00000568588"; exon_number "6"; gene_name "RPL4"; ref_gene_id "ENSG00000174444";
chr15	StringTie	exon	66502612	66502750	1000	-	.	gene_id "MSTRG.64464"; transcript_id "ENST00000568588"; exon_number "7"; gene_name "RPL4"; ref_gene_id "ENSG00000174444";
chr15	StringTie	exon	66503058	66503164	1000	-	.	gene_id "MSTRG.64464"; transcript_id "ENST00000568588"; exon_number "8"; gene_name "RPL4"; ref_gene_id "ENSG00000174444";
chr15	StringTie	exon	66503358	66503529	1000	-	.	gene_id "MSTRG.64464"; transcript_id "ENST00000568588"; exon_number "9"; gene_name "RPL4"; ref_gene_id "ENSG00000174444";
chr15	StringTie	exon	66505328	66505748	1000	-	.	gene_id "MSTRG.64464"; transcript_id "ENST00000568588"; exon_number "10"; gene_name "RPL4"; ref_gene_id "ENSG00000174444";
chr15	StringTie	exon	66524455	66524532	1000	-	.	gene_id "MSTRG.64464"; transcript_id "ENST00000568588"; exon_number "11"; gene_name "RPL4"; ref_gene_id "ENSG00000174444";
chr15	StringTie	transcript	66493468	66497780	1000	-	.	gene_id "MSTRG.64464"; transcript_id "ENST00000568875"; gene_name "SNAPC5"; ref_gene_id "ENSG00000174446";
chr15	StringTie	exon	66493468	66494552	1000	-	.	gene_id "MSTRG.64464"; transcript_id "ENST00000568875"; exon_number "1"; gene_name "SNAPC5"; ref_gene_id "ENSG00000174446";
chr15	StringTie	exon	66494903	66495419	1000	-	.	gene_id "MSTRG.64464"; transcript_id "ENST00000568875"; exon_number "2"; gene_name "SNAPC5"; ref_gene_id "ENSG00000174446";
chr15	StringTie	exon	66497642	66497780	1000	-	.	gene_id "MSTRG.64464"; transcript_id "ENST00000568875"; exon_number "3"; gene_name "SNAPC5"; ref_gene_id "ENSG00000174446";
chr15	StringTie	transcript	66501785	66504845	1000	-	.	gene_id "MSTRG.64464"; transcript_id "ENST00000569438"; gene_name "RPL4"; ref_gene_id "ENSG00000174444";
chr15	StringTie	exon	66501785	66501873	1000	-	.	gene_id "MSTRG.64464"; transcript_id "ENST00000569438"; exon_number "1"; gene_name "RPL4"; ref_gene_id "ENSG00000174444";
chr15	StringTie	exon	66502612	66502750	1000	-	.	gene_id "MSTRG.64464"; transcript_id "ENST00000569438"; exon_number "2"; gene_name "RPL4"; ref_gene_id "ENSG00000174444";
chr15	StringTie	exon	66503058	66503164	1000	-	.	gene_id "MSTRG.64464"; transcript_id "ENST00000569438"; exon_number "3"; gene_name "RPL4"; ref_gene_id "ENSG00000174444";
chr15	StringTie	exon	66503358	66503529	1000	-	.	gene_id "MSTRG.64464"; transcript_id "ENST00000569438"; exon_number "4"; gene_name "RPL4"; ref_gene_id "ENSG00000174444";
chr15	StringTie	exon	66504788	66504845	1000	-	.	gene_id "MSTRG.64464"; transcript_id "ENST00000569438"; exon_number "5"; gene_name "RPL4"; ref_gene_id "ENSG00000174444";
chr15	StringTie	transcript	66499575	66504846	1000	-	.	gene_id "MSTRG.64464"; transcript_id "ENST00000569696"; gene_name "RPL4"; ref_gene_id "ENSG00000174444";
chr15	StringTie	exon	66499575	66499652	1000	-	.	gene_id "MSTRG.64464"; transcript_id "ENST00000569696"; exon_number "1"; gene_name "RPL4"; ref_gene_id "ENSG00000174444";
chr15	StringTie	exon	66500056	66500148	1000	-	.	gene_id "MSTRG.64464"; transcript_id "ENST00000569696"; exon_number "2"; gene_name "RPL4"; ref_gene_id "ENSG00000174444";
chr15	StringTie	exon	66502691	66502750	1000	-	.	gene_id "MSTRG.64464"; transcript_id "ENST00000569696"; exon_number "3"; gene_name "RPL4"; ref_gene_id "ENSG00000174444";
chr15	StringTie	exon	66503058	66503164	1000	-	.	gene_id "MSTRG.64464"; transcript_id "ENST00000569696"; exon_number "4"; gene_name "RPL4"; ref_gene_id "ENSG00000174444";
chr15	StringTie	exon	66503358	66503529	1000	-	.	gene_id "MSTRG.64464"; transcript_id "ENST00000569696"; exon_number "5"; gene_name "RPL4"; ref_gene_id "ENSG00000174444";
chr15	StringTie	exon	66504788	66504846	1000	-	.	gene_id "MSTRG.64464"; transcript_id "ENST00000569696"; exon_number "6"; gene_name "RPL4"; ref_gene_id "ENSG00000174444";
chr15	StringTie	transcript	66502019	66502089	1000	-	.	gene_id "MSTRG.64464"; transcript_id "ENST00000629629"; gene_name "snoU18"; ref_gene_id "ENSG00000280554";
chr15	StringTie	exon	66502019	66502089	1000	-	.	gene_id "MSTRG.64464"; transcript_id "ENST00000629629"; exon_number "1"; gene_name "snoU18"; ref_gene_id "ENSG00000280554";
chr15	StringTie	transcript	66465735	66510052	1000	-	.	gene_id "MSTRG.64464"; transcript_id "MSTRG.64464.1";
chr15	StringTie	exon	66465735	66466229	1000	-	.	gene_id "MSTRG.64464"; transcript_id "MSTRG.64464.1"; exon_number "1";
chr15	StringTie	exon	66489698	66494552	1000	-	.	gene_id "MSTRG.64464"; transcript_id "MSTRG.64464.1"; exon_number "2";
chr15	StringTie	exon	66495330	66495419	1000	-	.	gene_id "MSTRG.64464"; transcript_id "MSTRG.64464.1"; exon_number "3";
chr15	StringTie	exon	66497642	66499652	1000	-	.	gene_id "MSTRG.64464"; transcript_id "MSTRG.64464.1"; exon_number "4";
chr15	StringTie	exon	66500056	66500176	1000	-	.	gene_id "MSTRG.64464"; transcript_id "MSTRG.64464.1"; exon_number "5";
chr15	StringTie	exon	66500293	66500376	1000	-	.	gene_id "MSTRG.64464"; transcript_id "MSTRG.64464.1"; exon_number "6";
chr15	StringTie	exon	66500949	66501105	1000	-	.	gene_id "MSTRG.64464"; transcript_id "MSTRG.64464.1"; exon_number "7";
chr15	StringTie	exon	66501375	66501504	1000	-	.	gene_id "MSTRG.64464"; transcript_id "MSTRG.64464.1"; exon_number "8";
chr15	StringTie	exon	66501788	66501912	1000	-	.	gene_id "MSTRG.64464"; transcript_id "MSTRG.64464.1"; exon_number "9";
chr15	StringTie	exon	66502612	66502750	1000	-	.	gene_id "MSTRG.64464"; transcript_id "MSTRG.64464.1"; exon_number "10";
chr15	StringTie	exon	66503058	66503164	1000	-	.	gene_id "MSTRG.64464"; transcript_id "MSTRG.64464.1"; exon_number "11";
chr15	StringTie	exon	66503358	66503529	1000	-	.	gene_id "MSTRG.64464"; transcript_id "MSTRG.64464.1"; exon_number "12";
chr15	StringTie	exon	66504788	66504837	1000	-	.	gene_id "MSTRG.64464"; transcript_id "MSTRG.64464.1"; exon_number "13";
chr15	StringTie	exon	66510043	66510052	1000	-	.	gene_id "MSTRG.64464"; transcript_id "MSTRG.64464.1"; exon_number "14";
chr15	StringTie	transcript	66491730	66504934	1000	-	.	gene_id "MSTRG.64464"; transcript_id "MSTRG.64464.11";
chr15	StringTie	exon	66491730	66491785	1000	-	.	gene_id "MSTRG.64464"; transcript_id "MSTRG.64464.11"; exon_number "1";
chr15	StringTie	exon	66494415	66494552	1000	-	.	gene_id "MSTRG.64464"; transcript_id "MSTRG.64464.11"; exon_number "2";
chr15	StringTie	exon	66495330	66495419	1000	-	.	gene_id "MSTRG.64464"; transcript_id "MSTRG.64464.11"; exon_number "3";
chr15	StringTie	exon	66497642	66499652	1000	-	.	gene_id "MSTRG.64464"; transcript_id "MSTRG.64464.11"; exon_number "4";
chr15	StringTie	exon	66500056	66500176	1000	-	.	gene_id "MSTRG.64464"; transcript_id "MSTRG.64464.11"; exon_number "5";
chr15	StringTie	exon	66500293	66500376	1000	-	.	gene_id "MSTRG.64464"; transcript_id "MSTRG.64464.11"; exon_number "6";
chr15	StringTie	exon	66500949	66501105	1000	-	.	gene_id "MSTRG.64464"; transcript_id "MSTRG.64464.11"; exon_number "7";
chr15	StringTie	exon	66501375	66501504	1000	-	.	gene_id "MSTRG.64464"; transcript_id "MSTRG.64464.11"; exon_number "8";
chr15	StringTie	exon	66501788	66501912	1000	-	.	gene_id "MSTRG.64464"; transcript_id "MSTRG.64464.11"; exon_number "9";
chr15	StringTie	exon	66502612	66502750	1000	-	.	gene_id "MSTRG.64464"; transcript_id "MSTRG.64464.11"; exon_number "10";
chr15	StringTie	exon	66503058	66503164	1000	-	.	gene_id "MSTRG.64464"; transcript_id "MSTRG.64464.11"; exon_number "11";
chr15	StringTie	exon	66503358	66503529	1000	-	.	gene_id "MSTRG.64464"; transcript_id "MSTRG.64464.11"; exon_number "12";
chr15	StringTie	exon	66504788	66504934	1000	-	.	gene_id "MSTRG.64464"; transcript_id "MSTRG.64464.11"; exon_number "13";
chr15	StringTie	transcript	66492326	66504853	1000	-	.	gene_id "MSTRG.64464"; transcript_id "MSTRG.64464.12";
chr15	StringTie	exon	66492326	66494552	1000	-	.	gene_id "MSTRG.64464"; transcript_id "MSTRG.64464.12"; exon_number "1";
chr15	StringTie	exon	66497642	66499652	1000	-	.	gene_id "MSTRG.64464"; transcript_id "MSTRG.64464.12"; exon_number "2";
chr15	StringTie	exon	66500056	66500176	1000	-	.	gene_id "MSTRG.64464"; transcript_id "MSTRG.64464.12"; exon_number "3";
chr15	StringTie	exon	66500293	66500376	1000	-	.	gene_id "MSTRG.64464"; transcript_id "MSTRG.64464.12"; exon_number "4";
chr15	StringTie	exon	66500949	66501105	1000	-	.	gene_id "MSTRG.64464"; transcript_id "MSTRG.64464.12"; exon_number "5";
chr15	StringTie	exon	66501194	66501504	1000	-	.	gene_id "MSTRG.64464"; transcript_id "MSTRG.64464.12"; exon_number "6";
chr15	StringTie	exon	66501788	66501912	1000	-	.	gene_id "MSTRG.64464"; transcript_id "MSTRG.64464.12"; exon_number "7";
chr15	StringTie	exon	66502612	66502750	1000	-	.	gene_id "MSTRG.64464"; transcript_id "MSTRG.64464.12"; exon_number "8";
chr15	StringTie	exon	66503058	66503164	1000	-	.	gene_id "MSTRG.64464"; transcript_id "MSTRG.64464.12"; exon_number "9";
chr15	StringTie	exon	66503358	66503529	1000	-	.	gene_id "MSTRG.64464"; transcript_id "MSTRG.64464.12"; exon_number "10";
chr15	StringTie	exon	66504788	66504853	1000	-	.	gene_id "MSTRG.64464"; transcript_id "MSTRG.64464.12"; exon_number "11";
chr15	StringTie	transcript	66499269	66504834	1000	-	.	gene_id "MSTRG.64464"; transcript_id "MSTRG.64464.19";
chr15	StringTie	exon	66499269	66499652	1000	-	.	gene_id "MSTRG.64464"; transcript_id "MSTRG.64464.19"; exon_number "1";
chr15	StringTie	exon	66500056	66500176	1000	-	.	gene_id "MSTRG.64464"; transcript_id "MSTRG.64464.19"; exon_number "2";
chr15	StringTie	exon	66500293	66500376	1000	-	.	gene_id "MSTRG.64464"; transcript_id "MSTRG.64464.19"; exon_number "3";
chr15	StringTie	exon	66500949	66501105	1000	-	.	gene_id "MSTRG.64464"; transcript_id "MSTRG.64464.19"; exon_number "4";
chr15	StringTie	exon	66501375	66501504	1000	-	.	gene_id "MSTRG.64464"; transcript_id "MSTRG.64464.19"; exon_number "5";
chr15	StringTie	exon	66501788	66501912	1000	-	.	gene_id "MSTRG.64464"; transcript_id "MSTRG.64464.19"; exon_number "6";
chr15	StringTie	exon	66502612	66502689	1000	-	.	gene_id "MSTRG.64464"; transcript_id "MSTRG.64464.19"; exon_number "7";
chr15	StringTie	exon	66502738	66502750	1000	-	.	gene_id "MSTRG.64464"; transcript_id "MSTRG.64464.19"; exon_number "8";
chr15	StringTie	exon	66503058	66503164	1000	-	.	gene_id "MSTRG.64464"; transcript_id "MSTRG.64464.19"; exon_number "9";
chr15	StringTie	exon	66503358	66503529	1000	-	.	gene_id "MSTRG.64464"; transcript_id "MSTRG.64464.19"; exon_number "10";
chr15	StringTie	exon	66504788	66504834	1000	-	.	gene_id "MSTRG.64464"; transcript_id "MSTRG.64464.19"; exon_number "11";
chr15	StringTie	transcript	66472174	66504852	1000	-	.	gene_id "MSTRG.64464"; transcript_id "MSTRG.64464.2";
chr15	StringTie	exon	66472174	66472300	1000	-	.	gene_id "MSTRG.64464"; transcript_id "MSTRG.64464.2"; exon_number "1";
chr15	StringTie	exon	66489698	66490717	1000	-	.	gene_id "MSTRG.64464"; transcript_id "MSTRG.64464.2"; exon_number "2";
chr15	StringTie	exon	66494415	66494552	1000	-	.	gene_id "MSTRG.64464"; transcript_id "MSTRG.64464.2"; exon_number "3";
chr15	StringTie	exon	66495330	66495419	1000	-	.	gene_id "MSTRG.64464"; transcript_id "MSTRG.64464.2"; exon_number "4";
chr15	StringTie	exon	66497642	66499658	1000	-	.	gene_id "MSTRG.64464"; transcript_id "MSTRG.64464.2"; exon_number "5";
chr15	StringTie	exon	66500056	66500176	1000	-	.	gene_id "MSTRG.64464"; transcript_id "MSTRG.64464.2"; exon_number "6";
chr15	StringTie	exon	66500293	66500376	1000	-	.	gene_id "MSTRG.64464"; transcript_id "MSTRG.64464.2"; exon_number "7";
chr15	StringTie	exon	66500949	66501105	1000	-	.	gene_id "MSTRG.64464"; transcript_id "MSTRG.64464.2"; exon_number "8";
chr15	StringTie	exon	66501375	66501504	1000	-	.	gene_id "MSTRG.64464"; transcript_id "MSTRG.64464.2"; exon_number "9";
chr15	StringTie	exon	66501788	66501912	1000	-	.	gene_id "MSTRG.64464"; transcript_id "MSTRG.64464.2"; exon_number "10";
chr15	StringTie	exon	66502612	66502750	1000	-	.	gene_id "MSTRG.64464"; transcript_id "MSTRG.64464.2"; exon_number "11";
chr15	StringTie	exon	66503058	66503164	1000	-	.	gene_id "MSTRG.64464"; transcript_id "MSTRG.64464.2"; exon_number "12";
chr15	StringTie	exon	66503358	66503529	1000	-	.	gene_id "MSTRG.64464"; transcript_id "MSTRG.64464.2"; exon_number "13";
chr15	StringTie	exon	66504788	66504852	1000	-	.	gene_id "MSTRG.64464"; transcript_id "MSTRG.64464.2"; exon_number "14";
chr15	StringTie	transcript	66499280	66504856	1000	-	.	gene_id "MSTRG.64464"; transcript_id "MSTRG.64464.20";
chr15	StringTie	exon	66499280	66499652	1000	-	.	gene_id "MSTRG.64464"; transcript_id "MSTRG.64464.20"; exon_number "1";
chr15	StringTie	exon	66500056	66500176	1000	-	.	gene_id "MSTRG.64464"; transcript_id "MSTRG.64464.20"; exon_number "2";
chr15	StringTie	exon	66500293	66500376	1000	-	.	gene_id "MSTRG.64464"; transcript_id "MSTRG.64464.20"; exon_number "3";
chr15	StringTie	exon	66500949	66501105	1000	-	.	gene_id "MSTRG.64464"; transcript_id "MSTRG.64464.20"; exon_number "4";
chr15	StringTie	exon	66501375	66501503	1000	-	.	gene_id "MSTRG.64464"; transcript_id "MSTRG.64464.20"; exon_number "5";
chr15	StringTie	exon	66501788	66501912	1000	-	.	gene_id "MSTRG.64464"; transcript_id "MSTRG.64464.20"; exon_number "6";
chr15	StringTie	exon	66502612	66502750	1000	-	.	gene_id "MSTRG.64464"; transcript_id "MSTRG.64464.20"; exon_number "7";
chr15	StringTie	exon	66503058	66503164	1000	-	.	gene_id "MSTRG.64464"; transcript_id "MSTRG.64464.20"; exon_number "8";
chr15	StringTie	exon	66503358	66503529	1000	-	.	gene_id "MSTRG.64464"; transcript_id "MSTRG.64464.20"; exon_number "9";
chr15	StringTie	exon	66504788	66504856	1000	-	.	gene_id "MSTRG.64464"; transcript_id "MSTRG.64464.20"; exon_number "10";
chr15	StringTie	transcript	66499314	66504868	1000	-	.	gene_id "MSTRG.64464"; transcript_id "MSTRG.64464.21";
chr15	StringTie	exon	66499314	66499517	1000	-	.	gene_id "MSTRG.64464"; transcript_id "MSTRG.64464.21"; exon_number "1";
chr15	StringTie	exon	66499539	66499652	1000	-	.	gene_id "MSTRG.64464"; transcript_id "MSTRG.64464.21"; exon_number "2";
chr15	StringTie	exon	66500056	66500176	1000	-	.	gene_id "MSTRG.64464"; transcript_id "MSTRG.64464.21"; exon_number "3";
chr15	StringTie	exon	66500293	66500376	1000	-	.	gene_id "MSTRG.64464"; transcript_id "MSTRG.64464.21"; exon_number "4";
chr15	StringTie	exon	66500949	66501105	1000	-	.	gene_id "MSTRG.64464"; transcript_id "MSTRG.64464.21"; exon_number "5";
chr15	StringTie	exon	66501375	66501504	1000	-	.	gene_id "MSTRG.64464"; transcript_id "MSTRG.64464.21"; exon_number "6";
chr15	StringTie	exon	66501788	66501912	1000	-	.	gene_id "MSTRG.64464"; transcript_id "MSTRG.64464.21"; exon_number "7";
chr15	StringTie	exon	66502612	66502750	1000	-	.	gene_id "MSTRG.64464"; transcript_id "MSTRG.64464.21"; exon_number "8";
chr15	StringTie	exon	66503058	66503164	1000	-	.	gene_id "MSTRG.64464"; transcript_id "MSTRG.64464.21"; exon_number "9";
chr15	StringTie	exon	66503358	66503529	1000	-	.	gene_id "MSTRG.64464"; transcript_id "MSTRG.64464.21"; exon_number "10";
chr15	StringTie	exon	66504788	66504868	1000	-	.	gene_id "MSTRG.64464"; transcript_id "MSTRG.64464.21"; exon_number "11";
chr15	StringTie	transcript	66499314	66504856	1000	-	.	gene_id "MSTRG.64464"; transcript_id "MSTRG.64464.22";
chr15	StringTie	exon	66499314	66499652	1000	-	.	gene_id "MSTRG.64464"; transcript_id "MSTRG.64464.22"; exon_number "1";
chr15	StringTie	exon	66500056	66500172	1000	-	.	gene_id "MSTRG.64464"; transcript_id "MSTRG.64464.22"; exon_number "2";
chr15	StringTie	exon	66500293	66500376	1000	-	.	gene_id "MSTRG.64464"; transcript_id "MSTRG.64464.22"; exon_number "3";
chr15	StringTie	exon	66500949	66501105	1000	-	.	gene_id "MSTRG.64464"; transcript_id "MSTRG.64464.22"; exon_number "4";
chr15	StringTie	exon	66501375	66501504	1000	-	.	gene_id "MSTRG.64464"; transcript_id "MSTRG.64464.22"; exon_number "5";
chr15	StringTie	exon	66501788	66501912	1000	-	.	gene_id "MSTRG.64464"; transcript_id "MSTRG.64464.22"; exon_number "6";
chr15	StringTie	exon	66502612	66502750	1000	-	.	gene_id "MSTRG.64464"; transcript_id "MSTRG.64464.22"; exon_number "7";
chr15	StringTie	exon	66503058	66503164	1000	-	.	gene_id "MSTRG.64464"; transcript_id "MSTRG.64464.22"; exon_number "8";
chr15	StringTie	exon	66503358	66503529	1000	-	.	gene_id "MSTRG.64464"; transcript_id "MSTRG.64464.22"; exon_number "9";
chr15	StringTie	exon	66504788	66504856	1000	-	.	gene_id "MSTRG.64464"; transcript_id "MSTRG.64464.22"; exon_number "10";
chr15	StringTie	transcript	66499314	66503530	1000	-	.	gene_id "MSTRG.64464"; transcript_id "MSTRG.64464.23";
chr15	StringTie	exon	66499314	66499658	1000	-	.	gene_id "MSTRG.64464"; transcript_id "MSTRG.64464.23"; exon_number "1";
chr15	StringTie	exon	66500056	66500176	1000	-	.	gene_id "MSTRG.64464"; transcript_id "MSTRG.64464.23"; exon_number "2";
chr15	StringTie	exon	66500293	66500376	1000	-	.	gene_id "MSTRG.64464"; transcript_id "MSTRG.64464.23"; exon_number "3";
chr15	StringTie	exon	66500949	66501105	1000	-	.	gene_id "MSTRG.64464"; transcript_id "MSTRG.64464.23"; exon_number "4";
chr15	StringTie	exon	66501375	66501504	1000	-	.	gene_id "MSTRG.64464"; transcript_id "MSTRG.64464.23"; exon_number "5";
chr15	StringTie	exon	66501788	66501912	1000	-	.	gene_id "MSTRG.64464"; transcript_id "MSTRG.64464.23"; exon_number "6";
chr15	StringTie	exon	66502612	66502689	1000	-	.	gene_id "MSTRG.64464"; transcript_id "MSTRG.64464.23"; exon_number "7";
chr15	StringTie	exon	66502738	66502750	1000	-	.	gene_id "MSTRG.64464"; transcript_id "MSTRG.64464.23"; exon_number "8";
chr15	StringTie	exon	66503058	66503164	1000	-	.	gene_id "MSTRG.64464"; transcript_id "MSTRG.64464.23"; exon_number "9";
chr15	StringTie	exon	66503358	66503530	1000	-	.	gene_id "MSTRG.64464"; transcript_id "MSTRG.64464.23"; exon_number "10";
chr15	StringTie	transcript	66499314	66504847	1000	-	.	gene_id "MSTRG.64464"; transcript_id "MSTRG.64464.24";
chr15	StringTie	exon	66499314	66499517	1000	-	.	gene_id "MSTRG.64464"; transcript_id "MSTRG.64464.24"; exon_number "1";
chr15	StringTie	exon	66499547	66499652	1000	-	.	gene_id "MSTRG.64464"; transcript_id "MSTRG.64464.24"; exon_number "2";
chr15	StringTie	exon	66500056	66500176	1000	-	.	gene_id "MSTRG.64464"; transcript_id "MSTRG.64464.24"; exon_number "3";
chr15	StringTie	exon	66500293	66500376	1000	-	.	gene_id "MSTRG.64464"; transcript_id "MSTRG.64464.24"; exon_number "4";
chr15	StringTie	exon	66500949	66501105	1000	-	.	gene_id "MSTRG.64464"; transcript_id "MSTRG.64464.24"; exon_number "5";
chr15	StringTie	exon	66501375	66501504	1000	-	.	gene_id "MSTRG.64464"; transcript_id "MSTRG.64464.24"; exon_number "6";
chr15	StringTie	exon	66501788	66501912	1000	-	.	gene_id "MSTRG.64464"; transcript_id "MSTRG.64464.24"; exon_number "7";
chr15	StringTie	exon	66502612	66502750	1000	-	.	gene_id "MSTRG.64464"; transcript_id "MSTRG.64464.24"; exon_number "8";
chr15	StringTie	exon	66503058	66503164	1000	-	.	gene_id "MSTRG.64464"; transcript_id "MSTRG.64464.24"; exon_number "9";
chr15	StringTie	exon	66503358	66503529	1000	-	.	gene_id "MSTRG.64464"; transcript_id "MSTRG.64464.24"; exon_number "10";
chr15	StringTie	exon	66504788	66504847	1000	-	.	gene_id "MSTRG.64464"; transcript_id "MSTRG.64464.24"; exon_number "11";
chr15	StringTie	transcript	66499315	66504940	1000	-	.	gene_id "MSTRG.64464"; transcript_id "MSTRG.64464.25";
chr15	StringTie	exon	66499315	66499652	1000	-	.	gene_id "MSTRG.64464"; transcript_id "MSTRG.64464.25"; exon_number "1";
chr15	StringTie	exon	66500056	66500176	1000	-	.	gene_id "MSTRG.64464"; transcript_id "MSTRG.64464.25"; exon_number "2";
chr15	StringTie	exon	66500293	66500376	1000	-	.	gene_id "MSTRG.64464"; transcript_id "MSTRG.64464.25"; exon_number "3";
chr15	StringTie	exon	66500949	66501105	1000	-	.	gene_id "MSTRG.64464"; transcript_id "MSTRG.64464.25"; exon_number "4";
chr15	StringTie	exon	66501375	66501504	1000	-	.	gene_id "MSTRG.64464"; transcript_id "MSTRG.64464.25"; exon_number "5";
chr15	StringTie	exon	66501788	66501912	1000	-	.	gene_id "MSTRG.64464"; transcript_id "MSTRG.64464.25"; exon_number "6";
chr15	StringTie	exon	66502612	66502750	1000	-	.	gene_id "MSTRG.64464"; transcript_id "MSTRG.64464.25"; exon_number "7";
chr15	StringTie	exon	66503058	66503164	1000	-	.	gene_id "MSTRG.64464"; transcript_id "MSTRG.64464.25"; exon_number "8";
chr15	StringTie	exon	66503358	66503490	1000	-	.	gene_id "MSTRG.64464"; transcript_id "MSTRG.64464.25"; exon_number "9";
chr15	StringTie	exon	66504788	66504940	1000	-	.	gene_id "MSTRG.64464"; transcript_id "MSTRG.64464.25"; exon_number "10";
chr15	StringTie	transcript	66499315	66504867	1000	-	.	gene_id "MSTRG.64464"; transcript_id "MSTRG.64464.26";
chr15	StringTie	exon	66499315	66499652	1000	-	.	gene_id "MSTRG.64464"; transcript_id "MSTRG.64464.26"; exon_number "1";
chr15	StringTie	exon	66500056	66500176	1000	-	.	gene_id "MSTRG.64464"; transcript_id "MSTRG.64464.26"; exon_number "2";
chr15	StringTie	exon	66500293	66500376	1000	-	.	gene_id "MSTRG.64464"; transcript_id "MSTRG.64464.26"; exon_number "3";
chr15	StringTie	exon	66500949	66501105	1000	-	.	gene_id "MSTRG.64464"; transcript_id "MSTRG.64464.26"; exon_number "4";
chr15	StringTie	exon	66501375	66501489	1000	-	.	gene_id "MSTRG.64464"; transcript_id "MSTRG.64464.26"; exon_number "5";
chr15	StringTie	exon	66501788	66501912	1000	-	.	gene_id "MSTRG.64464"; transcript_id "MSTRG.64464.26"; exon_number "6";
chr15	StringTie	exon	66502612	66502750	1000	-	.	gene_id "MSTRG.64464"; transcript_id "MSTRG.64464.26"; exon_number "7";
chr15	StringTie	exon	66503058	66503164	1000	-	.	gene_id "MSTRG.64464"; transcript_id "MSTRG.64464.26"; exon_number "8";
chr15	StringTie	exon	66503358	66503529	1000	-	.	gene_id "MSTRG.64464"; transcript_id "MSTRG.64464.26"; exon_number "9";
chr15	StringTie	exon	66504788	66504867	1000	-	.	gene_id "MSTRG.64464"; transcript_id "MSTRG.64464.26"; exon_number "10";
chr15	StringTie	transcript	66499315	66504854	1000	-	.	gene_id "MSTRG.64464"; transcript_id "MSTRG.64464.27";
chr15	StringTie	exon	66499315	66499511	1000	-	.	gene_id "MSTRG.64464"; transcript_id "MSTRG.64464.27"; exon_number "1";
chr15	StringTie	exon	66499533	66499652	1000	-	.	gene_id "MSTRG.64464"; transcript_id "MSTRG.64464.27"; exon_number "2";
chr15	StringTie	exon	66500056	66500176	1000	-	.	gene_id "MSTRG.64464"; transcript_id "MSTRG.64464.27"; exon_number "3";
chr15	StringTie	exon	66500293	66500376	1000	-	.	gene_id "MSTRG.64464"; transcript_id "MSTRG.64464.27"; exon_number "4";
chr15	StringTie	exon	66500949	66501105	1000	-	.	gene_id "MSTRG.64464"; transcript_id "MSTRG.64464.27"; exon_number "5";
chr15	StringTie	exon	66501375	66501504	1000	-	.	gene_id "MSTRG.64464"; transcript_id "MSTRG.64464.27"; exon_number "6";
chr15	StringTie	exon	66501788	66501912	1000	-	.	gene_id "MSTRG.64464"; transcript_id "MSTRG.64464.27"; exon_number "7";
chr15	StringTie	exon	66502612	66502750	1000	-	.	gene_id "MSTRG.64464"; transcript_id "MSTRG.64464.27"; exon_number "8";
chr15	StringTie	exon	66503058	66503164	1000	-	.	gene_id "MSTRG.64464"; transcript_id "MSTRG.64464.27"; exon_number "9";
chr15	StringTie	exon	66503358	66503529	1000	-	.	gene_id "MSTRG.64464"; transcript_id "MSTRG.64464.27"; exon_number "10";
chr15	StringTie	exon	66504788	66504854	1000	-	.	gene_id "MSTRG.64464"; transcript_id "MSTRG.64464.27"; exon_number "11";
chr15	StringTie	transcript	66499316	66504678	1000	-	.	gene_id "MSTRG.64464"; transcript_id "MSTRG.64464.28";
chr15	StringTie	exon	66499316	66499652	1000	-	.	gene_id "MSTRG.64464"; transcript_id "MSTRG.64464.28"; exon_number "1";
chr15	StringTie	exon	66500056	66500176	1000	-	.	gene_id "MSTRG.64464"; transcript_id "MSTRG.64464.28"; exon_number "2";
chr15	StringTie	exon	66500293	66500376	1000	-	.	gene_id "MSTRG.64464"; transcript_id "MSTRG.64464.28"; exon_number "3";
chr15	StringTie	exon	66500949	66501105	1000	-	.	gene_id "MSTRG.64464"; transcript_id "MSTRG.64464.28"; exon_number "4";
chr15	StringTie	exon	66501375	66501504	1000	-	.	gene_id "MSTRG.64464"; transcript_id "MSTRG.64464.28"; exon_number "5";
chr15	StringTie	exon	66501788	66501912	1000	-	.	gene_id "MSTRG.64464"; transcript_id "MSTRG.64464.28"; exon_number "6";
chr15	StringTie	exon	66502612	66502750	1000	-	.	gene_id "MSTRG.64464"; transcript_id "MSTRG.64464.28"; exon_number "7";
chr15	StringTie	exon	66503058	66503164	1000	-	.	gene_id "MSTRG.64464"; transcript_id "MSTRG.64464.28"; exon_number "8";
chr15	StringTie	exon	66503358	66503529	1000	-	.	gene_id "MSTRG.64464"; transcript_id "MSTRG.64464.28"; exon_number "9";
chr15	StringTie	exon	66504654	66504678	1000	-	.	gene_id "MSTRG.64464"; transcript_id "MSTRG.64464.28"; exon_number "10";
chr15	StringTie	transcript	66499316	66504849	1000	-	.	gene_id "MSTRG.64464"; transcript_id "MSTRG.64464.29";
chr15	StringTie	exon	66499316	66499652	1000	-	.	gene_id "MSTRG.64464"; transcript_id "MSTRG.64464.29"; exon_number "1";
chr15	StringTie	exon	66500056	66500176	1000	-	.	gene_id "MSTRG.64464"; transcript_id "MSTRG.64464.29"; exon_number "2";
chr15	StringTie	exon	66500293	66500376	1000	-	.	gene_id "MSTRG.64464"; transcript_id "MSTRG.64464.29"; exon_number "3";
chr15	StringTie	exon	66500949	66501105	1000	-	.	gene_id "MSTRG.64464"; transcript_id "MSTRG.64464.29"; exon_number "4";
chr15	StringTie	exon	66501375	66501504	1000	-	.	gene_id "MSTRG.64464"; transcript_id "MSTRG.64464.29"; exon_number "5";
chr15	StringTie	exon	66501788	66501911	1000	-	.	gene_id "MSTRG.64464"; transcript_id "MSTRG.64464.29"; exon_number "6";
chr15	StringTie	exon	66502612	66502750	1000	-	.	gene_id "MSTRG.64464"; transcript_id "MSTRG.64464.29"; exon_number "7";
chr15	StringTie	exon	66503058	66503164	1000	-	.	gene_id "MSTRG.64464"; transcript_id "MSTRG.64464.29"; exon_number "8";
chr15	StringTie	exon	66503358	66503529	1000	-	.	gene_id "MSTRG.64464"; transcript_id "MSTRG.64464.29"; exon_number "9";
chr15	StringTie	exon	66504788	66504849	1000	-	.	gene_id "MSTRG.64464"; transcript_id "MSTRG.64464.29"; exon_number "10";
chr15	StringTie	transcript	66472259	66521013	1000	-	.	gene_id "MSTRG.64464"; transcript_id "MSTRG.64464.3";
chr15	StringTie	exon	66472259	66472300	1000	-	.	gene_id "MSTRG.64464"; transcript_id "MSTRG.64464.3"; exon_number "1";
chr15	StringTie	exon	66489698	66494552	1000	-	.	gene_id "MSTRG.64464"; transcript_id "MSTRG.64464.3"; exon_number "2";
chr15	StringTie	exon	66495330	66495419	1000	-	.	gene_id "MSTRG.64464"; transcript_id "MSTRG.64464.3"; exon_number "3";
chr15	StringTie	exon	66497642	66499652	1000	-	.	gene_id "MSTRG.64464"; transcript_id "MSTRG.64464.3"; exon_number "4";
chr15	StringTie	exon	66500056	66500176	1000	-	.	gene_id "MSTRG.64464"; transcript_id "MSTRG.64464.3"; exon_number "5";
chr15	StringTie	exon	66500293	66500376	1000	-	.	gene_id "MSTRG.64464"; transcript_id "MSTRG.64464.3"; exon_number "6";
chr15	StringTie	exon	66500949	66501105	1000	-	.	gene_id "MSTRG.64464"; transcript_id "MSTRG.64464.3"; exon_number "7";
chr15	StringTie	exon	66501375	66501504	1000	-	.	gene_id "MSTRG.64464"; transcript_id "MSTRG.64464.3"; exon_number "8";
chr15	StringTie	exon	66501788	66501912	1000	-	.	gene_id "MSTRG.64464"; transcript_id "MSTRG.64464.3"; exon_number "9";
chr15	StringTie	exon	66502612	66502750	1000	-	.	gene_id "MSTRG.64464"; transcript_id "MSTRG.64464.3"; exon_number "10";
chr15	StringTie	exon	66503058	66503164	1000	-	.	gene_id "MSTRG.64464"; transcript_id "MSTRG.64464.3"; exon_number "11";
chr15	StringTie	exon	66503358	66503529	1000	-	.	gene_id "MSTRG.64464"; transcript_id "MSTRG.64464.3"; exon_number "12";
chr15	StringTie	exon	66504788	66504825	1000	-	.	gene_id "MSTRG.64464"; transcript_id "MSTRG.64464.3"; exon_number "13";
chr15	StringTie	exon	66520938	66521013	1000	-	.	gene_id "MSTRG.64464"; transcript_id "MSTRG.64464.3"; exon_number "14";
chr15	StringTie	transcript	66499317	66503534	1000	-	.	gene_id "MSTRG.64464"; transcript_id "MSTRG.64464.30";
chr15	StringTie	exon	66499317	66499655	1000	-	.	gene_id "MSTRG.64464"; transcript_id "MSTRG.64464.30"; exon_number "1";
chr15	StringTie	exon	66500056	66500176	1000	-	.	gene_id "MSTRG.64464"; transcript_id "MSTRG.64464.30"; exon_number "2";
chr15	StringTie	exon	66500293	66500376	1000	-	.	gene_id "MSTRG.64464"; transcript_id "MSTRG.64464.30"; exon_number "3";
chr15	StringTie	exon	66500949	66501105	1000	-	.	gene_id "MSTRG.64464"; transcript_id "MSTRG.64464.30"; exon_number "4";
chr15	StringTie	exon	66501375	66501504	1000	-	.	gene_id "MSTRG.64464"; transcript_id "MSTRG.64464.30"; exon_number "5";
chr15	StringTie	exon	66501788	66501912	1000	-	.	gene_id "MSTRG.64464"; transcript_id "MSTRG.64464.30"; exon_number "6";
chr15	StringTie	exon	66502612	66502750	1000	-	.	gene_id "MSTRG.64464"; transcript_id "MSTRG.64464.30"; exon_number "7";
chr15	StringTie	exon	66503058	66503164	1000	-	.	gene_id "MSTRG.64464"; transcript_id "MSTRG.64464.30"; exon_number "8";
chr15	StringTie	exon	66503358	66503534	1000	-	.	gene_id "MSTRG.64464"; transcript_id "MSTRG.64464.30"; exon_number "9";
chr15	StringTie	transcript	66499317	66504846	1000	-	.	gene_id "MSTRG.64464"; transcript_id "MSTRG.64464.31";
chr15	StringTie	exon	66499317	66499658	1000	-	.	gene_id "MSTRG.64464"; transcript_id "MSTRG.64464.31"; exon_number "1";
chr15	StringTie	exon	66500056	66500176	1000	-	.	gene_id "MSTRG.64464"; transcript_id "MSTRG.64464.31"; exon_number "2";
chr15	StringTie	exon	66500293	66500376	1000	-	.	gene_id "MSTRG.64464"; transcript_id "MSTRG.64464.31"; exon_number "3";
chr15	StringTie	exon	66500949	66501105	1000	-	.	gene_id "MSTRG.64464"; transcript_id "MSTRG.64464.31"; exon_number "4";
chr15	StringTie	exon	66501375	66501504	1000	-	.	gene_id "MSTRG.64464"; transcript_id "MSTRG.64464.31"; exon_number "5";
chr15	StringTie	exon	66501788	66501912	1000	-	.	gene_id "MSTRG.64464"; transcript_id "MSTRG.64464.31"; exon_number "6";
chr15	StringTie	exon	66502612	66502689	1000	-	.	gene_id "MSTRG.64464"; transcript_id "MSTRG.64464.31"; exon_number "7";
chr15	StringTie	exon	66502738	66502750	1000	-	.	gene_id "MSTRG.64464"; transcript_id "MSTRG.64464.31"; exon_number "8";
chr15	StringTie	exon	66503058	66503529	1000	-	.	gene_id "MSTRG.64464"; transcript_id "MSTRG.64464.31"; exon_number "9";
chr15	StringTie	exon	66504788	66504846	1000	-	.	gene_id "MSTRG.64464"; transcript_id "MSTRG.64464.31"; exon_number "10";
chr15	StringTie	transcript	66499317	66504845	1000	-	.	gene_id "MSTRG.64464"; transcript_id "MSTRG.64464.32";
chr15	StringTie	exon	66499317	66499652	1000	-	.	gene_id "MSTRG.64464"; transcript_id "MSTRG.64464.32"; exon_number "1";
chr15	StringTie	exon	66500056	66500176	1000	-	.	gene_id "MSTRG.64464"; transcript_id "MSTRG.64464.32"; exon_number "2";
chr15	StringTie	exon	66500293	66500376	1000	-	.	gene_id "MSTRG.64464"; transcript_id "MSTRG.64464.32"; exon_number "3";
chr15	StringTie	exon	66500949	66501105	1000	-	.	gene_id "MSTRG.64464"; transcript_id "MSTRG.64464.32"; exon_number "4";
chr15	StringTie	exon	66501375	66501504	1000	-	.	gene_id "MSTRG.64464"; transcript_id "MSTRG.64464.32"; exon_number "5";
chr15	StringTie	exon	66501788	66501873	1000	-	.	gene_id "MSTRG.64464"; transcript_id "MSTRG.64464.32"; exon_number "6";
chr15	StringTie	exon	66502612	66502750	1000	-	.	gene_id "MSTRG.64464"; transcript_id "MSTRG.64464.32"; exon_number "7";
chr15	StringTie	exon	66503058	66503164	1000	-	.	gene_id "MSTRG.64464"; transcript_id "MSTRG.64464.32"; exon_number "8";
chr15	StringTie	exon	66503358	66503529	1000	-	.	gene_id "MSTRG.64464"; transcript_id "MSTRG.64464.32"; exon_number "9";
chr15	StringTie	exon	66504788	66504845	1000	-	.	gene_id "MSTRG.64464"; transcript_id "MSTRG.64464.32"; exon_number "10";
chr15	StringTie	transcript	66499318	66503531	1000	-	.	gene_id "MSTRG.64464"; transcript_id "MSTRG.64464.33";
chr15	StringTie	exon	66499318	66499655	1000	-	.	gene_id "MSTRG.64464"; transcript_id "MSTRG.64464.33"; exon_number "1";
chr15	StringTie	exon	66500056	66500176	1000	-	.	gene_id "MSTRG.64464"; transcript_id "MSTRG.64464.33"; exon_number "2";
chr15	StringTie	exon	66500293	66500376	1000	-	.	gene_id "MSTRG.64464"; transcript_id "MSTRG.64464.33"; exon_number "3";
chr15	StringTie	exon	66500949	66501105	1000	-	.	gene_id "MSTRG.64464"; transcript_id "MSTRG.64464.33"; exon_number "4";
chr15	StringTie	exon	66501375	66501504	1000	-	.	gene_id "MSTRG.64464"; transcript_id "MSTRG.64464.33"; exon_number "5";
chr15	StringTie	exon	66501788	66501873	1000	-	.	gene_id "MSTRG.64464"; transcript_id "MSTRG.64464.33"; exon_number "6";
chr15	StringTie	exon	66502612	66502750	1000	-	.	gene_id "MSTRG.64464"; transcript_id "MSTRG.64464.33"; exon_number "7";
chr15	StringTie	exon	66503058	66503164	1000	-	.	gene_id "MSTRG.64464"; transcript_id "MSTRG.64464.33"; exon_number "8";
chr15	StringTie	exon	66503358	66503531	1000	-	.	gene_id "MSTRG.64464"; transcript_id "MSTRG.64464.33"; exon_number "9";
chr15	StringTie	transcript	66499318	66503530	1000	-	.	gene_id "MSTRG.64464"; transcript_id "MSTRG.64464.34";
chr15	StringTie	exon	66499318	66499652	1000	-	.	gene_id "MSTRG.64464"; transcript_id "MSTRG.64464.34"; exon_number "1";
chr15	StringTie	exon	66500056	66500176	1000	-	.	gene_id "MSTRG.64464"; transcript_id "MSTRG.64464.34"; exon_number "2";
chr15	StringTie	exon	66500293	66500376	1000	-	.	gene_id "MSTRG.64464"; transcript_id "MSTRG.64464.34"; exon_number "3";
chr15	StringTie	exon	66500949	66501105	1000	-	.	gene_id "MSTRG.64464"; transcript_id "MSTRG.64464.34"; exon_number "4";
chr15	StringTie	exon	66501375	66501504	1000	-	.	gene_id "MSTRG.64464"; transcript_id "MSTRG.64464.34"; exon_number "5";
chr15	StringTie	exon	66501788	66501912	1000	-	.	gene_id "MSTRG.64464"; transcript_id "MSTRG.64464.34"; exon_number "6";
chr15	StringTie	exon	66502612	66502692	1000	-	.	gene_id "MSTRG.64464"; transcript_id "MSTRG.64464.34"; exon_number "7";
chr15	StringTie	exon	66502730	66502750	1000	-	.	gene_id "MSTRG.64464"; transcript_id "MSTRG.64464.34"; exon_number "8";
chr15	StringTie	exon	66503058	66503164	1000	-	.	gene_id "MSTRG.64464"; transcript_id "MSTRG.64464.34"; exon_number "9";
chr15	StringTie	exon	66503358	66503530	1000	-	.	gene_id "MSTRG.64464"; transcript_id "MSTRG.64464.34"; exon_number "10";
chr15	StringTie	transcript	66499318	66504841	1000	-	.	gene_id "MSTRG.64464"; transcript_id "MSTRG.64464.35";
chr15	StringTie	exon	66499318	66499652	1000	-	.	gene_id "MSTRG.64464"; transcript_id "MSTRG.64464.35"; exon_number "1";
chr15	StringTie	exon	66500056	66500176	1000	-	.	gene_id "MSTRG.64464"; transcript_id "MSTRG.64464.35"; exon_number "2";
chr15	StringTie	exon	66500293	66500376	1000	-	.	gene_id "MSTRG.64464"; transcript_id "MSTRG.64464.35"; exon_number "3";
chr15	StringTie	exon	66500949	66501068	1000	-	.	gene_id "MSTRG.64464"; transcript_id "MSTRG.64464.35"; exon_number "4";
chr15	StringTie	exon	66501091	66501105	1000	-	.	gene_id "MSTRG.64464"; transcript_id "MSTRG.64464.35"; exon_number "5";
chr15	StringTie	exon	66501375	66501504	1000	-	.	gene_id "MSTRG.64464"; transcript_id "MSTRG.64464.35"; exon_number "6";
chr15	StringTie	exon	66501788	66501912	1000	-	.	gene_id "MSTRG.64464"; transcript_id "MSTRG.64464.35"; exon_number "7";
chr15	StringTie	exon	66502612	66502750	1000	-	.	gene_id "MSTRG.64464"; transcript_id "MSTRG.64464.35"; exon_number "8";
chr15	StringTie	exon	66503058	66503164	1000	-	.	gene_id "MSTRG.64464"; transcript_id "MSTRG.64464.35"; exon_number "9";
chr15	StringTie	exon	66503358	66503529	1000	-	.	gene_id "MSTRG.64464"; transcript_id "MSTRG.64464.35"; exon_number "10";
chr15	StringTie	exon	66504788	66504841	1000	-	.	gene_id "MSTRG.64464"; transcript_id "MSTRG.64464.35"; exon_number "11";
chr15	StringTie	transcript	66499318	66504848	1000	-	.	gene_id "MSTRG.64464"; transcript_id "MSTRG.64464.36";
chr15	StringTie	exon	66499318	66499652	1000	-	.	gene_id "MSTRG.64464"; transcript_id "MSTRG.64464.36"; exon_number "1";
chr15	StringTie	exon	66500056	66500176	1000	-	.	gene_id "MSTRG.64464"; transcript_id "MSTRG.64464.36"; exon_number "2";
chr15	StringTie	exon	66500293	66500376	1000	-	.	gene_id "MSTRG.64464"; transcript_id "MSTRG.64464.36"; exon_number "3";
chr15	StringTie	exon	66500949	66501044	1000	-	.	gene_id "MSTRG.64464"; transcript_id "MSTRG.64464.36"; exon_number "4";
chr15	StringTie	exon	66501087	66501105	1000	-	.	gene_id "MSTRG.64464"; transcript_id "MSTRG.64464.36"; exon_number "5";
chr15	StringTie	exon	66501375	66501504	1000	-	.	gene_id "MSTRG.64464"; transcript_id "MSTRG.64464.36"; exon_number "6";
chr15	StringTie	exon	66501788	66501912	1000	-	.	gene_id "MSTRG.64464"; transcript_id "MSTRG.64464.36"; exon_number "7";
chr15	StringTie	exon	66502612	66502750	1000	-	.	gene_id "MSTRG.64464"; transcript_id "MSTRG.64464.36"; exon_number "8";
chr15	StringTie	exon	66503058	66503164	1000	-	.	gene_id "MSTRG.64464"; transcript_id "MSTRG.64464.36"; exon_number "9";
chr15	StringTie	exon	66503358	66503529	1000	-	.	gene_id "MSTRG.64464"; transcript_id "MSTRG.64464.36"; exon_number "10";
chr15	StringTie	exon	66504788	66504848	1000	-	.	gene_id "MSTRG.64464"; transcript_id "MSTRG.64464.36"; exon_number "11";
chr15	StringTie	transcript	66472273	66505598	1000	-	.	gene_id "MSTRG.64464"; transcript_id "MSTRG.64464.4";
chr15	StringTie	exon	66472273	66472300	1000	-	.	gene_id "MSTRG.64464"; transcript_id "MSTRG.64464.4"; exon_number "1";
chr15	StringTie	exon	66489698	66490717	1000	-	.	gene_id "MSTRG.64464"; transcript_id "MSTRG.64464.4"; exon_number "2";
chr15	StringTie	exon	66493005	66494552	1000	-	.	gene_id "MSTRG.64464"; transcript_id "MSTRG.64464.4"; exon_number "3";
chr15	StringTie	exon	66495330	66495419	1000	-	.	gene_id "MSTRG.64464"; transcript_id "MSTRG.64464.4"; exon_number "4";
chr15	StringTie	exon	66497642	66499652	1000	-	.	gene_id "MSTRG.64464"; transcript_id "MSTRG.64464.4"; exon_number "5";
chr15	StringTie	exon	66500056	66500176	1000	-	.	gene_id "MSTRG.64464"; transcript_id "MSTRG.64464.4"; exon_number "6";
chr15	StringTie	exon	66500293	66500376	1000	-	.	gene_id "MSTRG.64464"; transcript_id "MSTRG.64464.4"; exon_number "7";
chr15	StringTie	exon	66500949	66501105	1000	-	.	gene_id "MSTRG.64464"; transcript_id "MSTRG.64464.4"; exon_number "8";
chr15	StringTie	exon	66501375	66501504	1000	-	.	gene_id "MSTRG.64464"; transcript_id "MSTRG.64464.4"; exon_number "9";
chr15	StringTie	exon	66501788	66501912	1000	-	.	gene_id "MSTRG.64464"; transcript_id "MSTRG.64464.4"; exon_number "10";
chr15	StringTie	exon	66502612	66502750	1000	-	.	gene_id "MSTRG.64464"; transcript_id "MSTRG.64464.4"; exon_number "11";
chr15	StringTie	exon	66503058	66503164	1000	-	.	gene_id "MSTRG.64464"; transcript_id "MSTRG.64464.4"; exon_number "12";
chr15	StringTie	exon	66503358	66503529	1000	-	.	gene_id "MSTRG.64464"; transcript_id "MSTRG.64464.4"; exon_number "13";
chr15	StringTie	exon	66504788	66504831	1000	-	.	gene_id "MSTRG.64464"; transcript_id "MSTRG.64464.4"; exon_number "14";
chr15	StringTie	exon	66505328	66505598	1000	-	.	gene_id "MSTRG.64464"; transcript_id "MSTRG.64464.4"; exon_number "15";
chr15	StringTie	transcript	66487246	66506282	1000	-	.	gene_id "MSTRG.64464"; transcript_id "MSTRG.64464.5";
chr15	StringTie	exon	66487246	66487292	1000	-	.	gene_id "MSTRG.64464"; transcript_id "MSTRG.64464.5"; exon_number "1";
chr15	StringTie	exon	66489205	66490717	1000	-	.	gene_id "MSTRG.64464"; transcript_id "MSTRG.64464.5"; exon_number "2";
chr15	StringTie	exon	66493005	66494552	1000	-	.	gene_id "MSTRG.64464"; transcript_id "MSTRG.64464.5"; exon_number "3";
chr15	StringTie	exon	66495330	66495419	1000	-	.	gene_id "MSTRG.64464"; transcript_id "MSTRG.64464.5"; exon_number "4";
chr15	StringTie	exon	66497642	66499652	1000	-	.	gene_id "MSTRG.64464"; transcript_id "MSTRG.64464.5"; exon_number "5";
chr15	StringTie	exon	66500056	66500176	1000	-	.	gene_id "MSTRG.64464"; transcript_id "MSTRG.64464.5"; exon_number "6";
chr15	StringTie	exon	66500293	66500376	1000	-	.	gene_id "MSTRG.64464"; transcript_id "MSTRG.64464.5"; exon_number "7";
chr15	StringTie	exon	66500949	66501105	1000	-	.	gene_id "MSTRG.64464"; transcript_id "MSTRG.64464.5"; exon_number "8";
chr15	StringTie	exon	66501375	66501504	1000	-	.	gene_id "MSTRG.64464"; transcript_id "MSTRG.64464.5"; exon_number "9";
chr15	StringTie	exon	66501788	66501912	1000	-	.	gene_id "MSTRG.64464"; transcript_id "MSTRG.64464.5"; exon_number "10";
chr15	StringTie	exon	66502612	66502750	1000	-	.	gene_id "MSTRG.64464"; transcript_id "MSTRG.64464.5"; exon_number "11";
chr15	StringTie	exon	66503058	66503164	1000	-	.	gene_id "MSTRG.64464"; transcript_id "MSTRG.64464.5"; exon_number "12";
chr15	StringTie	exon	66503358	66503529	1000	-	.	gene_id "MSTRG.64464"; transcript_id "MSTRG.64464.5"; exon_number "13";
chr15	StringTie	exon	66504788	66504842	1000	-	.	gene_id "MSTRG.64464"; transcript_id "MSTRG.64464.5"; exon_number "14";
chr15	StringTie	exon	66506269	66506282	1000	-	.	gene_id "MSTRG.64464"; transcript_id "MSTRG.64464.5"; exon_number "15";
chr15	StringTie	transcript	66489443	66510052	1000	-	.	gene_id "MSTRG.64464"; transcript_id "MSTRG.64464.7";
chr15	StringTie	exon	66489443	66490717	1000	-	.	gene_id "MSTRG.64464"; transcript_id "MSTRG.64464.7"; exon_number "1";
chr15	StringTie	exon	66493005	66494552	1000	-	.	gene_id "MSTRG.64464"; transcript_id "MSTRG.64464.7"; exon_number "2";
chr15	StringTie	exon	66495330	66495419	1000	-	.	gene_id "MSTRG.64464"; transcript_id "MSTRG.64464.7"; exon_number "3";
chr15	StringTie	exon	66497642	66499652	1000	-	.	gene_id "MSTRG.64464"; transcript_id "MSTRG.64464.7"; exon_number "4";
chr15	StringTie	exon	66500056	66500176	1000	-	.	gene_id "MSTRG.64464"; transcript_id "MSTRG.64464.7"; exon_number "5";
chr15	StringTie	exon	66500293	66500376	1000	-	.	gene_id "MSTRG.64464"; transcript_id "MSTRG.64464.7"; exon_number "6";
chr15	StringTie	exon	66500949	66501105	1000	-	.	gene_id "MSTRG.64464"; transcript_id "MSTRG.64464.7"; exon_number "7";
chr15	StringTie	exon	66501375	66501504	1000	-	.	gene_id "MSTRG.64464"; transcript_id "MSTRG.64464.7"; exon_number "8";
chr15	StringTie	exon	66501788	66501912	1000	-	.	gene_id "MSTRG.64464"; transcript_id "MSTRG.64464.7"; exon_number "9";
chr15	StringTie	exon	66502612	66502750	1000	-	.	gene_id "MSTRG.64464"; transcript_id "MSTRG.64464.7"; exon_number "10";
chr15	StringTie	exon	66503058	66503164	1000	-	.	gene_id "MSTRG.64464"; transcript_id "MSTRG.64464.7"; exon_number "11";
chr15	StringTie	exon	66503358	66503529	1000	-	.	gene_id "MSTRG.64464"; transcript_id "MSTRG.64464.7"; exon_number "12";
chr15	StringTie	exon	66504788	66504811	1000	-	.	gene_id "MSTRG.64464"; transcript_id "MSTRG.64464.7"; exon_number "13";
chr15	StringTie	exon	66510043	66510052	1000	-	.	gene_id "MSTRG.64464"; transcript_id "MSTRG.64464.7"; exon_number "14";
chr15	StringTie	transcript	66496958	66497034	1000	-	.	gene_id "MSTRG.64465"; transcript_id "ENST00000583257"; gene_name "MIR4512"; ref_gene_id "ENSG00000266589";
chr15	StringTie	exon	66496958	66497034	1000	-	.	gene_id "MSTRG.64465"; transcript_id "ENST00000583257"; exon_number "1"; gene_name "MIR4512"; ref_gene_id "ENSG00000266589";
chr15	StringTie	transcript	66499157	66501105	1000	+	.	gene_id "MSTRG.64466"; transcript_id "MSTRG.64466.1";
chr15	StringTie	exon	66499157	66499658	1000	+	.	gene_id "MSTRG.64466"; transcript_id "MSTRG.64466.1"; exon_number "1";
chr15	StringTie	exon	66500056	66500092	1000	+	.	gene_id "MSTRG.64466"; transcript_id "MSTRG.64466.1"; exon_number "2";
chr15	StringTie	exon	66500966	66501105	1000	+	.	gene_id "MSTRG.64466"; transcript_id "MSTRG.64466.1"; exon_number "3";
chr15	StringTie	transcript	66499232	66500177	1000	+	.	gene_id "MSTRG.64466"; transcript_id "MSTRG.64466.10";
chr15	StringTie	exon	66499232	66499516	1000	+	.	gene_id "MSTRG.64466"; transcript_id "MSTRG.64466.10"; exon_number "1";
chr15	StringTie	exon	66499565	66500177	1000	+	.	gene_id "MSTRG.64466"; transcript_id "MSTRG.64466.10"; exon_number "2";
chr15	StringTie	transcript	66499251	66500177	1000	+	.	gene_id "MSTRG.64466"; transcript_id "MSTRG.64466.11";
chr15	StringTie	exon	66499251	66499417	1000	+	.	gene_id "MSTRG.64466"; transcript_id "MSTRG.64466.11"; exon_number "1";
chr15	StringTie	exon	66499508	66499661	1000	+	.	gene_id "MSTRG.64466"; transcript_id "MSTRG.64466.11"; exon_number "2";
chr15	StringTie	exon	66500056	66500177	1000	+	.	gene_id "MSTRG.64466"; transcript_id "MSTRG.64466.11"; exon_number "3";
chr15	StringTie	transcript	66499253	66500177	1000	+	.	gene_id "MSTRG.64466"; transcript_id "MSTRG.64466.12";
chr15	StringTie	exon	66499253	66499438	1000	+	.	gene_id "MSTRG.64466"; transcript_id "MSTRG.64466.12"; exon_number "1";
chr15	StringTie	exon	66499508	66499661	1000	+	.	gene_id "MSTRG.64466"; transcript_id "MSTRG.64466.12"; exon_number "2";
chr15	StringTie	exon	66500056	66500177	1000	+	.	gene_id "MSTRG.64466"; transcript_id "MSTRG.64466.12"; exon_number "3";
chr15	StringTie	transcript	66499255	66500177	1000	+	.	gene_id "MSTRG.64466"; transcript_id "MSTRG.64466.13";
chr15	StringTie	exon	66499255	66499471	1000	+	.	gene_id "MSTRG.64466"; transcript_id "MSTRG.64466.13"; exon_number "1";
chr15	StringTie	exon	66499508	66499634	1000	+	.	gene_id "MSTRG.64466"; transcript_id "MSTRG.64466.13"; exon_number "2";
chr15	StringTie	exon	66500120	66500177	1000	+	.	gene_id "MSTRG.64466"; transcript_id "MSTRG.64466.13"; exon_number "3";
chr15	StringTie	transcript	66499263	66500177	1000	+	.	gene_id "MSTRG.64466"; transcript_id "MSTRG.64466.14";
chr15	StringTie	exon	66499263	66499453	1000	+	.	gene_id "MSTRG.64466"; transcript_id "MSTRG.64466.14"; exon_number "1";
chr15	StringTie	exon	66499508	66499649	1000	+	.	gene_id "MSTRG.64466"; transcript_id "MSTRG.64466.14"; exon_number "2";
chr15	StringTie	exon	66500074	66500177	1000	+	.	gene_id "MSTRG.64466"; transcript_id "MSTRG.64466.14"; exon_number "3";
chr15	StringTie	transcript	66499264	66500220	1000	+	.	gene_id "MSTRG.64466"; transcript_id "MSTRG.64466.15";
chr15	StringTie	exon	66499264	66499471	1000	+	.	gene_id "MSTRG.64466"; transcript_id "MSTRG.64466.15"; exon_number "1";
chr15	StringTie	exon	66499565	66500220	1000	+	.	gene_id "MSTRG.64466"; transcript_id "MSTRG.64466.15"; exon_number "2";
chr15	StringTie	transcript	66499270	66500177	1000	+	.	gene_id "MSTRG.64466"; transcript_id "MSTRG.64466.16";
chr15	StringTie	exon	66499270	66499453	1000	+	.	gene_id "MSTRG.64466"; transcript_id "MSTRG.64466.16"; exon_number "1";
chr15	StringTie	exon	66499508	66499658	1000	+	.	gene_id "MSTRG.64466"; transcript_id "MSTRG.64466.16"; exon_number "2";
chr15	StringTie	exon	66500056	66500177	1000	+	.	gene_id "MSTRG.64466"; transcript_id "MSTRG.64466.16"; exon_number "3";
chr15	StringTie	transcript	66499278	66502735	1000	+	.	gene_id "MSTRG.64466"; transcript_id "MSTRG.64466.17";
chr15	StringTie	exon	66499278	66499661	1000	+	.	gene_id "MSTRG.64466"; transcript_id "MSTRG.64466.17"; exon_number "1";
chr15	StringTie	exon	66500056	66500092	1000	+	.	gene_id "MSTRG.64466"; transcript_id "MSTRG.64466.17"; exon_number "2";
chr15	StringTie	exon	66502713	66502735	1000	+	.	gene_id "MSTRG.64466"; transcript_id "MSTRG.64466.17"; exon_number "3";
chr15	StringTie	transcript	66499291	66500177	1000	+	.	gene_id "MSTRG.64466"; transcript_id "MSTRG.64466.18";
chr15	StringTie	exon	66499291	66499438	1000	+	.	gene_id "MSTRG.64466"; transcript_id "MSTRG.64466.18"; exon_number "1";
chr15	StringTie	exon	66499508	66499658	1000	+	.	gene_id "MSTRG.64466"; transcript_id "MSTRG.64466.18"; exon_number "2";
chr15	StringTie	exon	66500056	66500177	1000	+	.	gene_id "MSTRG.64466"; transcript_id "MSTRG.64466.18"; exon_number "3";
chr15	StringTie	transcript	66499292	66499652	1000	+	.	gene_id "MSTRG.64466"; transcript_id "MSTRG.64466.19";
chr15	StringTie	exon	66499292	66499417	1000	+	.	gene_id "MSTRG.64466"; transcript_id "MSTRG.64466.19"; exon_number "1";
chr15	StringTie	exon	66499454	66499471	1000	+	.	gene_id "MSTRG.64466"; transcript_id "MSTRG.64466.19"; exon_number "2";
chr15	StringTie	exon	66499565	66499652	1000	+	.	gene_id "MSTRG.64466"; transcript_id "MSTRG.64466.19"; exon_number "3";
chr15	StringTie	transcript	66499172	66501506	1000	+	.	gene_id "MSTRG.64466"; transcript_id "MSTRG.64466.2";
chr15	StringTie	exon	66499172	66499417	1000	+	.	gene_id "MSTRG.64466"; transcript_id "MSTRG.64466.2"; exon_number "1";
chr15	StringTie	exon	66499454	66500363	1000	+	.	gene_id "MSTRG.64466"; transcript_id "MSTRG.64466.2"; exon_number "2";
chr15	StringTie	exon	66500966	66501098	1000	+	.	gene_id "MSTRG.64466"; transcript_id "MSTRG.64466.2"; exon_number "3";
chr15	StringTie	exon	66501378	66501506	1000	+	.	gene_id "MSTRG.64466"; transcript_id "MSTRG.64466.2"; exon_number "4";
chr15	StringTie	transcript	66499293	66501501	1000	+	.	gene_id "MSTRG.64466"; transcript_id "MSTRG.64466.20";
chr15	StringTie	exon	66499293	66499471	1000	+	.	gene_id "MSTRG.64466"; transcript_id "MSTRG.64466.20"; exon_number "1";
chr15	StringTie	exon	66499535	66499608	1000	+	.	gene_id "MSTRG.64466"; transcript_id "MSTRG.64466.20"; exon_number "2";
chr15	StringTie	exon	66500069	66500363	1000	+	.	gene_id "MSTRG.64466"; transcript_id "MSTRG.64466.20"; exon_number "3";
chr15	StringTie	exon	66500955	66501098	1000	+	.	gene_id "MSTRG.64466"; transcript_id "MSTRG.64466.20"; exon_number "4";
chr15	StringTie	exon	66501378	66501501	1000	+	.	gene_id "MSTRG.64466"; transcript_id "MSTRG.64466.20"; exon_number "5";
chr15	StringTie	transcript	66499310	66499652	1000	+	.	gene_id "MSTRG.64466"; transcript_id "MSTRG.64466.21";
chr15	StringTie	exon	66499310	66499417	1000	+	.	gene_id "MSTRG.64466"; transcript_id "MSTRG.64466.21"; exon_number "1";
chr15	StringTie	exon	66499454	66499507	1000	+	.	gene_id "MSTRG.64466"; transcript_id "MSTRG.64466.21"; exon_number "2";
chr15	StringTie	exon	66499565	66499652	1000	+	.	gene_id "MSTRG.64466"; transcript_id "MSTRG.64466.21"; exon_number "3";
chr15	StringTie	transcript	66499315	66500379	1000	+	.	gene_id "MSTRG.64466"; transcript_id "MSTRG.64466.22";
chr15	StringTie	exon	66499315	66499471	1000	+	.	gene_id "MSTRG.64466"; transcript_id "MSTRG.64466.22"; exon_number "1";
chr15	StringTie	exon	66499508	66500379	1000	+	.	gene_id "MSTRG.64466"; transcript_id "MSTRG.64466.22"; exon_number "2";
chr15	StringTie	transcript	66499315	66500177	1000	+	.	gene_id "MSTRG.64466"; transcript_id "MSTRG.64466.23";
chr15	StringTie	exon	66499315	66499507	1000	+	.	gene_id "MSTRG.64466"; transcript_id "MSTRG.64466.23"; exon_number "1";
chr15	StringTie	exon	66499565	66499661	1000	+	.	gene_id "MSTRG.64466"; transcript_id "MSTRG.64466.23"; exon_number "2";
chr15	StringTie	exon	66500056	66500177	1000	+	.	gene_id "MSTRG.64466"; transcript_id "MSTRG.64466.23"; exon_number "3";
chr15	StringTie	transcript	66499316	66499708	1000	+	.	gene_id "MSTRG.64466"; transcript_id "MSTRG.64466.24";
chr15	StringTie	exon	66499316	66499362	1000	+	.	gene_id "MSTRG.64466"; transcript_id "MSTRG.64466.24"; exon_number "1";
chr15	StringTie	exon	66499454	66499708	1000	+	.	gene_id "MSTRG.64466"; transcript_id "MSTRG.64466.24"; exon_number "2";
chr15	StringTie	transcript	66499318	66500176	1000	+	.	gene_id "MSTRG.64466"; transcript_id "MSTRG.64466.25";
chr15	StringTie	exon	66499318	66499471	1000	+	.	gene_id "MSTRG.64466"; transcript_id "MSTRG.64466.25"; exon_number "1";
chr15	StringTie	exon	66499565	66499634	1000	+	.	gene_id "MSTRG.64466"; transcript_id "MSTRG.64466.25"; exon_number "2";
chr15	StringTie	exon	66500056	66500176	1000	+	.	gene_id "MSTRG.64466"; transcript_id "MSTRG.64466.25"; exon_number "3";
chr15	StringTie	transcript	66499319	66499652	1000	+	.	gene_id "MSTRG.64466"; transcript_id "MSTRG.64466.26";
chr15	StringTie	exon	66499319	66499479	1000	+	.	gene_id "MSTRG.64466"; transcript_id "MSTRG.64466.26"; exon_number "1";
chr15	StringTie	exon	66499506	66499652	1000	+	.	gene_id "MSTRG.64466"; transcript_id "MSTRG.64466.26"; exon_number "2";
chr15	StringTie	transcript	66499320	66499717	1000	+	.	gene_id "MSTRG.64466"; transcript_id "MSTRG.64466.27";
chr15	StringTie	exon	66499320	66499438	1000	+	.	gene_id "MSTRG.64466"; transcript_id "MSTRG.64466.27"; exon_number "1";
chr15	StringTie	exon	66499466	66499717	1000	+	.	gene_id "MSTRG.64466"; transcript_id "MSTRG.64466.27"; exon_number "2";
chr15	StringTie	transcript	66499322	66499700	1000	+	.	gene_id "MSTRG.64466"; transcript_id "MSTRG.64466.28";
chr15	StringTie	exon	66499322	66499453	1000	+	.	gene_id "MSTRG.64466"; transcript_id "MSTRG.64466.28"; exon_number "1";
chr15	StringTie	exon	66499538	66499700	1000	+	.	gene_id "MSTRG.64466"; transcript_id "MSTRG.64466.28"; exon_number "2";
chr15	StringTie	transcript	66499372	66500177	1000	+	.	gene_id "MSTRG.64466"; transcript_id "MSTRG.64466.29";
chr15	StringTie	exon	66499372	66499471	1000	+	.	gene_id "MSTRG.64466"; transcript_id "MSTRG.64466.29"; exon_number "1";
chr15	StringTie	exon	66499565	66499658	1000	+	.	gene_id "MSTRG.64466"; transcript_id "MSTRG.64466.29"; exon_number "2";
chr15	StringTie	exon	66500056	66500177	1000	+	.	gene_id "MSTRG.64466"; transcript_id "MSTRG.64466.29"; exon_number "3";
chr15	StringTie	transcript	66499172	66501104	1000	+	.	gene_id "MSTRG.64466"; transcript_id "MSTRG.64466.3";
chr15	StringTie	exon	66499172	66500142	1000	+	.	gene_id "MSTRG.64466"; transcript_id "MSTRG.64466.3"; exon_number "1";
chr15	StringTie	exon	66501058	66501104	1000	+	.	gene_id "MSTRG.64466"; transcript_id "MSTRG.64466.3"; exon_number "2";
chr15	StringTie	transcript	66499177	66500176	1000	+	.	gene_id "MSTRG.64466"; transcript_id "MSTRG.64466.4";
chr15	StringTie	exon	66499177	66499417	1000	+	.	gene_id "MSTRG.64466"; transcript_id "MSTRG.64466.4"; exon_number "1";
chr15	StringTie	exon	66499454	66499655	1000	+	.	gene_id "MSTRG.64466"; transcript_id "MSTRG.64466.4"; exon_number "2";
chr15	StringTie	exon	66500056	66500176	1000	+	.	gene_id "MSTRG.64466"; transcript_id "MSTRG.64466.4"; exon_number "3";
chr15	StringTie	transcript	66499180	66502735	1000	+	.	gene_id "MSTRG.64466"; transcript_id "MSTRG.64466.5";
chr15	StringTie	exon	66499180	66499453	1000	+	.	gene_id "MSTRG.64466"; transcript_id "MSTRG.64466.5"; exon_number "1";
chr15	StringTie	exon	66499565	66499661	1000	+	.	gene_id "MSTRG.64466"; transcript_id "MSTRG.64466.5"; exon_number "2";
chr15	StringTie	exon	66500056	66500092	1000	+	.	gene_id "MSTRG.64466"; transcript_id "MSTRG.64466.5"; exon_number "3";
chr15	StringTie	exon	66502713	66502735	1000	+	.	gene_id "MSTRG.64466"; transcript_id "MSTRG.64466.5"; exon_number "4";
chr15	StringTie	transcript	66499190	66500372	1000	+	.	gene_id "MSTRG.64466"; transcript_id "MSTRG.64466.6";
chr15	StringTie	exon	66499190	66499417	1000	+	.	gene_id "MSTRG.64466"; transcript_id "MSTRG.64466.6"; exon_number "1";
chr15	StringTie	exon	66499454	66499595	1000	+	.	gene_id "MSTRG.64466"; transcript_id "MSTRG.64466.6"; exon_number "2";
chr15	StringTie	exon	66500351	66500372	1000	+	.	gene_id "MSTRG.64466"; transcript_id "MSTRG.64466.6"; exon_number "3";
chr15	StringTie	transcript	66499225	66501506	1000	+	.	gene_id "MSTRG.64466"; transcript_id "MSTRG.64466.7";
chr15	StringTie	exon	66499225	66499453	1000	+	.	gene_id "MSTRG.64466"; transcript_id "MSTRG.64466.7"; exon_number "1";
chr15	StringTie	exon	66499565	66499658	1000	+	.	gene_id "MSTRG.64466"; transcript_id "MSTRG.64466.7"; exon_number "2";
chr15	StringTie	exon	66500056	66500106	1000	+	.	gene_id "MSTRG.64466"; transcript_id "MSTRG.64466.7"; exon_number "3";
chr15	StringTie	exon	66500971	66501098	1000	+	.	gene_id "MSTRG.64466"; transcript_id "MSTRG.64466.7"; exon_number "4";
chr15	StringTie	exon	66501378	66501506	1000	+	.	gene_id "MSTRG.64466"; transcript_id "MSTRG.64466.7"; exon_number "5";
chr15	StringTie	transcript	66499226	66499734	1000	+	.	gene_id "MSTRG.64466"; transcript_id "MSTRG.64466.8";
chr15	StringTie	exon	66499226	66499404	1000	+	.	gene_id "MSTRG.64466"; transcript_id "MSTRG.64466.8"; exon_number "1";
chr15	StringTie	exon	66499439	66499734	1000	+	.	gene_id "MSTRG.64466"; transcript_id "MSTRG.64466.8"; exon_number "2";
chr15	StringTie	transcript	66499227	66500177	1000	+	.	gene_id "MSTRG.64466"; transcript_id "MSTRG.64466.9";
chr15	StringTie	exon	66499227	66499507	1000	+	.	gene_id "MSTRG.64466"; transcript_id "MSTRG.64466.9"; exon_number "1";
chr15	StringTie	exon	66499565	66500177	1000	+	.	gene_id "MSTRG.64466"; transcript_id "MSTRG.64466.9"; exon_number "2";
chr15	StringTie	transcript	66504959	66550128	1000	+	.	gene_id "MSTRG.64467"; transcript_id "ENST00000307897"; gene_name "ZWILCH"; ref_gene_id "ENSG00000174442";
chr15	StringTie	exon	66504959	66505391	1000	+	.	gene_id "MSTRG.64467"; transcript_id "ENST00000307897"; exon_number "1"; gene_name "ZWILCH"; ref_gene_id "ENSG00000174442";
chr15	StringTie	exon	66508841	66508892	1000	+	.	gene_id "MSTRG.64467"; transcript_id "ENST00000307897"; exon_number "2"; gene_name "ZWILCH"; ref_gene_id "ENSG00000174442";
chr15	StringTie	exon	66513988	66514083	1000	+	.	gene_id "MSTRG.64467"; transcript_id "ENST00000307897"; exon_number "3"; gene_name "ZWILCH"; ref_gene_id "ENSG00000174442";
chr15	StringTie	exon	66515526	66515644	1000	+	.	gene_id "MSTRG.64467"; transcript_id "ENST00000307897"; exon_number "4"; gene_name "ZWILCH"; ref_gene_id "ENSG00000174442";
chr15	StringTie	exon	66518879	66519078	1000	+	.	gene_id "MSTRG.64467"; transcript_id "ENST00000307897"; exon_number "5"; gene_name "ZWILCH"; ref_gene_id "ENSG00000174442";
chr15	StringTie	exon	66520590	66520660	1000	+	.	gene_id "MSTRG.64467"; transcript_id "ENST00000307897"; exon_number "6"; gene_name "ZWILCH"; ref_gene_id "ENSG00000174442";
chr15	StringTie	exon	66521050	66521205	1000	+	.	gene_id "MSTRG.64467"; transcript_id "ENST00000307897"; exon_number "7"; gene_name "ZWILCH"; ref_gene_id "ENSG00000174442";
chr15	StringTie	exon	66523677	66523748	1000	+	.	gene_id "MSTRG.64467"; transcript_id "ENST00000307897"; exon_number "8"; gene_name "ZWILCH"; ref_gene_id "ENSG00000174442";
chr15	StringTie	exon	66527290	66527383	1000	+	.	gene_id "MSTRG.64467"; transcript_id "ENST00000307897"; exon_number "9"; gene_name "ZWILCH"; ref_gene_id "ENSG00000174442";
chr15	StringTie	exon	66527857	66527912	1000	+	.	gene_id "MSTRG.64467"; transcript_id "ENST00000307897"; exon_number "10"; gene_name "ZWILCH"; ref_gene_id "ENSG00000174442";
chr15	StringTie	exon	66528852	66528957	1000	+	.	gene_id "MSTRG.64467"; transcript_id "ENST00000307897"; exon_number "11"; gene_name "ZWILCH"; ref_gene_id "ENSG00000174442";
chr15	StringTie	exon	66529494	66529573	1000	+	.	gene_id "MSTRG.64467"; transcript_id "ENST00000307897"; exon_number "12"; gene_name "ZWILCH"; ref_gene_id "ENSG00000174442";
chr15	StringTie	exon	66532247	66532403	1000	+	.	gene_id "MSTRG.64467"; transcript_id "ENST00000307897"; exon_number "13"; gene_name "ZWILCH"; ref_gene_id "ENSG00000174442";
chr15	StringTie	exon	66532985	66533013	1000	+	.	gene_id "MSTRG.64467"; transcript_id "ENST00000307897"; exon_number "14"; gene_name "ZWILCH"; ref_gene_id "ENSG00000174442";
chr15	StringTie	exon	66535933	66536069	1000	+	.	gene_id "MSTRG.64467"; transcript_id "ENST00000307897"; exon_number "15"; gene_name "ZWILCH"; ref_gene_id "ENSG00000174442";
chr15	StringTie	exon	66537168	66537263	1000	+	.	gene_id "MSTRG.64467"; transcript_id "ENST00000307897"; exon_number "16"; gene_name "ZWILCH"; ref_gene_id "ENSG00000174442";
chr15	StringTie	exon	66540098	66540210	1000	+	.	gene_id "MSTRG.64467"; transcript_id "ENST00000307897"; exon_number "17"; gene_name "ZWILCH"; ref_gene_id "ENSG00000174442";
chr15	StringTie	exon	66546591	66546705	1000	+	.	gene_id "MSTRG.64467"; transcript_id "ENST00000307897"; exon_number "18"; gene_name "ZWILCH"; ref_gene_id "ENSG00000174442";
chr15	StringTie	exon	66548351	66550128	1000	+	.	gene_id "MSTRG.64467"; transcript_id "ENST00000307897"; exon_number "19"; gene_name "ZWILCH"; ref_gene_id "ENSG00000174442";
chr15	StringTie	transcript	66505117	66549487	1000	+	.	gene_id "MSTRG.64467"; transcript_id "ENST00000446801"; gene_name "ZWILCH"; ref_gene_id "ENSG00000174442";
chr15	StringTie	exon	66505117	66505391	1000	+	.	gene_id "MSTRG.64467"; transcript_id "ENST00000446801"; exon_number "1"; gene_name "ZWILCH"; ref_gene_id "ENSG00000174442";
chr15	StringTie	exon	66508746	66508892	1000	+	.	gene_id "MSTRG.64467"; transcript_id "ENST00000446801"; exon_number "2"; gene_name "ZWILCH"; ref_gene_id "ENSG00000174442";
chr15	StringTie	exon	66513988	66514083	1000	+	.	gene_id "MSTRG.64467"; transcript_id "ENST00000446801"; exon_number "3"; gene_name "ZWILCH"; ref_gene_id "ENSG00000174442";
chr15	StringTie	exon	66515526	66515644	1000	+	.	gene_id "MSTRG.64467"; transcript_id "ENST00000446801"; exon_number "4"; gene_name "ZWILCH"; ref_gene_id "ENSG00000174442";
chr15	StringTie	exon	66518879	66519078	1000	+	.	gene_id "MSTRG.64467"; transcript_id "ENST00000446801"; exon_number "5"; gene_name "ZWILCH"; ref_gene_id "ENSG00000174442";
chr15	StringTie	exon	66520590	66520660	1000	+	.	gene_id "MSTRG.64467"; transcript_id "ENST00000446801"; exon_number "6"; gene_name "ZWILCH"; ref_gene_id "ENSG00000174442";
chr15	StringTie	exon	66521050	66521205	1000	+	.	gene_id "MSTRG.64467"; transcript_id "ENST00000446801"; exon_number "7"; gene_name "ZWILCH"; ref_gene_id "ENSG00000174442";
chr15	StringTie	exon	66523677	66523748	1000	+	.	gene_id "MSTRG.64467"; transcript_id "ENST00000446801"; exon_number "8"; gene_name "ZWILCH"; ref_gene_id "ENSG00000174442";
chr15	StringTie	exon	66527290	66527383	1000	+	.	gene_id "MSTRG.64467"; transcript_id "ENST00000446801"; exon_number "9"; gene_name "ZWILCH"; ref_gene_id "ENSG00000174442";
chr15	StringTie	exon	66527857	66527912	1000	+	.	gene_id "MSTRG.64467"; transcript_id "ENST00000446801"; exon_number "10"; gene_name "ZWILCH"; ref_gene_id "ENSG00000174442";
chr15	StringTie	exon	66528852	66528957	1000	+	.	gene_id "MSTRG.64467"; transcript_id "ENST00000446801"; exon_number "11"; gene_name "ZWILCH"; ref_gene_id "ENSG00000174442";
chr15	StringTie	exon	66529494	66529573	1000	+	.	gene_id "MSTRG.64467"; transcript_id "ENST00000446801"; exon_number "12"; gene_name "ZWILCH"; ref_gene_id "ENSG00000174442";
chr15	StringTie	exon	66532247	66532403	1000	+	.	gene_id "MSTRG.64467"; transcript_id "ENST00000446801"; exon_number "13"; gene_name "ZWILCH"; ref_gene_id "ENSG00000174442";
chr15	StringTie	exon	66532985	66533013	1000	+	.	gene_id "MSTRG.64467"; transcript_id "ENST00000446801"; exon_number "14"; gene_name "ZWILCH"; ref_gene_id "ENSG00000174442";
chr15	StringTie	exon	66535933	66536069	1000	+	.	gene_id "MSTRG.64467"; transcript_id "ENST00000446801"; exon_number "15"; gene_name "ZWILCH"; ref_gene_id "ENSG00000174442";
chr15	StringTie	exon	66537168	66537263	1000	+	.	gene_id "MSTRG.64467"; transcript_id "ENST00000446801"; exon_number "16"; gene_name "ZWILCH"; ref_gene_id "ENSG00000174442";
chr15	StringTie	exon	66540098	66540210	1000	+	.	gene_id "MSTRG.64467"; transcript_id "ENST00000446801"; exon_number "17"; gene_name "ZWILCH"; ref_gene_id "ENSG00000174442";
chr15	StringTie	exon	66546591	66546705	1000	+	.	gene_id "MSTRG.64467"; transcript_id "ENST00000446801"; exon_number "18"; gene_name "ZWILCH"; ref_gene_id "ENSG00000174442";
chr15	StringTie	exon	66548351	66549487	1000	+	.	gene_id "MSTRG.64467"; transcript_id "ENST00000446801"; exon_number "19"; gene_name "ZWILCH"; ref_gene_id "ENSG00000174442";
chr15	StringTie	transcript	66504959	66548426	1000	+	.	gene_id "MSTRG.64467"; transcript_id "ENST00000535141"; gene_name "ZWILCH"; ref_gene_id "ENSG00000174442";
chr15	StringTie	exon	66504959	66505391	1000	+	.	gene_id "MSTRG.64467"; transcript_id "ENST00000535141"; exon_number "1"; gene_name "ZWILCH"; ref_gene_id "ENSG00000174442";
chr15	StringTie	exon	66513988	66514083	1000	+	.	gene_id "MSTRG.64467"; transcript_id "ENST00000535141"; exon_number "2"; gene_name "ZWILCH"; ref_gene_id "ENSG00000174442";
chr15	StringTie	exon	66515526	66515644	1000	+	.	gene_id "MSTRG.64467"; transcript_id "ENST00000535141"; exon_number "3"; gene_name "ZWILCH"; ref_gene_id "ENSG00000174442";
chr15	StringTie	exon	66518879	66519078	1000	+	.	gene_id "MSTRG.64467"; transcript_id "ENST00000535141"; exon_number "4"; gene_name "ZWILCH"; ref_gene_id "ENSG00000174442";
chr15	StringTie	exon	66520590	66520660	1000	+	.	gene_id "MSTRG.64467"; transcript_id "ENST00000535141"; exon_number "5"; gene_name "ZWILCH"; ref_gene_id "ENSG00000174442";
chr15	StringTie	exon	66521050	66521205	1000	+	.	gene_id "MSTRG.64467"; transcript_id "ENST00000535141"; exon_number "6"; gene_name "ZWILCH"; ref_gene_id "ENSG00000174442";
chr15	StringTie	exon	66523677	66523748	1000	+	.	gene_id "MSTRG.64467"; transcript_id "ENST00000535141"; exon_number "7"; gene_name "ZWILCH"; ref_gene_id "ENSG00000174442";
chr15	StringTie	exon	66527290	66527383	1000	+	.	gene_id "MSTRG.64467"; transcript_id "ENST00000535141"; exon_number "8"; gene_name "ZWILCH"; ref_gene_id "ENSG00000174442";
chr15	StringTie	exon	66527857	66527912	1000	+	.	gene_id "MSTRG.64467"; transcript_id "ENST00000535141"; exon_number "9"; gene_name "ZWILCH"; ref_gene_id "ENSG00000174442";
chr15	StringTie	exon	66528852	66528957	1000	+	.	gene_id "MSTRG.64467"; transcript_id "ENST00000535141"; exon_number "10"; gene_name "ZWILCH"; ref_gene_id "ENSG00000174442";
chr15	StringTie	exon	66529494	66529573	1000	+	.	gene_id "MSTRG.64467"; transcript_id "ENST00000535141"; exon_number "11"; gene_name "ZWILCH"; ref_gene_id "ENSG00000174442";
chr15	StringTie	exon	66532247	66532403	1000	+	.	gene_id "MSTRG.64467"; transcript_id "ENST00000535141"; exon_number "12"; gene_name "ZWILCH"; ref_gene_id "ENSG00000174442";
chr15	StringTie	exon	66532985	66533013	1000	+	.	gene_id "MSTRG.64467"; transcript_id "ENST00000535141"; exon_number "13"; gene_name "ZWILCH"; ref_gene_id "ENSG00000174442";
chr15	StringTie	exon	66535933	66536069	1000	+	.	gene_id "MSTRG.64467"; transcript_id "ENST00000535141"; exon_number "14"; gene_name "ZWILCH"; ref_gene_id "ENSG00000174442";
chr15	StringTie	exon	66537168	66537263	1000	+	.	gene_id "MSTRG.64467"; transcript_id "ENST00000535141"; exon_number "15"; gene_name "ZWILCH"; ref_gene_id "ENSG00000174442";
chr15	StringTie	exon	66540098	66540210	1000	+	.	gene_id "MSTRG.64467"; transcript_id "ENST00000535141"; exon_number "16"; gene_name "ZWILCH"; ref_gene_id "ENSG00000174442";
chr15	StringTie	exon	66546591	66546705	1000	+	.	gene_id "MSTRG.64467"; transcript_id "ENST00000535141"; exon_number "17"; gene_name "ZWILCH"; ref_gene_id "ENSG00000174442";
chr15	StringTie	exon	66548351	66548426	1000	+	.	gene_id "MSTRG.64467"; transcript_id "ENST00000535141"; exon_number "18"; gene_name "ZWILCH"; ref_gene_id "ENSG00000174442";
chr15	StringTie	transcript	66520508	66528933	1000	+	.	gene_id "MSTRG.64467"; transcript_id "ENST00000561583"; gene_name "ZWILCH"; ref_gene_id "ENSG00000174442";
chr15	StringTie	exon	66520508	66520660	1000	+	.	gene_id "MSTRG.64467"; transcript_id "ENST00000561583"; exon_number "1"; gene_name "ZWILCH"; ref_gene_id "ENSG00000174442";
chr15	StringTie	exon	66521050	66521205	1000	+	.	gene_id "MSTRG.64467"; transcript_id "ENST00000561583"; exon_number "2"; gene_name "ZWILCH"; ref_gene_id "ENSG00000174442";
chr15	StringTie	exon	66523677	66523748	1000	+	.	gene_id "MSTRG.64467"; transcript_id "ENST00000561583"; exon_number "3"; gene_name "ZWILCH"; ref_gene_id "ENSG00000174442";
chr15	StringTie	exon	66527290	66527383	1000	+	.	gene_id "MSTRG.64467"; transcript_id "ENST00000561583"; exon_number "4"; gene_name "ZWILCH"; ref_gene_id "ENSG00000174442";
chr15	StringTie	exon	66527857	66527912	1000	+	.	gene_id "MSTRG.64467"; transcript_id "ENST00000561583"; exon_number "5"; gene_name "ZWILCH"; ref_gene_id "ENSG00000174442";
chr15	StringTie	exon	66528852	66528933	1000	+	.	gene_id "MSTRG.64467"; transcript_id "ENST00000561583"; exon_number "6"; gene_name "ZWILCH"; ref_gene_id "ENSG00000174442";
chr15	StringTie	transcript	66523511	66528909	1000	+	.	gene_id "MSTRG.64467"; transcript_id "ENST00000562645"; gene_name "ZWILCH"; ref_gene_id "ENSG00000174442";
chr15	StringTie	exon	66523511	66523748	1000	+	.	gene_id "MSTRG.64467"; transcript_id "ENST00000562645"; exon_number "1"; gene_name "ZWILCH"; ref_gene_id "ENSG00000174442";
chr15	StringTie	exon	66527290	66527383	1000	+	.	gene_id "MSTRG.64467"; transcript_id "ENST00000562645"; exon_number "2"; gene_name "ZWILCH"; ref_gene_id "ENSG00000174442";
chr15	StringTie	exon	66527857	66527912	1000	+	.	gene_id "MSTRG.64467"; transcript_id "ENST00000562645"; exon_number "3"; gene_name "ZWILCH"; ref_gene_id "ENSG00000174442";
chr15	StringTie	exon	66528852	66528909	1000	+	.	gene_id "MSTRG.64467"; transcript_id "ENST00000562645"; exon_number "4"; gene_name "ZWILCH"; ref_gene_id "ENSG00000174442";
chr15	StringTie	transcript	66505295	66519082	1000	+	.	gene_id "MSTRG.64467"; transcript_id "ENST00000563698"; gene_name "ZWILCH"; ref_gene_id "ENSG00000174442";
chr15	StringTie	exon	66505295	66505391	1000	+	.	gene_id "MSTRG.64467"; transcript_id "ENST00000563698"; exon_number "1"; gene_name "ZWILCH"; ref_gene_id "ENSG00000174442";
chr15	StringTie	exon	66508746	66508892	1000	+	.	gene_id "MSTRG.64467"; transcript_id "ENST00000563698"; exon_number "2"; gene_name "ZWILCH"; ref_gene_id "ENSG00000174442";
chr15	StringTie	exon	66515526	66515644	1000	+	.	gene_id "MSTRG.64467"; transcript_id "ENST00000563698"; exon_number "3"; gene_name "ZWILCH"; ref_gene_id "ENSG00000174442";
chr15	StringTie	exon	66518879	66519082	1000	+	.	gene_id "MSTRG.64467"; transcript_id "ENST00000563698"; exon_number "4"; gene_name "ZWILCH"; ref_gene_id "ENSG00000174442";
chr15	StringTie	transcript	66505300	66520664	1000	+	.	gene_id "MSTRG.64467"; transcript_id "ENST00000564179"; gene_name "ZWILCH"; ref_gene_id "ENSG00000174442";
chr15	StringTie	exon	66505300	66505391	1000	+	.	gene_id "MSTRG.64467"; transcript_id "ENST00000564179"; exon_number "1"; gene_name "ZWILCH"; ref_gene_id "ENSG00000174442";
chr15	StringTie	exon	66513988	66514083	1000	+	.	gene_id "MSTRG.64467"; transcript_id "ENST00000564179"; exon_number "2"; gene_name "ZWILCH"; ref_gene_id "ENSG00000174442";
chr15	StringTie	exon	66515526	66515644	1000	+	.	gene_id "MSTRG.64467"; transcript_id "ENST00000564179"; exon_number "3"; gene_name "ZWILCH"; ref_gene_id "ENSG00000174442";
chr15	StringTie	exon	66518879	66519078	1000	+	.	gene_id "MSTRG.64467"; transcript_id "ENST00000564179"; exon_number "4"; gene_name "ZWILCH"; ref_gene_id "ENSG00000174442";
chr15	StringTie	exon	66520590	66520664	1000	+	.	gene_id "MSTRG.64467"; transcript_id "ENST00000564179"; exon_number "5"; gene_name "ZWILCH"; ref_gene_id "ENSG00000174442";
chr15	StringTie	transcript	66505300	66514522	1000	+	.	gene_id "MSTRG.64467"; transcript_id "ENST00000564309"; gene_name "ZWILCH"; ref_gene_id "ENSG00000174442";
chr15	StringTie	exon	66505300	66505391	1000	+	.	gene_id "MSTRG.64467"; transcript_id "ENST00000564309"; exon_number "1"; gene_name "ZWILCH"; ref_gene_id "ENSG00000174442";
chr15	StringTie	exon	66508746	66508892	1000	+	.	gene_id "MSTRG.64467"; transcript_id "ENST00000564309"; exon_number "2"; gene_name "ZWILCH"; ref_gene_id "ENSG00000174442";
chr15	StringTie	exon	66513988	66514083	1000	+	.	gene_id "MSTRG.64467"; transcript_id "ENST00000564309"; exon_number "3"; gene_name "ZWILCH"; ref_gene_id "ENSG00000174442";
chr15	StringTie	exon	66514327	66514522	1000	+	.	gene_id "MSTRG.64467"; transcript_id "ENST00000564309"; exon_number "4"; gene_name "ZWILCH"; ref_gene_id "ENSG00000174442";
chr15	StringTie	transcript	66505295	66546705	1000	+	.	gene_id "MSTRG.64467"; transcript_id "ENST00000565627"; gene_name "ZWILCH"; ref_gene_id "ENSG00000174442";
chr15	StringTie	exon	66505295	66505391	1000	+	.	gene_id "MSTRG.64467"; transcript_id "ENST00000565627"; exon_number "1"; gene_name "ZWILCH"; ref_gene_id "ENSG00000174442";
chr15	StringTie	exon	66508746	66508892	1000	+	.	gene_id "MSTRG.64467"; transcript_id "ENST00000565627"; exon_number "2"; gene_name "ZWILCH"; ref_gene_id "ENSG00000174442";
chr15	StringTie	exon	66515526	66515644	1000	+	.	gene_id "MSTRG.64467"; transcript_id "ENST00000565627"; exon_number "3"; gene_name "ZWILCH"; ref_gene_id "ENSG00000174442";
chr15	StringTie	exon	66518879	66519078	1000	+	.	gene_id "MSTRG.64467"; transcript_id "ENST00000565627"; exon_number "4"; gene_name "ZWILCH"; ref_gene_id "ENSG00000174442";
chr15	StringTie	exon	66520590	66520660	1000	+	.	gene_id "MSTRG.64467"; transcript_id "ENST00000565627"; exon_number "5"; gene_name "ZWILCH"; ref_gene_id "ENSG00000174442";
chr15	StringTie	exon	66521050	66521205	1000	+	.	gene_id "MSTRG.64467"; transcript_id "ENST00000565627"; exon_number "6"; gene_name "ZWILCH"; ref_gene_id "ENSG00000174442";
chr15	StringTie	exon	66523677	66523748	1000	+	.	gene_id "MSTRG.64467"; transcript_id "ENST00000565627"; exon_number "7"; gene_name "ZWILCH"; ref_gene_id "ENSG00000174442";
chr15	StringTie	exon	66527290	66527383	1000	+	.	gene_id "MSTRG.64467"; transcript_id "ENST00000565627"; exon_number "8"; gene_name "ZWILCH"; ref_gene_id "ENSG00000174442";
chr15	StringTie	exon	66527857	66527912	1000	+	.	gene_id "MSTRG.64467"; transcript_id "ENST00000565627"; exon_number "9"; gene_name "ZWILCH"; ref_gene_id "ENSG00000174442";
chr15	StringTie	exon	66528852	66528957	1000	+	.	gene_id "MSTRG.64467"; transcript_id "ENST00000565627"; exon_number "10"; gene_name "ZWILCH"; ref_gene_id "ENSG00000174442";
chr15	StringTie	exon	66529494	66529573	1000	+	.	gene_id "MSTRG.64467"; transcript_id "ENST00000565627"; exon_number "11"; gene_name "ZWILCH"; ref_gene_id "ENSG00000174442";
chr15	StringTie	exon	66532247	66532403	1000	+	.	gene_id "MSTRG.64467"; transcript_id "ENST00000565627"; exon_number "12"; gene_name "ZWILCH"; ref_gene_id "ENSG00000174442";
chr15	StringTie	exon	66532985	66533013	1000	+	.	gene_id "MSTRG.64467"; transcript_id "ENST00000565627"; exon_number "13"; gene_name "ZWILCH"; ref_gene_id "ENSG00000174442";
chr15	StringTie	exon	66535933	66536069	1000	+	.	gene_id "MSTRG.64467"; transcript_id "ENST00000565627"; exon_number "14"; gene_name "ZWILCH"; ref_gene_id "ENSG00000174442";
chr15	StringTie	exon	66537168	66537263	1000	+	.	gene_id "MSTRG.64467"; transcript_id "ENST00000565627"; exon_number "15"; gene_name "ZWILCH"; ref_gene_id "ENSG00000174442";
chr15	StringTie	exon	66540098	66540210	1000	+	.	gene_id "MSTRG.64467"; transcript_id "ENST00000565627"; exon_number "16"; gene_name "ZWILCH"; ref_gene_id "ENSG00000174442";
chr15	StringTie	exon	66546591	66546705	1000	+	.	gene_id "MSTRG.64467"; transcript_id "ENST00000565627"; exon_number "17"; gene_name "ZWILCH"; ref_gene_id "ENSG00000174442";
chr15	StringTie	transcript	66505326	66520657	1000	+	.	gene_id "MSTRG.64467"; transcript_id "ENST00000565960"; gene_name "ZWILCH"; ref_gene_id "ENSG00000174442";
chr15	StringTie	exon	66505326	66505391	1000	+	.	gene_id "MSTRG.64467"; transcript_id "ENST00000565960"; exon_number "1"; gene_name "ZWILCH"; ref_gene_id "ENSG00000174442";
chr15	StringTie	exon	66508746	66508892	1000	+	.	gene_id "MSTRG.64467"; transcript_id "ENST00000565960"; exon_number "2"; gene_name "ZWILCH"; ref_gene_id "ENSG00000174442";
chr15	StringTie	exon	66513988	66514083	1000	+	.	gene_id "MSTRG.64467"; transcript_id "ENST00000565960"; exon_number "3"; gene_name "ZWILCH"; ref_gene_id "ENSG00000174442";
chr15	StringTie	exon	66515526	66515644	1000	+	.	gene_id "MSTRG.64467"; transcript_id "ENST00000565960"; exon_number "4"; gene_name "ZWILCH"; ref_gene_id "ENSG00000174442";
chr15	StringTie	exon	66518883	66518969	1000	+	.	gene_id "MSTRG.64467"; transcript_id "ENST00000565960"; exon_number "5"; gene_name "ZWILCH"; ref_gene_id "ENSG00000174442";
chr15	StringTie	exon	66520590	66520657	1000	+	.	gene_id "MSTRG.64467"; transcript_id "ENST00000565960"; exon_number "6"; gene_name "ZWILCH"; ref_gene_id "ENSG00000174442";
chr15	StringTie	transcript	66537169	66547292	1000	+	.	gene_id "MSTRG.64467"; transcript_id "ENST00000567816"; gene_name "ZWILCH"; ref_gene_id "ENSG00000174442";
chr15	StringTie	exon	66537169	66537263	1000	+	.	gene_id "MSTRG.64467"; transcript_id "ENST00000567816"; exon_number "1"; gene_name "ZWILCH"; ref_gene_id "ENSG00000174442";
chr15	StringTie	exon	66540098	66540210	1000	+	.	gene_id "MSTRG.64467"; transcript_id "ENST00000567816"; exon_number "2"; gene_name "ZWILCH"; ref_gene_id "ENSG00000174442";
chr15	StringTie	exon	66546591	66546705	1000	+	.	gene_id "MSTRG.64467"; transcript_id "ENST00000567816"; exon_number "3"; gene_name "ZWILCH"; ref_gene_id "ENSG00000174442";
chr15	StringTie	exon	66547243	66547292	1000	+	.	gene_id "MSTRG.64467"; transcript_id "ENST00000567816"; exon_number "4"; gene_name "ZWILCH"; ref_gene_id "ENSG00000174442";
chr15	StringTie	transcript	66505300	66519129	1000	+	.	gene_id "MSTRG.64467"; transcript_id "ENST00000567926"; gene_name "ZWILCH"; ref_gene_id "ENSG00000174442";
chr15	StringTie	exon	66505300	66505400	1000	+	.	gene_id "MSTRG.64467"; transcript_id "ENST00000567926"; exon_number "1"; gene_name "ZWILCH"; ref_gene_id "ENSG00000174442";
chr15	StringTie	exon	66513934	66514083	1000	+	.	gene_id "MSTRG.64467"; transcript_id "ENST00000567926"; exon_number "2"; gene_name "ZWILCH"; ref_gene_id "ENSG00000174442";
chr15	StringTie	exon	66515526	66515644	1000	+	.	gene_id "MSTRG.64467"; transcript_id "ENST00000567926"; exon_number "3"; gene_name "ZWILCH"; ref_gene_id "ENSG00000174442";
chr15	StringTie	exon	66518879	66519129	1000	+	.	gene_id "MSTRG.64467"; transcript_id "ENST00000567926"; exon_number "4"; gene_name "ZWILCH"; ref_gene_id "ENSG00000174442";
chr15	StringTie	transcript	66540153	66546887	1000	+	.	gene_id "MSTRG.64467"; transcript_id "ENST00000569489"; gene_name "ZWILCH"; ref_gene_id "ENSG00000174442";
chr15	StringTie	exon	66540153	66540210	1000	+	.	gene_id "MSTRG.64467"; transcript_id "ENST00000569489"; exon_number "1"; gene_name "ZWILCH"; ref_gene_id "ENSG00000174442";
chr15	StringTie	exon	66546591	66546887	1000	+	.	gene_id "MSTRG.64467"; transcript_id "ENST00000569489"; exon_number "2"; gene_name "ZWILCH"; ref_gene_id "ENSG00000174442";
chr15	StringTie	transcript	66505083	66549474	1000	+	.	gene_id "MSTRG.64467"; transcript_id "ENST00000613446"; gene_name "ZWILCH"; ref_gene_id "ENSG00000174442";
chr15	StringTie	exon	66505083	66505391	1000	+	.	gene_id "MSTRG.64467"; transcript_id "ENST00000613446"; exon_number "1"; gene_name "ZWILCH"; ref_gene_id "ENSG00000174442";
chr15	StringTie	exon	66508746	66508892	1000	+	.	gene_id "MSTRG.64467"; transcript_id "ENST00000613446"; exon_number "2"; gene_name "ZWILCH"; ref_gene_id "ENSG00000174442";
chr15	StringTie	exon	66515526	66515644	1000	+	.	gene_id "MSTRG.64467"; transcript_id "ENST00000613446"; exon_number "3"; gene_name "ZWILCH"; ref_gene_id "ENSG00000174442";
chr15	StringTie	exon	66518879	66519078	1000	+	.	gene_id "MSTRG.64467"; transcript_id "ENST00000613446"; exon_number "4"; gene_name "ZWILCH"; ref_gene_id "ENSG00000174442";
chr15	StringTie	exon	66520590	66520660	1000	+	.	gene_id "MSTRG.64467"; transcript_id "ENST00000613446"; exon_number "5"; gene_name "ZWILCH"; ref_gene_id "ENSG00000174442";
chr15	StringTie	exon	66521050	66521205	1000	+	.	gene_id "MSTRG.64467"; transcript_id "ENST00000613446"; exon_number "6"; gene_name "ZWILCH"; ref_gene_id "ENSG00000174442";
chr15	StringTie	exon	66523677	66523748	1000	+	.	gene_id "MSTRG.64467"; transcript_id "ENST00000613446"; exon_number "7"; gene_name "ZWILCH"; ref_gene_id "ENSG00000174442";
chr15	StringTie	exon	66527290	66527383	1000	+	.	gene_id "MSTRG.64467"; transcript_id "ENST00000613446"; exon_number "8"; gene_name "ZWILCH"; ref_gene_id "ENSG00000174442";
chr15	StringTie	exon	66527857	66527912	1000	+	.	gene_id "MSTRG.64467"; transcript_id "ENST00000613446"; exon_number "9"; gene_name "ZWILCH"; ref_gene_id "ENSG00000174442";
chr15	StringTie	exon	66528852	66528957	1000	+	.	gene_id "MSTRG.64467"; transcript_id "ENST00000613446"; exon_number "10"; gene_name "ZWILCH"; ref_gene_id "ENSG00000174442";
chr15	StringTie	exon	66529494	66529573	1000	+	.	gene_id "MSTRG.64467"; transcript_id "ENST00000613446"; exon_number "11"; gene_name "ZWILCH"; ref_gene_id "ENSG00000174442";
chr15	StringTie	exon	66532247	66532403	1000	+	.	gene_id "MSTRG.64467"; transcript_id "ENST00000613446"; exon_number "12"; gene_name "ZWILCH"; ref_gene_id "ENSG00000174442";
chr15	StringTie	exon	66532985	66533013	1000	+	.	gene_id "MSTRG.64467"; transcript_id "ENST00000613446"; exon_number "13"; gene_name "ZWILCH"; ref_gene_id "ENSG00000174442";
chr15	StringTie	exon	66535933	66536069	1000	+	.	gene_id "MSTRG.64467"; transcript_id "ENST00000613446"; exon_number "14"; gene_name "ZWILCH"; ref_gene_id "ENSG00000174442";
chr15	StringTie	exon	66537168	66537263	1000	+	.	gene_id "MSTRG.64467"; transcript_id "ENST00000613446"; exon_number "15"; gene_name "ZWILCH"; ref_gene_id "ENSG00000174442";
chr15	StringTie	exon	66540098	66540210	1000	+	.	gene_id "MSTRG.64467"; transcript_id "ENST00000613446"; exon_number "16"; gene_name "ZWILCH"; ref_gene_id "ENSG00000174442";
chr15	StringTie	exon	66546591	66546705	1000	+	.	gene_id "MSTRG.64467"; transcript_id "ENST00000613446"; exon_number "17"; gene_name "ZWILCH"; ref_gene_id "ENSG00000174442";
chr15	StringTie	exon	66548351	66549474	1000	+	.	gene_id "MSTRG.64467"; transcript_id "ENST00000613446"; exon_number "18"; gene_name "ZWILCH"; ref_gene_id "ENSG00000174442";
chr15	StringTie	transcript	66504910	66550132	1000	+	.	gene_id "MSTRG.64467"; transcript_id "MSTRG.64467.1";
chr15	StringTie	exon	66504910	66505391	1000	+	.	gene_id "MSTRG.64467"; transcript_id "MSTRG.64467.1"; exon_number "1";
chr15	StringTie	exon	66508841	66508892	1000	+	.	gene_id "MSTRG.64467"; transcript_id "MSTRG.64467.1"; exon_number "2";
chr15	StringTie	exon	66513988	66514083	1000	+	.	gene_id "MSTRG.64467"; transcript_id "MSTRG.64467.1"; exon_number "3";
chr15	StringTie	exon	66515526	66515644	1000	+	.	gene_id "MSTRG.64467"; transcript_id "MSTRG.64467.1"; exon_number "4";
chr15	StringTie	exon	66518879	66519078	1000	+	.	gene_id "MSTRG.64467"; transcript_id "MSTRG.64467.1"; exon_number "5";
chr15	StringTie	exon	66520590	66520660	1000	+	.	gene_id "MSTRG.64467"; transcript_id "MSTRG.64467.1"; exon_number "6";
chr15	StringTie	exon	66521050	66521205	1000	+	.	gene_id "MSTRG.64467"; transcript_id "MSTRG.64467.1"; exon_number "7";
chr15	StringTie	exon	66523677	66523748	1000	+	.	gene_id "MSTRG.64467"; transcript_id "MSTRG.64467.1"; exon_number "8";
chr15	StringTie	exon	66527857	66527912	1000	+	.	gene_id "MSTRG.64467"; transcript_id "MSTRG.64467.1"; exon_number "9";
chr15	StringTie	exon	66528852	66528957	1000	+	.	gene_id "MSTRG.64467"; transcript_id "MSTRG.64467.1"; exon_number "10";
chr15	StringTie	exon	66529494	66529573	1000	+	.	gene_id "MSTRG.64467"; transcript_id "MSTRG.64467.1"; exon_number "11";
chr15	StringTie	exon	66532247	66532403	1000	+	.	gene_id "MSTRG.64467"; transcript_id "MSTRG.64467.1"; exon_number "12";
chr15	StringTie	exon	66532985	66533013	1000	+	.	gene_id "MSTRG.64467"; transcript_id "MSTRG.64467.1"; exon_number "13";
chr15	StringTie	exon	66535933	66536069	1000	+	.	gene_id "MSTRG.64467"; transcript_id "MSTRG.64467.1"; exon_number "14";
chr15	StringTie	exon	66537168	66537263	1000	+	.	gene_id "MSTRG.64467"; transcript_id "MSTRG.64467.1"; exon_number "15";
chr15	StringTie	exon	66540098	66540210	1000	+	.	gene_id "MSTRG.64467"; transcript_id "MSTRG.64467.1"; exon_number "16";
chr15	StringTie	exon	66546591	66546705	1000	+	.	gene_id "MSTRG.64467"; transcript_id "MSTRG.64467.1"; exon_number "17";
chr15	StringTie	exon	66548351	66550132	1000	+	.	gene_id "MSTRG.64467"; transcript_id "MSTRG.64467.1"; exon_number "18";
chr15	StringTie	transcript	66505272	66550138	1000	+	.	gene_id "MSTRG.64467"; transcript_id "MSTRG.64467.10";
chr15	StringTie	exon	66505272	66505391	1000	+	.	gene_id "MSTRG.64467"; transcript_id "MSTRG.64467.10"; exon_number "1";
chr15	StringTie	exon	66508746	66508892	1000	+	.	gene_id "MSTRG.64467"; transcript_id "MSTRG.64467.10"; exon_number "2";
chr15	StringTie	exon	66513988	66514083	1000	+	.	gene_id "MSTRG.64467"; transcript_id "MSTRG.64467.10"; exon_number "3";
chr15	StringTie	exon	66515526	66515644	1000	+	.	gene_id "MSTRG.64467"; transcript_id "MSTRG.64467.10"; exon_number "4";
chr15	StringTie	exon	66518883	66519078	1000	+	.	gene_id "MSTRG.64467"; transcript_id "MSTRG.64467.10"; exon_number "5";
chr15	StringTie	exon	66520590	66520660	1000	+	.	gene_id "MSTRG.64467"; transcript_id "MSTRG.64467.10"; exon_number "6";
chr15	StringTie	exon	66521050	66521205	1000	+	.	gene_id "MSTRG.64467"; transcript_id "MSTRG.64467.10"; exon_number "7";
chr15	StringTie	exon	66523677	66523748	1000	+	.	gene_id "MSTRG.64467"; transcript_id "MSTRG.64467.10"; exon_number "8";
chr15	StringTie	exon	66527290	66527383	1000	+	.	gene_id "MSTRG.64467"; transcript_id "MSTRG.64467.10"; exon_number "9";
chr15	StringTie	exon	66527857	66527912	1000	+	.	gene_id "MSTRG.64467"; transcript_id "MSTRG.64467.10"; exon_number "10";
chr15	StringTie	exon	66528852	66528957	1000	+	.	gene_id "MSTRG.64467"; transcript_id "MSTRG.64467.10"; exon_number "11";
chr15	StringTie	exon	66529494	66529573	1000	+	.	gene_id "MSTRG.64467"; transcript_id "MSTRG.64467.10"; exon_number "12";
chr15	StringTie	exon	66532247	66532403	1000	+	.	gene_id "MSTRG.64467"; transcript_id "MSTRG.64467.10"; exon_number "13";
chr15	StringTie	exon	66532985	66533013	1000	+	.	gene_id "MSTRG.64467"; transcript_id "MSTRG.64467.10"; exon_number "14";
chr15	StringTie	exon	66535933	66536069	1000	+	.	gene_id "MSTRG.64467"; transcript_id "MSTRG.64467.10"; exon_number "15";
chr15	StringTie	exon	66537168	66537263	1000	+	.	gene_id "MSTRG.64467"; transcript_id "MSTRG.64467.10"; exon_number "16";
chr15	StringTie	exon	66540098	66540210	1000	+	.	gene_id "MSTRG.64467"; transcript_id "MSTRG.64467.10"; exon_number "17";
chr15	StringTie	exon	66546591	66546705	1000	+	.	gene_id "MSTRG.64467"; transcript_id "MSTRG.64467.10"; exon_number "18";
chr15	StringTie	exon	66548351	66550138	1000	+	.	gene_id "MSTRG.64467"; transcript_id "MSTRG.64467.10"; exon_number "19";
chr15	StringTie	transcript	66505289	66549519	1000	+	.	gene_id "MSTRG.64467"; transcript_id "MSTRG.64467.11";
chr15	StringTie	exon	66505289	66505391	1000	+	.	gene_id "MSTRG.64467"; transcript_id "MSTRG.64467.11"; exon_number "1";
chr15	StringTie	exon	66508841	66508892	1000	+	.	gene_id "MSTRG.64467"; transcript_id "MSTRG.64467.11"; exon_number "2";
chr15	StringTie	exon	66513988	66514083	1000	+	.	gene_id "MSTRG.64467"; transcript_id "MSTRG.64467.11"; exon_number "3";
chr15	StringTie	exon	66515526	66515644	1000	+	.	gene_id "MSTRG.64467"; transcript_id "MSTRG.64467.11"; exon_number "4";
chr15	StringTie	exon	66518879	66519078	1000	+	.	gene_id "MSTRG.64467"; transcript_id "MSTRG.64467.11"; exon_number "5";
chr15	StringTie	exon	66520590	66520660	1000	+	.	gene_id "MSTRG.64467"; transcript_id "MSTRG.64467.11"; exon_number "6";
chr15	StringTie	exon	66521050	66521205	1000	+	.	gene_id "MSTRG.64467"; transcript_id "MSTRG.64467.11"; exon_number "7";
chr15	StringTie	exon	66523677	66523748	1000	+	.	gene_id "MSTRG.64467"; transcript_id "MSTRG.64467.11"; exon_number "8";
chr15	StringTie	exon	66527290	66527383	1000	+	.	gene_id "MSTRG.64467"; transcript_id "MSTRG.64467.11"; exon_number "9";
chr15	StringTie	exon	66527857	66527912	1000	+	.	gene_id "MSTRG.64467"; transcript_id "MSTRG.64467.11"; exon_number "10";
chr15	StringTie	exon	66528852	66528957	1000	+	.	gene_id "MSTRG.64467"; transcript_id "MSTRG.64467.11"; exon_number "11";
chr15	StringTie	exon	66529494	66529573	1000	+	.	gene_id "MSTRG.64467"; transcript_id "MSTRG.64467.11"; exon_number "12";
chr15	StringTie	exon	66532247	66532403	1000	+	.	gene_id "MSTRG.64467"; transcript_id "MSTRG.64467.11"; exon_number "13";
chr15	StringTie	exon	66532985	66533013	1000	+	.	gene_id "MSTRG.64467"; transcript_id "MSTRG.64467.11"; exon_number "14";
chr15	StringTie	exon	66535933	66536069	1000	+	.	gene_id "MSTRG.64467"; transcript_id "MSTRG.64467.11"; exon_number "15";
chr15	StringTie	exon	66537168	66537263	1000	+	.	gene_id "MSTRG.64467"; transcript_id "MSTRG.64467.11"; exon_number "16";
chr15	StringTie	exon	66540098	66540210	1000	+	.	gene_id "MSTRG.64467"; transcript_id "MSTRG.64467.11"; exon_number "17";
chr15	StringTie	exon	66546591	66546705	1000	+	.	gene_id "MSTRG.64467"; transcript_id "MSTRG.64467.11"; exon_number "18";
chr15	StringTie	exon	66547243	66547929	1000	+	.	gene_id "MSTRG.64467"; transcript_id "MSTRG.64467.11"; exon_number "19";
chr15	StringTie	exon	66548351	66549519	1000	+	.	gene_id "MSTRG.64467"; transcript_id "MSTRG.64467.11"; exon_number "20";
chr15	StringTie	transcript	66505292	66549476	1000	+	.	gene_id "MSTRG.64467"; transcript_id "MSTRG.64467.12";
chr15	StringTie	exon	66505292	66505391	1000	+	.	gene_id "MSTRG.64467"; transcript_id "MSTRG.64467.12"; exon_number "1";
chr15	StringTie	exon	66508746	66508892	1000	+	.	gene_id "MSTRG.64467"; transcript_id "MSTRG.64467.12"; exon_number "2";
chr15	StringTie	exon	66513988	66514083	1000	+	.	gene_id "MSTRG.64467"; transcript_id "MSTRG.64467.12"; exon_number "3";
chr15	StringTie	exon	66515526	66515644	1000	+	.	gene_id "MSTRG.64467"; transcript_id "MSTRG.64467.12"; exon_number "4";
chr15	StringTie	exon	66518879	66519078	1000	+	.	gene_id "MSTRG.64467"; transcript_id "MSTRG.64467.12"; exon_number "5";
chr15	StringTie	exon	66520590	66520660	1000	+	.	gene_id "MSTRG.64467"; transcript_id "MSTRG.64467.12"; exon_number "6";
chr15	StringTie	exon	66521050	66521205	1000	+	.	gene_id "MSTRG.64467"; transcript_id "MSTRG.64467.12"; exon_number "7";
chr15	StringTie	exon	66523677	66523748	1000	+	.	gene_id "MSTRG.64467"; transcript_id "MSTRG.64467.12"; exon_number "8";
chr15	StringTie	exon	66527290	66527383	1000	+	.	gene_id "MSTRG.64467"; transcript_id "MSTRG.64467.12"; exon_number "9";
chr15	StringTie	exon	66527857	66527912	1000	+	.	gene_id "MSTRG.64467"; transcript_id "MSTRG.64467.12"; exon_number "10";
chr15	StringTie	exon	66528852	66528957	1000	+	.	gene_id "MSTRG.64467"; transcript_id "MSTRG.64467.12"; exon_number "11";
chr15	StringTie	exon	66529494	66529573	1000	+	.	gene_id "MSTRG.64467"; transcript_id "MSTRG.64467.12"; exon_number "12";
chr15	StringTie	exon	66532247	66532403	1000	+	.	gene_id "MSTRG.64467"; transcript_id "MSTRG.64467.12"; exon_number "13";
chr15	StringTie	exon	66532985	66533013	1000	+	.	gene_id "MSTRG.64467"; transcript_id "MSTRG.64467.12"; exon_number "14";
chr15	StringTie	exon	66535933	66536069	1000	+	.	gene_id "MSTRG.64467"; transcript_id "MSTRG.64467.12"; exon_number "15";
chr15	StringTie	exon	66537168	66537263	1000	+	.	gene_id "MSTRG.64467"; transcript_id "MSTRG.64467.12"; exon_number "16";
chr15	StringTie	exon	66540098	66540210	1000	+	.	gene_id "MSTRG.64467"; transcript_id "MSTRG.64467.12"; exon_number "17";
chr15	StringTie	exon	66546591	66546705	1000	+	.	gene_id "MSTRG.64467"; transcript_id "MSTRG.64467.12"; exon_number "18";
chr15	StringTie	exon	66548353	66549476	1000	+	.	gene_id "MSTRG.64467"; transcript_id "MSTRG.64467.12"; exon_number "19";
chr15	StringTie	transcript	66505295	66550216	1000	+	.	gene_id "MSTRG.64467"; transcript_id "MSTRG.64467.13";
chr15	StringTie	exon	66505295	66505391	1000	+	.	gene_id "MSTRG.64467"; transcript_id "MSTRG.64467.13"; exon_number "1";
chr15	StringTie	exon	66508746	66508892	1000	+	.	gene_id "MSTRG.64467"; transcript_id "MSTRG.64467.13"; exon_number "2";
chr15	StringTie	exon	66515526	66515644	1000	+	.	gene_id "MSTRG.64467"; transcript_id "MSTRG.64467.13"; exon_number "3";
chr15	StringTie	exon	66518879	66519078	1000	+	.	gene_id "MSTRG.64467"; transcript_id "MSTRG.64467.13"; exon_number "4";
chr15	StringTie	exon	66520590	66520660	1000	+	.	gene_id "MSTRG.64467"; transcript_id "MSTRG.64467.13"; exon_number "5";
chr15	StringTie	exon	66521050	66521205	1000	+	.	gene_id "MSTRG.64467"; transcript_id "MSTRG.64467.13"; exon_number "6";
chr15	StringTie	exon	66523677	66523748	1000	+	.	gene_id "MSTRG.64467"; transcript_id "MSTRG.64467.13"; exon_number "7";
chr15	StringTie	exon	66527290	66527383	1000	+	.	gene_id "MSTRG.64467"; transcript_id "MSTRG.64467.13"; exon_number "8";
chr15	StringTie	exon	66527857	66527912	1000	+	.	gene_id "MSTRG.64467"; transcript_id "MSTRG.64467.13"; exon_number "9";
chr15	StringTie	exon	66528852	66528957	1000	+	.	gene_id "MSTRG.64467"; transcript_id "MSTRG.64467.13"; exon_number "10";
chr15	StringTie	exon	66529494	66529573	1000	+	.	gene_id "MSTRG.64467"; transcript_id "MSTRG.64467.13"; exon_number "11";
chr15	StringTie	exon	66532247	66532403	1000	+	.	gene_id "MSTRG.64467"; transcript_id "MSTRG.64467.13"; exon_number "12";
chr15	StringTie	exon	66532985	66533013	1000	+	.	gene_id "MSTRG.64467"; transcript_id "MSTRG.64467.13"; exon_number "13";
chr15	StringTie	exon	66535933	66536069	1000	+	.	gene_id "MSTRG.64467"; transcript_id "MSTRG.64467.13"; exon_number "14";
chr15	StringTie	exon	66537168	66537263	1000	+	.	gene_id "MSTRG.64467"; transcript_id "MSTRG.64467.13"; exon_number "15";
chr15	StringTie	exon	66540098	66540210	1000	+	.	gene_id "MSTRG.64467"; transcript_id "MSTRG.64467.13"; exon_number "16";
chr15	StringTie	exon	66546591	66546705	1000	+	.	gene_id "MSTRG.64467"; transcript_id "MSTRG.64467.13"; exon_number "17";
chr15	StringTie	exon	66547832	66547929	1000	+	.	gene_id "MSTRG.64467"; transcript_id "MSTRG.64467.13"; exon_number "18";
chr15	StringTie	exon	66548351	66550216	1000	+	.	gene_id "MSTRG.64467"; transcript_id "MSTRG.64467.13"; exon_number "19";
chr15	StringTie	transcript	66505305	66550116	1000	+	.	gene_id "MSTRG.64467"; transcript_id "MSTRG.64467.19";
chr15	StringTie	exon	66505305	66505391	1000	+	.	gene_id "MSTRG.64467"; transcript_id "MSTRG.64467.19"; exon_number "1";
chr15	StringTie	exon	66508841	66508892	1000	+	.	gene_id "MSTRG.64467"; transcript_id "MSTRG.64467.19"; exon_number "2";
chr15	StringTie	exon	66513988	66514083	1000	+	.	gene_id "MSTRG.64467"; transcript_id "MSTRG.64467.19"; exon_number "3";
chr15	StringTie	exon	66515526	66515644	1000	+	.	gene_id "MSTRG.64467"; transcript_id "MSTRG.64467.19"; exon_number "4";
chr15	StringTie	exon	66518879	66518969	1000	+	.	gene_id "MSTRG.64467"; transcript_id "MSTRG.64467.19"; exon_number "5";
chr15	StringTie	exon	66520590	66520660	1000	+	.	gene_id "MSTRG.64467"; transcript_id "MSTRG.64467.19"; exon_number "6";
chr15	StringTie	exon	66521050	66521205	1000	+	.	gene_id "MSTRG.64467"; transcript_id "MSTRG.64467.19"; exon_number "7";
chr15	StringTie	exon	66523677	66523748	1000	+	.	gene_id "MSTRG.64467"; transcript_id "MSTRG.64467.19"; exon_number "8";
chr15	StringTie	exon	66527290	66527383	1000	+	.	gene_id "MSTRG.64467"; transcript_id "MSTRG.64467.19"; exon_number "9";
chr15	StringTie	exon	66527857	66527912	1000	+	.	gene_id "MSTRG.64467"; transcript_id "MSTRG.64467.19"; exon_number "10";
chr15	StringTie	exon	66528852	66528957	1000	+	.	gene_id "MSTRG.64467"; transcript_id "MSTRG.64467.19"; exon_number "11";
chr15	StringTie	exon	66529494	66529573	1000	+	.	gene_id "MSTRG.64467"; transcript_id "MSTRG.64467.19"; exon_number "12";
chr15	StringTie	exon	66532247	66532403	1000	+	.	gene_id "MSTRG.64467"; transcript_id "MSTRG.64467.19"; exon_number "13";
chr15	StringTie	exon	66532985	66533013	1000	+	.	gene_id "MSTRG.64467"; transcript_id "MSTRG.64467.19"; exon_number "14";
chr15	StringTie	exon	66535933	66536069	1000	+	.	gene_id "MSTRG.64467"; transcript_id "MSTRG.64467.19"; exon_number "15";
chr15	StringTie	exon	66537168	66537263	1000	+	.	gene_id "MSTRG.64467"; transcript_id "MSTRG.64467.19"; exon_number "16";
chr15	StringTie	exon	66540098	66540210	1000	+	.	gene_id "MSTRG.64467"; transcript_id "MSTRG.64467.19"; exon_number "17";
chr15	StringTie	exon	66546591	66546705	1000	+	.	gene_id "MSTRG.64467"; transcript_id "MSTRG.64467.19"; exon_number "18";
chr15	StringTie	exon	66548351	66550116	1000	+	.	gene_id "MSTRG.64467"; transcript_id "MSTRG.64467.19"; exon_number "19";
chr15	StringTie	transcript	66508748	66550115	1000	+	.	gene_id "MSTRG.64467"; transcript_id "MSTRG.64467.21";
chr15	StringTie	exon	66508748	66508892	1000	+	.	gene_id "MSTRG.64467"; transcript_id "MSTRG.64467.21"; exon_number "1";
chr15	StringTie	exon	66513988	66514083	1000	+	.	gene_id "MSTRG.64467"; transcript_id "MSTRG.64467.21"; exon_number "2";
chr15	StringTie	exon	66515526	66515648	1000	+	.	gene_id "MSTRG.64467"; transcript_id "MSTRG.64467.21"; exon_number "3";
chr15	StringTie	exon	66518883	66519078	1000	+	.	gene_id "MSTRG.64467"; transcript_id "MSTRG.64467.21"; exon_number "4";
chr15	StringTie	exon	66520590	66520660	1000	+	.	gene_id "MSTRG.64467"; transcript_id "MSTRG.64467.21"; exon_number "5";
chr15	StringTie	exon	66521050	66521205	1000	+	.	gene_id "MSTRG.64467"; transcript_id "MSTRG.64467.21"; exon_number "6";
chr15	StringTie	exon	66523677	66523748	1000	+	.	gene_id "MSTRG.64467"; transcript_id "MSTRG.64467.21"; exon_number "7";
chr15	StringTie	exon	66527290	66527383	1000	+	.	gene_id "MSTRG.64467"; transcript_id "MSTRG.64467.21"; exon_number "8";
chr15	StringTie	exon	66527857	66527912	1000	+	.	gene_id "MSTRG.64467"; transcript_id "MSTRG.64467.21"; exon_number "9";
chr15	StringTie	exon	66528852	66528957	1000	+	.	gene_id "MSTRG.64467"; transcript_id "MSTRG.64467.21"; exon_number "10";
chr15	StringTie	exon	66529494	66529573	1000	+	.	gene_id "MSTRG.64467"; transcript_id "MSTRG.64467.21"; exon_number "11";
chr15	StringTie	exon	66532247	66532403	1000	+	.	gene_id "MSTRG.64467"; transcript_id "MSTRG.64467.21"; exon_number "12";
chr15	StringTie	exon	66532985	66533013	1000	+	.	gene_id "MSTRG.64467"; transcript_id "MSTRG.64467.21"; exon_number "13";
chr15	StringTie	exon	66535933	66536069	1000	+	.	gene_id "MSTRG.64467"; transcript_id "MSTRG.64467.21"; exon_number "14";
chr15	StringTie	exon	66537168	66537263	1000	+	.	gene_id "MSTRG.64467"; transcript_id "MSTRG.64467.21"; exon_number "15";
chr15	StringTie	exon	66540098	66540210	1000	+	.	gene_id "MSTRG.64467"; transcript_id "MSTRG.64467.21"; exon_number "16";
chr15	StringTie	exon	66546591	66546705	1000	+	.	gene_id "MSTRG.64467"; transcript_id "MSTRG.64467.21"; exon_number "17";
chr15	StringTie	exon	66548351	66550115	1000	+	.	gene_id "MSTRG.64467"; transcript_id "MSTRG.64467.21"; exon_number "18";
chr15	StringTie	transcript	66508754	66550102	1000	+	.	gene_id "MSTRG.64467"; transcript_id "MSTRG.64467.22";
chr15	StringTie	exon	66508754	66508892	1000	+	.	gene_id "MSTRG.64467"; transcript_id "MSTRG.64467.22"; exon_number "1";
chr15	StringTie	exon	66513988	66514083	1000	+	.	gene_id "MSTRG.64467"; transcript_id "MSTRG.64467.22"; exon_number "2";
chr15	StringTie	exon	66515526	66515644	1000	+	.	gene_id "MSTRG.64467"; transcript_id "MSTRG.64467.22"; exon_number "3";
chr15	StringTie	exon	66518879	66519078	1000	+	.	gene_id "MSTRG.64467"; transcript_id "MSTRG.64467.22"; exon_number "4";
chr15	StringTie	exon	66520590	66520660	1000	+	.	gene_id "MSTRG.64467"; transcript_id "MSTRG.64467.22"; exon_number "5";
chr15	StringTie	exon	66521050	66521205	1000	+	.	gene_id "MSTRG.64467"; transcript_id "MSTRG.64467.22"; exon_number "6";
chr15	StringTie	exon	66523677	66523748	1000	+	.	gene_id "MSTRG.64467"; transcript_id "MSTRG.64467.22"; exon_number "7";
chr15	StringTie	exon	66527290	66527383	1000	+	.	gene_id "MSTRG.64467"; transcript_id "MSTRG.64467.22"; exon_number "8";
chr15	StringTie	exon	66527857	66527912	1000	+	.	gene_id "MSTRG.64467"; transcript_id "MSTRG.64467.22"; exon_number "9";
chr15	StringTie	exon	66528852	66528957	1000	+	.	gene_id "MSTRG.64467"; transcript_id "MSTRG.64467.22"; exon_number "10";
chr15	StringTie	exon	66529494	66529573	1000	+	.	gene_id "MSTRG.64467"; transcript_id "MSTRG.64467.22"; exon_number "11";
chr15	StringTie	exon	66532247	66532403	1000	+	.	gene_id "MSTRG.64467"; transcript_id "MSTRG.64467.22"; exon_number "12";
chr15	StringTie	exon	66532985	66533013	1000	+	.	gene_id "MSTRG.64467"; transcript_id "MSTRG.64467.22"; exon_number "13";
chr15	StringTie	exon	66535933	66536069	1000	+	.	gene_id "MSTRG.64467"; transcript_id "MSTRG.64467.22"; exon_number "14";
chr15	StringTie	exon	66537168	66537263	1000	+	.	gene_id "MSTRG.64467"; transcript_id "MSTRG.64467.22"; exon_number "15";
chr15	StringTie	exon	66540098	66540210	1000	+	.	gene_id "MSTRG.64467"; transcript_id "MSTRG.64467.22"; exon_number "16";
chr15	StringTie	exon	66546591	66546705	1000	+	.	gene_id "MSTRG.64467"; transcript_id "MSTRG.64467.22"; exon_number "17";
chr15	StringTie	exon	66547243	66550102	1000	+	.	gene_id "MSTRG.64467"; transcript_id "MSTRG.64467.22"; exon_number "18";
chr15	StringTie	transcript	66505083	66550230	1000	+	.	gene_id "MSTRG.64467"; transcript_id "MSTRG.64467.4";
chr15	StringTie	exon	66505083	66505391	1000	+	.	gene_id "MSTRG.64467"; transcript_id "MSTRG.64467.4"; exon_number "1";
chr15	StringTie	exon	66508841	66508892	1000	+	.	gene_id "MSTRG.64467"; transcript_id "MSTRG.64467.4"; exon_number "2";
chr15	StringTie	exon	66513988	66514083	1000	+	.	gene_id "MSTRG.64467"; transcript_id "MSTRG.64467.4"; exon_number "3";
chr15	StringTie	exon	66515526	66515644	1000	+	.	gene_id "MSTRG.64467"; transcript_id "MSTRG.64467.4"; exon_number "4";
chr15	StringTie	exon	66518883	66519078	1000	+	.	gene_id "MSTRG.64467"; transcript_id "MSTRG.64467.4"; exon_number "5";
chr15	StringTie	exon	66520590	66520660	1000	+	.	gene_id "MSTRG.64467"; transcript_id "MSTRG.64467.4"; exon_number "6";
chr15	StringTie	exon	66521050	66521205	1000	+	.	gene_id "MSTRG.64467"; transcript_id "MSTRG.64467.4"; exon_number "7";
chr15	StringTie	exon	66523677	66523748	1000	+	.	gene_id "MSTRG.64467"; transcript_id "MSTRG.64467.4"; exon_number "8";
chr15	StringTie	exon	66527290	66527383	1000	+	.	gene_id "MSTRG.64467"; transcript_id "MSTRG.64467.4"; exon_number "9";
chr15	StringTie	exon	66527857	66527912	1000	+	.	gene_id "MSTRG.64467"; transcript_id "MSTRG.64467.4"; exon_number "10";
chr15	StringTie	exon	66528852	66528957	1000	+	.	gene_id "MSTRG.64467"; transcript_id "MSTRG.64467.4"; exon_number "11";
chr15	StringTie	exon	66529494	66529573	1000	+	.	gene_id "MSTRG.64467"; transcript_id "MSTRG.64467.4"; exon_number "12";
chr15	StringTie	exon	66532247	66532403	1000	+	.	gene_id "MSTRG.64467"; transcript_id "MSTRG.64467.4"; exon_number "13";
chr15	StringTie	exon	66532985	66533013	1000	+	.	gene_id "MSTRG.64467"; transcript_id "MSTRG.64467.4"; exon_number "14";
chr15	StringTie	exon	66535933	66536069	1000	+	.	gene_id "MSTRG.64467"; transcript_id "MSTRG.64467.4"; exon_number "15";
chr15	StringTie	exon	66537168	66537263	1000	+	.	gene_id "MSTRG.64467"; transcript_id "MSTRG.64467.4"; exon_number "16";
chr15	StringTie	exon	66540098	66540210	1000	+	.	gene_id "MSTRG.64467"; transcript_id "MSTRG.64467.4"; exon_number "17";
chr15	StringTie	exon	66546591	66546705	1000	+	.	gene_id "MSTRG.64467"; transcript_id "MSTRG.64467.4"; exon_number "18";
chr15	StringTie	exon	66548351	66550230	1000	+	.	gene_id "MSTRG.64467"; transcript_id "MSTRG.64467.4"; exon_number "19";
chr15	StringTie	transcript	66505083	66550230	1000	+	.	gene_id "MSTRG.64467"; transcript_id "MSTRG.64467.5";
chr15	StringTie	exon	66505083	66505391	1000	+	.	gene_id "MSTRG.64467"; transcript_id "MSTRG.64467.5"; exon_number "1";
chr15	StringTie	exon	66508841	66508892	1000	+	.	gene_id "MSTRG.64467"; transcript_id "MSTRG.64467.5"; exon_number "2";
chr15	StringTie	exon	66513988	66514083	1000	+	.	gene_id "MSTRG.64467"; transcript_id "MSTRG.64467.5"; exon_number "3";
chr15	StringTie	exon	66515533	66515644	1000	+	.	gene_id "MSTRG.64467"; transcript_id "MSTRG.64467.5"; exon_number "4";
chr15	StringTie	exon	66518879	66519078	1000	+	.	gene_id "MSTRG.64467"; transcript_id "MSTRG.64467.5"; exon_number "5";
chr15	StringTie	exon	66520590	66520660	1000	+	.	gene_id "MSTRG.64467"; transcript_id "MSTRG.64467.5"; exon_number "6";
chr15	StringTie	exon	66521050	66521205	1000	+	.	gene_id "MSTRG.64467"; transcript_id "MSTRG.64467.5"; exon_number "7";
chr15	StringTie	exon	66523677	66523748	1000	+	.	gene_id "MSTRG.64467"; transcript_id "MSTRG.64467.5"; exon_number "8";
chr15	StringTie	exon	66527290	66527383	1000	+	.	gene_id "MSTRG.64467"; transcript_id "MSTRG.64467.5"; exon_number "9";
chr15	StringTie	exon	66527857	66527912	1000	+	.	gene_id "MSTRG.64467"; transcript_id "MSTRG.64467.5"; exon_number "10";
chr15	StringTie	exon	66528852	66528957	1000	+	.	gene_id "MSTRG.64467"; transcript_id "MSTRG.64467.5"; exon_number "11";
chr15	StringTie	exon	66529494	66529573	1000	+	.	gene_id "MSTRG.64467"; transcript_id "MSTRG.64467.5"; exon_number "12";
chr15	StringTie	exon	66532247	66532403	1000	+	.	gene_id "MSTRG.64467"; transcript_id "MSTRG.64467.5"; exon_number "13";
chr15	StringTie	exon	66532985	66533013	1000	+	.	gene_id "MSTRG.64467"; transcript_id "MSTRG.64467.5"; exon_number "14";
chr15	StringTie	exon	66535933	66536069	1000	+	.	gene_id "MSTRG.64467"; transcript_id "MSTRG.64467.5"; exon_number "15";
chr15	StringTie	exon	66537168	66537263	1000	+	.	gene_id "MSTRG.64467"; transcript_id "MSTRG.64467.5"; exon_number "16";
chr15	StringTie	exon	66540098	66540210	1000	+	.	gene_id "MSTRG.64467"; transcript_id "MSTRG.64467.5"; exon_number "17";
chr15	StringTie	exon	66546591	66546705	1000	+	.	gene_id "MSTRG.64467"; transcript_id "MSTRG.64467.5"; exon_number "18";
chr15	StringTie	exon	66548351	66550230	1000	+	.	gene_id "MSTRG.64467"; transcript_id "MSTRG.64467.5"; exon_number "19";
chr15	StringTie	transcript	66505148	66549498	1000	+	.	gene_id "MSTRG.64467"; transcript_id "MSTRG.64467.8";
chr15	StringTie	exon	66505148	66505391	1000	+	.	gene_id "MSTRG.64467"; transcript_id "MSTRG.64467.8"; exon_number "1";
chr15	StringTie	exon	66508841	66508892	1000	+	.	gene_id "MSTRG.64467"; transcript_id "MSTRG.64467.8"; exon_number "2";
chr15	StringTie	exon	66513988	66514083	1000	+	.	gene_id "MSTRG.64467"; transcript_id "MSTRG.64467.8"; exon_number "3";
chr15	StringTie	exon	66515526	66515644	1000	+	.	gene_id "MSTRG.64467"; transcript_id "MSTRG.64467.8"; exon_number "4";
chr15	StringTie	exon	66518879	66519078	1000	+	.	gene_id "MSTRG.64467"; transcript_id "MSTRG.64467.8"; exon_number "5";
chr15	StringTie	exon	66520590	66520660	1000	+	.	gene_id "MSTRG.64467"; transcript_id "MSTRG.64467.8"; exon_number "6";
chr15	StringTie	exon	66521050	66521205	1000	+	.	gene_id "MSTRG.64467"; transcript_id "MSTRG.64467.8"; exon_number "7";
chr15	StringTie	exon	66523677	66523748	1000	+	.	gene_id "MSTRG.64467"; transcript_id "MSTRG.64467.8"; exon_number "8";
chr15	StringTie	exon	66527290	66527383	1000	+	.	gene_id "MSTRG.64467"; transcript_id "MSTRG.64467.8"; exon_number "9";
chr15	StringTie	exon	66527857	66527912	1000	+	.	gene_id "MSTRG.64467"; transcript_id "MSTRG.64467.8"; exon_number "10";
chr15	StringTie	exon	66528852	66528957	1000	+	.	gene_id "MSTRG.64467"; transcript_id "MSTRG.64467.8"; exon_number "11";
chr15	StringTie	exon	66529494	66529573	1000	+	.	gene_id "MSTRG.64467"; transcript_id "MSTRG.64467.8"; exon_number "12";
chr15	StringTie	exon	66532247	66532403	1000	+	.	gene_id "MSTRG.64467"; transcript_id "MSTRG.64467.8"; exon_number "13";
chr15	StringTie	exon	66532985	66533013	1000	+	.	gene_id "MSTRG.64467"; transcript_id "MSTRG.64467.8"; exon_number "14";
chr15	StringTie	exon	66535933	66536069	1000	+	.	gene_id "MSTRG.64467"; transcript_id "MSTRG.64467.8"; exon_number "15";
chr15	StringTie	exon	66537168	66537263	1000	+	.	gene_id "MSTRG.64467"; transcript_id "MSTRG.64467.8"; exon_number "16";
chr15	StringTie	exon	66540098	66540210	1000	+	.	gene_id "MSTRG.64467"; transcript_id "MSTRG.64467.8"; exon_number "17";
chr15	StringTie	exon	66546591	66546705	1000	+	.	gene_id "MSTRG.64467"; transcript_id "MSTRG.64467.8"; exon_number "18";
chr15	StringTie	exon	66547832	66549498	1000	+	.	gene_id "MSTRG.64467"; transcript_id "MSTRG.64467.8"; exon_number "19";
chr15	StringTie	transcript	66505260	66550115	1000	+	.	gene_id "MSTRG.64467"; transcript_id "MSTRG.64467.9";
chr15	StringTie	exon	66505260	66505391	1000	+	.	gene_id "MSTRG.64467"; transcript_id "MSTRG.64467.9"; exon_number "1";
chr15	StringTie	exon	66508746	66508892	1000	+	.	gene_id "MSTRG.64467"; transcript_id "MSTRG.64467.9"; exon_number "2";
chr15	StringTie	exon	66513988	66514083	1000	+	.	gene_id "MSTRG.64467"; transcript_id "MSTRG.64467.9"; exon_number "3";
chr15	StringTie	exon	66515526	66515644	1000	+	.	gene_id "MSTRG.64467"; transcript_id "MSTRG.64467.9"; exon_number "4";
chr15	StringTie	exon	66518879	66519078	1000	+	.	gene_id "MSTRG.64467"; transcript_id "MSTRG.64467.9"; exon_number "5";
chr15	StringTie	exon	66520590	66520660	1000	+	.	gene_id "MSTRG.64467"; transcript_id "MSTRG.64467.9"; exon_number "6";
chr15	StringTie	exon	66521050	66521205	1000	+	.	gene_id "MSTRG.64467"; transcript_id "MSTRG.64467.9"; exon_number "7";
chr15	StringTie	exon	66523677	66523748	1000	+	.	gene_id "MSTRG.64467"; transcript_id "MSTRG.64467.9"; exon_number "8";
chr15	StringTie	exon	66527290	66527383	1000	+	.	gene_id "MSTRG.64467"; transcript_id "MSTRG.64467.9"; exon_number "9";
chr15	StringTie	exon	66527857	66527912	1000	+	.	gene_id "MSTRG.64467"; transcript_id "MSTRG.64467.9"; exon_number "10";
chr15	StringTie	exon	66528852	66528957	1000	+	.	gene_id "MSTRG.64467"; transcript_id "MSTRG.64467.9"; exon_number "11";
chr15	StringTie	exon	66529494	66529573	1000	+	.	gene_id "MSTRG.64467"; transcript_id "MSTRG.64467.9"; exon_number "12";
chr15	StringTie	exon	66532247	66532403	1000	+	.	gene_id "MSTRG.64467"; transcript_id "MSTRG.64467.9"; exon_number "13";
chr15	StringTie	exon	66532985	66533013	1000	+	.	gene_id "MSTRG.64467"; transcript_id "MSTRG.64467.9"; exon_number "14";
chr15	StringTie	exon	66535933	66536069	1000	+	.	gene_id "MSTRG.64467"; transcript_id "MSTRG.64467.9"; exon_number "15";
chr15	StringTie	exon	66537168	66537263	1000	+	.	gene_id "MSTRG.64467"; transcript_id "MSTRG.64467.9"; exon_number "16";
chr15	StringTie	exon	66540098	66540210	1000	+	.	gene_id "MSTRG.64467"; transcript_id "MSTRG.64467.9"; exon_number "17";
chr15	StringTie	exon	66546591	66546705	1000	+	.	gene_id "MSTRG.64467"; transcript_id "MSTRG.64467.9"; exon_number "18";
chr15	StringTie	exon	66547832	66547929	1000	+	.	gene_id "MSTRG.64467"; transcript_id "MSTRG.64467.9"; exon_number "19";
chr15	StringTie	exon	66548351	66550115	1000	+	.	gene_id "MSTRG.64467"; transcript_id "MSTRG.64467.9"; exon_number "20";
chr15	StringTie	transcript	66547179	66565497	1000	-	.	gene_id "MSTRG.64468"; transcript_id "ENST00000341509"; gene_name "LCTL"; ref_gene_id "ENSG00000188501";
chr15	StringTie	exon	66547179	66548605	1000	-	.	gene_id "MSTRG.64468"; transcript_id "ENST00000341509"; exon_number "1"; gene_name "LCTL"; ref_gene_id "ENSG00000188501";
chr15	StringTie	exon	66550041	66550104	1000	-	.	gene_id "MSTRG.64468"; transcript_id "ENST00000341509"; exon_number "2"; gene_name "LCTL"; ref_gene_id "ENSG00000188501";
chr15	StringTie	exon	66551662	66551861	1000	-	.	gene_id "MSTRG.64468"; transcript_id "ENST00000341509"; exon_number "3"; gene_name "LCTL"; ref_gene_id "ENSG00000188501";
chr15	StringTie	exon	66552043	66552169	1000	-	.	gene_id "MSTRG.64468"; transcript_id "ENST00000341509"; exon_number "4"; gene_name "LCTL"; ref_gene_id "ENSG00000188501";
chr15	StringTie	exon	66552984	66553258	1000	-	.	gene_id "MSTRG.64468"; transcript_id "ENST00000341509"; exon_number "5"; gene_name "LCTL"; ref_gene_id "ENSG00000188501";
chr15	StringTie	exon	66557722	66557883	1000	-	.	gene_id "MSTRG.64468"; transcript_id "ENST00000341509"; exon_number "6"; gene_name "LCTL"; ref_gene_id "ENSG00000188501";
chr15	StringTie	exon	66557982	66558036	1000	-	.	gene_id "MSTRG.64468"; transcript_id "ENST00000341509"; exon_number "7"; gene_name "LCTL"; ref_gene_id "ENSG00000188501";
chr15	StringTie	exon	66561006	66561101	1000	-	.	gene_id "MSTRG.64468"; transcript_id "ENST00000341509"; exon_number "8"; gene_name "LCTL"; ref_gene_id "ENSG00000188501";
chr15	StringTie	exon	66561187	66561315	1000	-	.	gene_id "MSTRG.64468"; transcript_id "ENST00000341509"; exon_number "9"; gene_name "LCTL"; ref_gene_id "ENSG00000188501";
chr15	StringTie	exon	66563516	66563625	1000	-	.	gene_id "MSTRG.64468"; transcript_id "ENST00000341509"; exon_number "10"; gene_name "LCTL"; ref_gene_id "ENSG00000188501";
chr15	StringTie	exon	66563911	66563998	1000	-	.	gene_id "MSTRG.64468"; transcript_id "ENST00000341509"; exon_number "11"; gene_name "LCTL"; ref_gene_id "ENSG00000188501";
chr15	StringTie	exon	66564676	66564839	1000	-	.	gene_id "MSTRG.64468"; transcript_id "ENST00000341509"; exon_number "12"; gene_name "LCTL"; ref_gene_id "ENSG00000188501";
chr15	StringTie	exon	66565248	66565497	1000	-	.	gene_id "MSTRG.64468"; transcript_id "ENST00000341509"; exon_number "13"; gene_name "LCTL"; ref_gene_id "ENSG00000188501";
chr15	StringTie	transcript	66547468	66565964	1000	-	.	gene_id "MSTRG.64468"; transcript_id "ENST00000537670"; gene_name "LCTL"; ref_gene_id "ENSG00000188501";
chr15	StringTie	exon	66547468	66548605	1000	-	.	gene_id "MSTRG.64468"; transcript_id "ENST00000537670"; exon_number "1"; gene_name "LCTL"; ref_gene_id "ENSG00000188501";
chr15	StringTie	exon	66550041	66550104	1000	-	.	gene_id "MSTRG.64468"; transcript_id "ENST00000537670"; exon_number "2"; gene_name "LCTL"; ref_gene_id "ENSG00000188501";
chr15	StringTie	exon	66551662	66551861	1000	-	.	gene_id "MSTRG.64468"; transcript_id "ENST00000537670"; exon_number "3"; gene_name "LCTL"; ref_gene_id "ENSG00000188501";
chr15	StringTie	exon	66552043	66552169	1000	-	.	gene_id "MSTRG.64468"; transcript_id "ENST00000537670"; exon_number "4"; gene_name "LCTL"; ref_gene_id "ENSG00000188501";
chr15	StringTie	exon	66552984	66553258	1000	-	.	gene_id "MSTRG.64468"; transcript_id "ENST00000537670"; exon_number "5"; gene_name "LCTL"; ref_gene_id "ENSG00000188501";
chr15	StringTie	exon	66557722	66557883	1000	-	.	gene_id "MSTRG.64468"; transcript_id "ENST00000537670"; exon_number "6"; gene_name "LCTL"; ref_gene_id "ENSG00000188501";
chr15	StringTie	exon	66557982	66558036	1000	-	.	gene_id "MSTRG.64468"; transcript_id "ENST00000537670"; exon_number "7"; gene_name "LCTL"; ref_gene_id "ENSG00000188501";
chr15	StringTie	exon	66561006	66561101	1000	-	.	gene_id "MSTRG.64468"; transcript_id "ENST00000537670"; exon_number "8"; gene_name "LCTL"; ref_gene_id "ENSG00000188501";
chr15	StringTie	exon	66561187	66561315	1000	-	.	gene_id "MSTRG.64468"; transcript_id "ENST00000537670"; exon_number "9"; gene_name "LCTL"; ref_gene_id "ENSG00000188501";
chr15	StringTie	exon	66563516	66563625	1000	-	.	gene_id "MSTRG.64468"; transcript_id "ENST00000537670"; exon_number "10"; gene_name "LCTL"; ref_gene_id "ENSG00000188501";
chr15	StringTie	exon	66563911	66563998	1000	-	.	gene_id "MSTRG.64468"; transcript_id "ENST00000537670"; exon_number "11"; gene_name "LCTL"; ref_gene_id "ENSG00000188501";
chr15	StringTie	exon	66565857	66565964	1000	-	.	gene_id "MSTRG.64468"; transcript_id "ENST00000537670"; exon_number "12"; gene_name "LCTL"; ref_gene_id "ENSG00000188501";
chr15	StringTie	transcript	66564278	66565893	1000	-	.	gene_id "MSTRG.64468"; transcript_id "ENST00000562179"; gene_name "LCTL"; ref_gene_id "ENSG00000188501";
chr15	StringTie	exon	66564278	66564383	1000	-	.	gene_id "MSTRG.64468"; transcript_id "ENST00000562179"; exon_number "1"; gene_name "LCTL"; ref_gene_id "ENSG00000188501";
chr15	StringTie	exon	66564676	66564742	1000	-	.	gene_id "MSTRG.64468"; transcript_id "ENST00000562179"; exon_number "2"; gene_name "LCTL"; ref_gene_id "ENSG00000188501";
chr15	StringTie	exon	66565857	66565893	1000	-	.	gene_id "MSTRG.64468"; transcript_id "ENST00000562179"; exon_number "3"; gene_name "LCTL"; ref_gene_id "ENSG00000188501";
chr15	StringTie	transcript	66563567	66565974	1000	-	.	gene_id "MSTRG.64468"; transcript_id "ENST00000563438"; gene_name "LCTL"; ref_gene_id "ENSG00000188501";
chr15	StringTie	exon	66563567	66563625	1000	-	.	gene_id "MSTRG.64468"; transcript_id "ENST00000563438"; exon_number "1"; gene_name "LCTL"; ref_gene_id "ENSG00000188501";
chr15	StringTie	exon	66563769	66563998	1000	-	.	gene_id "MSTRG.64468"; transcript_id "ENST00000563438"; exon_number "2"; gene_name "LCTL"; ref_gene_id "ENSG00000188501";
chr15	StringTie	exon	66564676	66564839	1000	-	.	gene_id "MSTRG.64468"; transcript_id "ENST00000563438"; exon_number "3"; gene_name "LCTL"; ref_gene_id "ENSG00000188501";
chr15	StringTie	exon	66565857	66565974	1000	-	.	gene_id "MSTRG.64468"; transcript_id "ENST00000563438"; exon_number "4"; gene_name "LCTL"; ref_gene_id "ENSG00000188501";
chr15	StringTie	transcript	66548333	66565979	1000	-	.	gene_id "MSTRG.64468"; transcript_id "ENST00000565875"; gene_name "LCTL"; ref_gene_id "ENSG00000188501";
chr15	StringTie	exon	66548333	66548605	1000	-	.	gene_id "MSTRG.64468"; transcript_id "ENST00000565875"; exon_number "1"; gene_name "LCTL"; ref_gene_id "ENSG00000188501";
chr15	StringTie	exon	66552043	66552169	1000	-	.	gene_id "MSTRG.64468"; transcript_id "ENST00000565875"; exon_number "2"; gene_name "LCTL"; ref_gene_id "ENSG00000188501";
chr15	StringTie	exon	66552984	66553258	1000	-	.	gene_id "MSTRG.64468"; transcript_id "ENST00000565875"; exon_number "3"; gene_name "LCTL"; ref_gene_id "ENSG00000188501";
chr15	StringTie	exon	66557722	66557883	1000	-	.	gene_id "MSTRG.64468"; transcript_id "ENST00000565875"; exon_number "4"; gene_name "LCTL"; ref_gene_id "ENSG00000188501";
chr15	StringTie	exon	66561187	66561315	1000	-	.	gene_id "MSTRG.64468"; transcript_id "ENST00000565875"; exon_number "5"; gene_name "LCTL"; ref_gene_id "ENSG00000188501";
chr15	StringTie	exon	66563516	66563625	1000	-	.	gene_id "MSTRG.64468"; transcript_id "ENST00000565875"; exon_number "6"; gene_name "LCTL"; ref_gene_id "ENSG00000188501";
chr15	StringTie	exon	66563911	66563998	1000	-	.	gene_id "MSTRG.64468"; transcript_id "ENST00000565875"; exon_number "7"; gene_name "LCTL"; ref_gene_id "ENSG00000188501";
chr15	StringTie	exon	66564676	66564839	1000	-	.	gene_id "MSTRG.64468"; transcript_id "ENST00000565875"; exon_number "8"; gene_name "LCTL"; ref_gene_id "ENSG00000188501";
chr15	StringTie	exon	66565857	66565979	1000	-	.	gene_id "MSTRG.64468"; transcript_id "ENST00000565875"; exon_number "9"; gene_name "LCTL"; ref_gene_id "ENSG00000188501";
chr15	StringTie	transcript	66543141	66566303	1000	-	.	gene_id "MSTRG.64468"; transcript_id "MSTRG.64468.1";
chr15	StringTie	exon	66543141	66543749	1000	-	.	gene_id "MSTRG.64468"; transcript_id "MSTRG.64468.1"; exon_number "1";
chr15	StringTie	exon	66546841	66548605	1000	-	.	gene_id "MSTRG.64468"; transcript_id "MSTRG.64468.1"; exon_number "2";
chr15	StringTie	exon	66550041	66550104	1000	-	.	gene_id "MSTRG.64468"; transcript_id "MSTRG.64468.1"; exon_number "3";
chr15	StringTie	exon	66551662	66551861	1000	-	.	gene_id "MSTRG.64468"; transcript_id "MSTRG.64468.1"; exon_number "4";
chr15	StringTie	exon	66552043	66552169	1000	-	.	gene_id "MSTRG.64468"; transcript_id "MSTRG.64468.1"; exon_number "5";
chr15	StringTie	exon	66552984	66553258	1000	-	.	gene_id "MSTRG.64468"; transcript_id "MSTRG.64468.1"; exon_number "6";
chr15	StringTie	exon	66557722	66557883	1000	-	.	gene_id "MSTRG.64468"; transcript_id "MSTRG.64468.1"; exon_number "7";
chr15	StringTie	exon	66557982	66558036	1000	-	.	gene_id "MSTRG.64468"; transcript_id "MSTRG.64468.1"; exon_number "8";
chr15	StringTie	exon	66561006	66561101	1000	-	.	gene_id "MSTRG.64468"; transcript_id "MSTRG.64468.1"; exon_number "9";
chr15	StringTie	exon	66561187	66561315	1000	-	.	gene_id "MSTRG.64468"; transcript_id "MSTRG.64468.1"; exon_number "10";
chr15	StringTie	exon	66563516	66563625	1000	-	.	gene_id "MSTRG.64468"; transcript_id "MSTRG.64468.1"; exon_number "11";
chr15	StringTie	exon	66563911	66563998	1000	-	.	gene_id "MSTRG.64468"; transcript_id "MSTRG.64468.1"; exon_number "12";
chr15	StringTie	exon	66564676	66564839	1000	-	.	gene_id "MSTRG.64468"; transcript_id "MSTRG.64468.1"; exon_number "13";
chr15	StringTie	exon	66565857	66566303	1000	-	.	gene_id "MSTRG.64468"; transcript_id "MSTRG.64468.1"; exon_number "14";
chr15	StringTie	transcript	66552024	66565974	1000	-	.	gene_id "MSTRG.64468"; transcript_id "MSTRG.64468.11";
chr15	StringTie	exon	66552024	66552169	1000	-	.	gene_id "MSTRG.64468"; transcript_id "MSTRG.64468.11"; exon_number "1";
chr15	StringTie	exon	66552984	66553258	1000	-	.	gene_id "MSTRG.64468"; transcript_id "MSTRG.64468.11"; exon_number "2";
chr15	StringTie	exon	66557722	66557883	1000	-	.	gene_id "MSTRG.64468"; transcript_id "MSTRG.64468.11"; exon_number "3";
chr15	StringTie	exon	66557982	66558036	1000	-	.	gene_id "MSTRG.64468"; transcript_id "MSTRG.64468.11"; exon_number "4";
chr15	StringTie	exon	66561006	66561101	1000	-	.	gene_id "MSTRG.64468"; transcript_id "MSTRG.64468.11"; exon_number "5";
chr15	StringTie	exon	66561187	66561315	1000	-	.	gene_id "MSTRG.64468"; transcript_id "MSTRG.64468.11"; exon_number "6";
chr15	StringTie	exon	66563911	66563998	1000	-	.	gene_id "MSTRG.64468"; transcript_id "MSTRG.64468.11"; exon_number "7";
chr15	StringTie	exon	66565857	66565974	1000	-	.	gene_id "MSTRG.64468"; transcript_id "MSTRG.64468.11"; exon_number "8";
chr15	StringTie	transcript	66552043	66564203	1000	-	.	gene_id "MSTRG.64468"; transcript_id "MSTRG.64468.12";
chr15	StringTie	exon	66552043	66552169	1000	-	.	gene_id "MSTRG.64468"; transcript_id "MSTRG.64468.12"; exon_number "1";
chr15	StringTie	exon	66552984	66553258	1000	-	.	gene_id "MSTRG.64468"; transcript_id "MSTRG.64468.12"; exon_number "2";
chr15	StringTie	exon	66557722	66557883	1000	-	.	gene_id "MSTRG.64468"; transcript_id "MSTRG.64468.12"; exon_number "3";
chr15	StringTie	exon	66557982	66558036	1000	-	.	gene_id "MSTRG.64468"; transcript_id "MSTRG.64468.12"; exon_number "4";
chr15	StringTie	exon	66561006	66561101	1000	-	.	gene_id "MSTRG.64468"; transcript_id "MSTRG.64468.12"; exon_number "5";
chr15	StringTie	exon	66561187	66561315	1000	-	.	gene_id "MSTRG.64468"; transcript_id "MSTRG.64468.12"; exon_number "6";
chr15	StringTie	exon	66563516	66563625	1000	-	.	gene_id "MSTRG.64468"; transcript_id "MSTRG.64468.12"; exon_number "7";
chr15	StringTie	exon	66563911	66563998	1000	-	.	gene_id "MSTRG.64468"; transcript_id "MSTRG.64468.12"; exon_number "8";
chr15	StringTie	exon	66564131	66564203	1000	-	.	gene_id "MSTRG.64468"; transcript_id "MSTRG.64468.12"; exon_number "9";
chr15	StringTie	transcript	66558000	66564782	1000	-	.	gene_id "MSTRG.64468"; transcript_id "MSTRG.64468.13";
chr15	StringTie	exon	66558000	66558036	1000	-	.	gene_id "MSTRG.64468"; transcript_id "MSTRG.64468.13"; exon_number "1";
chr15	StringTie	exon	66561187	66561315	1000	-	.	gene_id "MSTRG.64468"; transcript_id "MSTRG.64468.13"; exon_number "2";
chr15	StringTie	exon	66563516	66563625	1000	-	.	gene_id "MSTRG.64468"; transcript_id "MSTRG.64468.13"; exon_number "3";
chr15	StringTie	exon	66563911	66563998	1000	-	.	gene_id "MSTRG.64468"; transcript_id "MSTRG.64468.13"; exon_number "4";
chr15	StringTie	exon	66564676	66564782	1000	-	.	gene_id "MSTRG.64468"; transcript_id "MSTRG.64468.13"; exon_number "5";
chr15	StringTie	transcript	66562178	66565986	1000	-	.	gene_id "MSTRG.64468"; transcript_id "MSTRG.64468.14";
chr15	StringTie	exon	66562178	66562399	1000	-	.	gene_id "MSTRG.64468"; transcript_id "MSTRG.64468.14"; exon_number "1";
chr15	StringTie	exon	66563516	66563625	1000	-	.	gene_id "MSTRG.64468"; transcript_id "MSTRG.64468.14"; exon_number "2";
chr15	StringTie	exon	66563911	66563998	1000	-	.	gene_id "MSTRG.64468"; transcript_id "MSTRG.64468.14"; exon_number "3";
chr15	StringTie	exon	66564676	66564839	1000	-	.	gene_id "MSTRG.64468"; transcript_id "MSTRG.64468.14"; exon_number "4";
chr15	StringTie	exon	66565857	66565986	1000	-	.	gene_id "MSTRG.64468"; transcript_id "MSTRG.64468.14"; exon_number "5";
chr15	StringTie	transcript	66546874	66566022	1000	-	.	gene_id "MSTRG.64468"; transcript_id "MSTRG.64468.2";
chr15	StringTie	exon	66546874	66546917	1000	-	.	gene_id "MSTRG.64468"; transcript_id "MSTRG.64468.2"; exon_number "1";
chr15	StringTie	exon	66548397	66548605	1000	-	.	gene_id "MSTRG.64468"; transcript_id "MSTRG.64468.2"; exon_number "2";
chr15	StringTie	exon	66550041	66550104	1000	-	.	gene_id "MSTRG.64468"; transcript_id "MSTRG.64468.2"; exon_number "3";
chr15	StringTie	exon	66552043	66552169	1000	-	.	gene_id "MSTRG.64468"; transcript_id "MSTRG.64468.2"; exon_number "4";
chr15	StringTie	exon	66552984	66553258	1000	-	.	gene_id "MSTRG.64468"; transcript_id "MSTRG.64468.2"; exon_number "5";
chr15	StringTie	exon	66557722	66557883	1000	-	.	gene_id "MSTRG.64468"; transcript_id "MSTRG.64468.2"; exon_number "6";
chr15	StringTie	exon	66557982	66558036	1000	-	.	gene_id "MSTRG.64468"; transcript_id "MSTRG.64468.2"; exon_number "7";
chr15	StringTie	exon	66561006	66561101	1000	-	.	gene_id "MSTRG.64468"; transcript_id "MSTRG.64468.2"; exon_number "8";
chr15	StringTie	exon	66561187	66561315	1000	-	.	gene_id "MSTRG.64468"; transcript_id "MSTRG.64468.2"; exon_number "9";
chr15	StringTie	exon	66563516	66563625	1000	-	.	gene_id "MSTRG.64468"; transcript_id "MSTRG.64468.2"; exon_number "10";
chr15	StringTie	exon	66563911	66563998	1000	-	.	gene_id "MSTRG.64468"; transcript_id "MSTRG.64468.2"; exon_number "11";
chr15	StringTie	exon	66564676	66564839	1000	-	.	gene_id "MSTRG.64468"; transcript_id "MSTRG.64468.2"; exon_number "12";
chr15	StringTie	exon	66565857	66566022	1000	-	.	gene_id "MSTRG.64468"; transcript_id "MSTRG.64468.2"; exon_number "13";
chr15	StringTie	transcript	66546885	66566120	1000	-	.	gene_id "MSTRG.64468"; transcript_id "MSTRG.64468.3";
chr15	StringTie	exon	66546885	66548605	1000	-	.	gene_id "MSTRG.64468"; transcript_id "MSTRG.64468.3"; exon_number "1";
chr15	StringTie	exon	66550041	66550104	1000	-	.	gene_id "MSTRG.64468"; transcript_id "MSTRG.64468.3"; exon_number "2";
chr15	StringTie	exon	66552043	66552169	1000	-	.	gene_id "MSTRG.64468"; transcript_id "MSTRG.64468.3"; exon_number "3";
chr15	StringTie	exon	66552984	66553258	1000	-	.	gene_id "MSTRG.64468"; transcript_id "MSTRG.64468.3"; exon_number "4";
chr15	StringTie	exon	66557722	66557883	1000	-	.	gene_id "MSTRG.64468"; transcript_id "MSTRG.64468.3"; exon_number "5";
chr15	StringTie	exon	66557982	66558036	1000	-	.	gene_id "MSTRG.64468"; transcript_id "MSTRG.64468.3"; exon_number "6";
chr15	StringTie	exon	66561006	66561101	1000	-	.	gene_id "MSTRG.64468"; transcript_id "MSTRG.64468.3"; exon_number "7";
chr15	StringTie	exon	66561187	66561315	1000	-	.	gene_id "MSTRG.64468"; transcript_id "MSTRG.64468.3"; exon_number "8";
chr15	StringTie	exon	66563516	66563625	1000	-	.	gene_id "MSTRG.64468"; transcript_id "MSTRG.64468.3"; exon_number "9";
chr15	StringTie	exon	66563911	66563998	1000	-	.	gene_id "MSTRG.64468"; transcript_id "MSTRG.64468.3"; exon_number "10";
chr15	StringTie	exon	66564676	66564839	1000	-	.	gene_id "MSTRG.64468"; transcript_id "MSTRG.64468.3"; exon_number "11";
chr15	StringTie	exon	66565857	66566120	1000	-	.	gene_id "MSTRG.64468"; transcript_id "MSTRG.64468.3"; exon_number "12";
chr15	StringTie	transcript	66546891	66566013	1000	-	.	gene_id "MSTRG.64468"; transcript_id "MSTRG.64468.4";
chr15	StringTie	exon	66546891	66548605	1000	-	.	gene_id "MSTRG.64468"; transcript_id "MSTRG.64468.4"; exon_number "1";
chr15	StringTie	exon	66550041	66550104	1000	-	.	gene_id "MSTRG.64468"; transcript_id "MSTRG.64468.4"; exon_number "2";
chr15	StringTie	exon	66552043	66552169	1000	-	.	gene_id "MSTRG.64468"; transcript_id "MSTRG.64468.4"; exon_number "3";
chr15	StringTie	exon	66552984	66553258	1000	-	.	gene_id "MSTRG.64468"; transcript_id "MSTRG.64468.4"; exon_number "4";
chr15	StringTie	exon	66557722	66557883	1000	-	.	gene_id "MSTRG.64468"; transcript_id "MSTRG.64468.4"; exon_number "5";
chr15	StringTie	exon	66557982	66558036	1000	-	.	gene_id "MSTRG.64468"; transcript_id "MSTRG.64468.4"; exon_number "6";
chr15	StringTie	exon	66561006	66561101	1000	-	.	gene_id "MSTRG.64468"; transcript_id "MSTRG.64468.4"; exon_number "7";
chr15	StringTie	exon	66561187	66561315	1000	-	.	gene_id "MSTRG.64468"; transcript_id "MSTRG.64468.4"; exon_number "8";
chr15	StringTie	exon	66563516	66563625	1000	-	.	gene_id "MSTRG.64468"; transcript_id "MSTRG.64468.4"; exon_number "9";
chr15	StringTie	exon	66563911	66563998	1000	-	.	gene_id "MSTRG.64468"; transcript_id "MSTRG.64468.4"; exon_number "10";
chr15	StringTie	exon	66565857	66566013	1000	-	.	gene_id "MSTRG.64468"; transcript_id "MSTRG.64468.4"; exon_number "11";
chr15	StringTie	transcript	66546892	66565981	1000	-	.	gene_id "MSTRG.64468"; transcript_id "MSTRG.64468.5";
chr15	StringTie	exon	66546892	66546917	1000	-	.	gene_id "MSTRG.64468"; transcript_id "MSTRG.64468.5"; exon_number "1";
chr15	StringTie	exon	66548397	66548605	1000	-	.	gene_id "MSTRG.64468"; transcript_id "MSTRG.64468.5"; exon_number "2";
chr15	StringTie	exon	66552043	66552169	1000	-	.	gene_id "MSTRG.64468"; transcript_id "MSTRG.64468.5"; exon_number "3";
chr15	StringTie	exon	66552984	66553258	1000	-	.	gene_id "MSTRG.64468"; transcript_id "MSTRG.64468.5"; exon_number "4";
chr15	StringTie	exon	66557722	66557883	1000	-	.	gene_id "MSTRG.64468"; transcript_id "MSTRG.64468.5"; exon_number "5";
chr15	StringTie	exon	66557982	66558036	1000	-	.	gene_id "MSTRG.64468"; transcript_id "MSTRG.64468.5"; exon_number "6";
chr15	StringTie	exon	66561006	66561101	1000	-	.	gene_id "MSTRG.64468"; transcript_id "MSTRG.64468.5"; exon_number "7";
chr15	StringTie	exon	66561187	66561315	1000	-	.	gene_id "MSTRG.64468"; transcript_id "MSTRG.64468.5"; exon_number "8";
chr15	StringTie	exon	66563516	66563625	1000	-	.	gene_id "MSTRG.64468"; transcript_id "MSTRG.64468.5"; exon_number "9";
chr15	StringTie	exon	66563911	66563998	1000	-	.	gene_id "MSTRG.64468"; transcript_id "MSTRG.64468.5"; exon_number "10";
chr15	StringTie	exon	66564676	66564839	1000	-	.	gene_id "MSTRG.64468"; transcript_id "MSTRG.64468.5"; exon_number "11";
chr15	StringTie	exon	66565857	66565981	1000	-	.	gene_id "MSTRG.64468"; transcript_id "MSTRG.64468.5"; exon_number "12";
chr15	StringTie	transcript	66546895	66566051	1000	-	.	gene_id "MSTRG.64468"; transcript_id "MSTRG.64468.6";
chr15	StringTie	exon	66546895	66548605	1000	-	.	gene_id "MSTRG.64468"; transcript_id "MSTRG.64468.6"; exon_number "1";
chr15	StringTie	exon	66552043	66552169	1000	-	.	gene_id "MSTRG.64468"; transcript_id "MSTRG.64468.6"; exon_number "2";
chr15	StringTie	exon	66552984	66553258	1000	-	.	gene_id "MSTRG.64468"; transcript_id "MSTRG.64468.6"; exon_number "3";
chr15	StringTie	exon	66557722	66557883	1000	-	.	gene_id "MSTRG.64468"; transcript_id "MSTRG.64468.6"; exon_number "4";
chr15	StringTie	exon	66557982	66558036	1000	-	.	gene_id "MSTRG.64468"; transcript_id "MSTRG.64468.6"; exon_number "5";
chr15	StringTie	exon	66561006	66561101	1000	-	.	gene_id "MSTRG.64468"; transcript_id "MSTRG.64468.6"; exon_number "6";
chr15	StringTie	exon	66561187	66561315	1000	-	.	gene_id "MSTRG.64468"; transcript_id "MSTRG.64468.6"; exon_number "7";
chr15	StringTie	exon	66563516	66563625	1000	-	.	gene_id "MSTRG.64468"; transcript_id "MSTRG.64468.6"; exon_number "8";
chr15	StringTie	exon	66563911	66563998	1000	-	.	gene_id "MSTRG.64468"; transcript_id "MSTRG.64468.6"; exon_number "9";
chr15	StringTie	exon	66564676	66564839	1000	-	.	gene_id "MSTRG.64468"; transcript_id "MSTRG.64468.6"; exon_number "10";
chr15	StringTie	exon	66565857	66566051	1000	-	.	gene_id "MSTRG.64468"; transcript_id "MSTRG.64468.6"; exon_number "11";
chr15	StringTie	transcript	66546927	66566084	1000	-	.	gene_id "MSTRG.64468"; transcript_id "MSTRG.64468.7";
chr15	StringTie	exon	66546927	66548605	1000	-	.	gene_id "MSTRG.64468"; transcript_id "MSTRG.64468.7"; exon_number "1";
chr15	StringTie	exon	66550041	66550104	1000	-	.	gene_id "MSTRG.64468"; transcript_id "MSTRG.64468.7"; exon_number "2";
chr15	StringTie	exon	66552043	66552169	1000	-	.	gene_id "MSTRG.64468"; transcript_id "MSTRG.64468.7"; exon_number "3";
chr15	StringTie	exon	66552984	66553258	1000	-	.	gene_id "MSTRG.64468"; transcript_id "MSTRG.64468.7"; exon_number "4";
chr15	StringTie	exon	66557722	66557883	1000	-	.	gene_id "MSTRG.64468"; transcript_id "MSTRG.64468.7"; exon_number "5";
chr15	StringTie	exon	66557982	66558036	1000	-	.	gene_id "MSTRG.64468"; transcript_id "MSTRG.64468.7"; exon_number "6";
chr15	StringTie	exon	66561006	66561101	1000	-	.	gene_id "MSTRG.64468"; transcript_id "MSTRG.64468.7"; exon_number "7";
chr15	StringTie	exon	66561187	66561315	1000	-	.	gene_id "MSTRG.64468"; transcript_id "MSTRG.64468.7"; exon_number "8";
chr15	StringTie	exon	66563516	66563625	1000	-	.	gene_id "MSTRG.64468"; transcript_id "MSTRG.64468.7"; exon_number "9";
chr15	StringTie	exon	66563769	66563998	1000	-	.	gene_id "MSTRG.64468"; transcript_id "MSTRG.64468.7"; exon_number "10";
chr15	StringTie	exon	66564676	66564839	1000	-	.	gene_id "MSTRG.64468"; transcript_id "MSTRG.64468.7"; exon_number "11";
chr15	StringTie	exon	66565857	66566084	1000	-	.	gene_id "MSTRG.64468"; transcript_id "MSTRG.64468.7"; exon_number "12";
chr15	StringTie	transcript	66566582	66567086	1000	.	.	gene_id "MSTRG.64469"; transcript_id "MSTRG.64469.1";
chr15	StringTie	exon	66566582	66567086	1000	.	.	gene_id "MSTRG.64469"; transcript_id "MSTRG.64469.1"; exon_number "1";
chr1	StringTie	transcript	90164399	90174327	1000	-	.	gene_id "MSTRG.6447"; transcript_id "MSTRG.6447.1";
chr1	StringTie	exon	90164399	90165146	1000	-	.	gene_id "MSTRG.6447"; transcript_id "MSTRG.6447.1"; exon_number "1";
chr1	StringTie	exon	90174012	90174327	1000	-	.	gene_id "MSTRG.6447"; transcript_id "MSTRG.6447.1"; exon_number "2";
chr15	StringTie	transcript	66567993	66568196	1000	.	.	gene_id "MSTRG.64470"; transcript_id "MSTRG.64470.1";
chr15	StringTie	exon	66567993	66568196	1000	.	.	gene_id "MSTRG.64470"; transcript_id "MSTRG.64470.1"; exon_number "1";
chr15	StringTie	transcript	66569227	66569912	1000	.	.	gene_id "MSTRG.64471"; transcript_id "MSTRG.64471.1";
chr15	StringTie	exon	66569227	66569912	1000	.	.	gene_id "MSTRG.64471"; transcript_id "MSTRG.64471.1"; exon_number "1";
chr15	StringTie	transcript	66572534	66572734	1000	.	.	gene_id "MSTRG.64472"; transcript_id "MSTRG.64472.1";
chr15	StringTie	exon	66572534	66572734	1000	.	.	gene_id "MSTRG.64472"; transcript_id "MSTRG.64472.1"; exon_number "1";
chr15	StringTie	transcript	66573003	66573391	1000	.	.	gene_id "MSTRG.64473"; transcript_id "MSTRG.64473.1";
chr15	StringTie	exon	66573003	66573391	1000	.	.	gene_id "MSTRG.64473"; transcript_id "MSTRG.64473.1"; exon_number "1";
chr15	StringTie	transcript	66573926	66574205	1000	.	.	gene_id "MSTRG.64474"; transcript_id "MSTRG.64474.1";
chr15	StringTie	exon	66573926	66574205	1000	.	.	gene_id "MSTRG.64474"; transcript_id "MSTRG.64474.1"; exon_number "1";
chr15	StringTie	transcript	66575320	66575723	1000	.	.	gene_id "MSTRG.64475"; transcript_id "MSTRG.64475.1";
chr15	StringTie	exon	66575320	66575723	1000	.	.	gene_id "MSTRG.64475"; transcript_id "MSTRG.64475.1"; exon_number "1";
chr15	StringTie	transcript	66578059	66578999	1000	.	.	gene_id "MSTRG.64476"; transcript_id "MSTRG.64476.1";
chr15	StringTie	exon	66578059	66578999	1000	.	.	gene_id "MSTRG.64476"; transcript_id "MSTRG.64476.1"; exon_number "1";
chr15	StringTie	transcript	66580053	66580883	1000	+	.	gene_id "MSTRG.64477"; transcript_id "MSTRG.64477.1";
chr15	StringTie	exon	66580053	66580883	1000	+	.	gene_id "MSTRG.64477"; transcript_id "MSTRG.64477.1"; exon_number "1";
chr15	StringTie	transcript	66702228	66782848	1000	+	.	gene_id "MSTRG.64478"; transcript_id "ENST00000288840"; gene_name "SMAD6"; ref_gene_id "ENSG00000137834";
chr15	StringTie	exon	66702228	66704075	1000	+	.	gene_id "MSTRG.64478"; transcript_id "ENST00000288840"; exon_number "1"; gene_name "SMAD6"; ref_gene_id "ENSG00000137834";
chr15	StringTie	exon	66711668	66711724	1000	+	.	gene_id "MSTRG.64478"; transcript_id "ENST00000288840"; exon_number "2"; gene_name "SMAD6"; ref_gene_id "ENSG00000137834";
chr15	StringTie	exon	66716421	66716498	1000	+	.	gene_id "MSTRG.64478"; transcript_id "ENST00000288840"; exon_number "3"; gene_name "SMAD6"; ref_gene_id "ENSG00000137834";
chr15	StringTie	exon	66780997	66782848	1000	+	.	gene_id "MSTRG.64478"; transcript_id "ENST00000288840"; exon_number "4"; gene_name "SMAD6"; ref_gene_id "ENSG00000137834";
chr15	StringTie	transcript	66703259	66781313	1000	+	.	gene_id "MSTRG.64478"; transcript_id "ENST00000557916"; gene_name "SMAD6"; ref_gene_id "ENSG00000137834";
chr15	StringTie	exon	66703259	66704075	1000	+	.	gene_id "MSTRG.64478"; transcript_id "ENST00000557916"; exon_number "1"; gene_name "SMAD6"; ref_gene_id "ENSG00000137834";
chr15	StringTie	exon	66711668	66711724	1000	+	.	gene_id "MSTRG.64478"; transcript_id "ENST00000557916"; exon_number "2"; gene_name "SMAD6"; ref_gene_id "ENSG00000137834";
chr15	StringTie	exon	66716421	66716498	1000	+	.	gene_id "MSTRG.64478"; transcript_id "ENST00000557916"; exon_number "3"; gene_name "SMAD6"; ref_gene_id "ENSG00000137834";
chr15	StringTie	exon	66717009	66717140	1000	+	.	gene_id "MSTRG.64478"; transcript_id "ENST00000557916"; exon_number "4"; gene_name "SMAD6"; ref_gene_id "ENSG00000137834";
chr15	StringTie	exon	66780997	66781313	1000	+	.	gene_id "MSTRG.64478"; transcript_id "ENST00000557916"; exon_number "5"; gene_name "SMAD6"; ref_gene_id "ENSG00000137834";
chr15	StringTie	transcript	66582190	66685794	1000	+	.	gene_id "MSTRG.64478"; transcript_id "ENST00000558797"; gene_name "LINC01169"; ref_gene_id "ENSG00000259471";
chr15	StringTie	exon	66582190	66582248	1000	+	.	gene_id "MSTRG.64478"; transcript_id "ENST00000558797"; exon_number "1"; gene_name "LINC01169"; ref_gene_id "ENSG00000259471";
chr15	StringTie	exon	66664362	66664452	1000	+	.	gene_id "MSTRG.64478"; transcript_id "ENST00000558797"; exon_number "2"; gene_name "LINC01169"; ref_gene_id "ENSG00000259471";
chr15	StringTie	exon	66668341	66668454	1000	+	.	gene_id "MSTRG.64478"; transcript_id "ENST00000558797"; exon_number "3"; gene_name "LINC01169"; ref_gene_id "ENSG00000259471";
chr15	StringTie	exon	66683999	66684042	1000	+	.	gene_id "MSTRG.64478"; transcript_id "ENST00000558797"; exon_number "4"; gene_name "LINC01169"; ref_gene_id "ENSG00000259471";
chr15	StringTie	exon	66685270	66685794	1000	+	.	gene_id "MSTRG.64478"; transcript_id "ENST00000558797"; exon_number "5"; gene_name "LINC01169"; ref_gene_id "ENSG00000259471";
chr15	StringTie	transcript	66711697	66717537	1000	+	.	gene_id "MSTRG.64478"; transcript_id "ENST00000558937"; gene_name "SMAD6"; ref_gene_id "ENSG00000137834";
chr15	StringTie	exon	66711697	66711724	1000	+	.	gene_id "MSTRG.64478"; transcript_id "ENST00000558937"; exon_number "1"; gene_name "SMAD6"; ref_gene_id "ENSG00000137834";
chr15	StringTie	exon	66716421	66716498	1000	+	.	gene_id "MSTRG.64478"; transcript_id "ENST00000558937"; exon_number "2"; gene_name "SMAD6"; ref_gene_id "ENSG00000137834";
chr15	StringTie	exon	66717012	66717537	1000	+	.	gene_id "MSTRG.64478"; transcript_id "ENST00000558937"; exon_number "3"; gene_name "SMAD6"; ref_gene_id "ENSG00000137834";
chr15	StringTie	transcript	66711676	66781313	1000	+	.	gene_id "MSTRG.64478"; transcript_id "ENST00000559931"; gene_name "SMAD6"; ref_gene_id "ENSG00000137834";
chr15	StringTie	exon	66711676	66711724	1000	+	.	gene_id "MSTRG.64478"; transcript_id "ENST00000559931"; exon_number "1"; gene_name "SMAD6"; ref_gene_id "ENSG00000137834";
chr15	StringTie	exon	66716421	66716498	1000	+	.	gene_id "MSTRG.64478"; transcript_id "ENST00000559931"; exon_number "2"; gene_name "SMAD6"; ref_gene_id "ENSG00000137834";
chr15	StringTie	exon	66717012	66717140	1000	+	.	gene_id "MSTRG.64478"; transcript_id "ENST00000559931"; exon_number "3"; gene_name "SMAD6"; ref_gene_id "ENSG00000137834";
chr15	StringTie	exon	66780997	66781313	1000	+	.	gene_id "MSTRG.64478"; transcript_id "ENST00000559931"; exon_number "4"; gene_name "SMAD6"; ref_gene_id "ENSG00000137834";
chr15	StringTie	transcript	66703077	66708274	1000	+	.	gene_id "MSTRG.64478"; transcript_id "ENST00000612349"; gene_name "SMAD6"; ref_gene_id "ENSG00000137834";
chr15	StringTie	exon	66703077	66708274	1000	+	.	gene_id "MSTRG.64478"; transcript_id "ENST00000612349"; exon_number "1"; gene_name "SMAD6"; ref_gene_id "ENSG00000137834";
chr15	StringTie	transcript	66581987	66584558	1000	+	.	gene_id "MSTRG.64478"; transcript_id "MSTRG.64478.1";
chr15	StringTie	exon	66581987	66582248	1000	+	.	gene_id "MSTRG.64478"; transcript_id "MSTRG.64478.1"; exon_number "1";
chr15	StringTie	exon	66584500	66584558	1000	+	.	gene_id "MSTRG.64478"; transcript_id "MSTRG.64478.1"; exon_number "2";
chr15	StringTie	transcript	66644642	66681905	1000	+	.	gene_id "MSTRG.64478"; transcript_id "MSTRG.64478.10";
chr15	StringTie	exon	66644642	66644997	1000	+	.	gene_id "MSTRG.64478"; transcript_id "MSTRG.64478.10"; exon_number "1";
chr15	StringTie	exon	66664362	66664452	1000	+	.	gene_id "MSTRG.64478"; transcript_id "MSTRG.64478.10"; exon_number "2";
chr15	StringTie	exon	66668341	66668454	1000	+	.	gene_id "MSTRG.64478"; transcript_id "MSTRG.64478.10"; exon_number "3";
chr15	StringTie	exon	66681590	66681905	1000	+	.	gene_id "MSTRG.64478"; transcript_id "MSTRG.64478.10"; exon_number "4";
chr15	StringTie	transcript	66763202	66782864	1000	+	.	gene_id "MSTRG.64478"; transcript_id "MSTRG.64478.100";
chr15	StringTie	exon	66763202	66764061	1000	+	.	gene_id "MSTRG.64478"; transcript_id "MSTRG.64478.100"; exon_number "1";
chr15	StringTie	exon	66780997	66782864	1000	+	.	gene_id "MSTRG.64478"; transcript_id "MSTRG.64478.100"; exon_number "2";
chr15	StringTie	transcript	66764689	66781981	1000	+	.	gene_id "MSTRG.64478"; transcript_id "MSTRG.64478.101";
chr15	StringTie	exon	66764689	66764730	1000	+	.	gene_id "MSTRG.64478"; transcript_id "MSTRG.64478.101"; exon_number "1";
chr15	StringTie	exon	66780997	66781981	1000	+	.	gene_id "MSTRG.64478"; transcript_id "MSTRG.64478.101"; exon_number "2";
chr15	StringTie	transcript	66766500	66781985	1000	+	.	gene_id "MSTRG.64478"; transcript_id "MSTRG.64478.102";
chr15	StringTie	exon	66766500	66766648	1000	+	.	gene_id "MSTRG.64478"; transcript_id "MSTRG.64478.102"; exon_number "1";
chr15	StringTie	exon	66780997	66781985	1000	+	.	gene_id "MSTRG.64478"; transcript_id "MSTRG.64478.102"; exon_number "2";
chr15	StringTie	transcript	66766893	66782944	1000	+	.	gene_id "MSTRG.64478"; transcript_id "MSTRG.64478.103";
chr15	StringTie	exon	66766893	66768513	1000	+	.	gene_id "MSTRG.64478"; transcript_id "MSTRG.64478.103"; exon_number "1";
chr15	StringTie	exon	66780997	66782944	1000	+	.	gene_id "MSTRG.64478"; transcript_id "MSTRG.64478.103"; exon_number "2";
chr15	StringTie	transcript	66770237	66782851	1000	+	.	gene_id "MSTRG.64478"; transcript_id "MSTRG.64478.104";
chr15	StringTie	exon	66770237	66771120	1000	+	.	gene_id "MSTRG.64478"; transcript_id "MSTRG.64478.104"; exon_number "1";
chr15	StringTie	exon	66780997	66782851	1000	+	.	gene_id "MSTRG.64478"; transcript_id "MSTRG.64478.104"; exon_number "2";
chr15	StringTie	transcript	66771261	66782844	1000	+	.	gene_id "MSTRG.64478"; transcript_id "MSTRG.64478.105";
chr15	StringTie	exon	66771261	66771643	1000	+	.	gene_id "MSTRG.64478"; transcript_id "MSTRG.64478.105"; exon_number "1";
chr15	StringTie	exon	66780997	66782844	1000	+	.	gene_id "MSTRG.64478"; transcript_id "MSTRG.64478.105"; exon_number "2";
chr15	StringTie	transcript	66773528	66782855	1000	+	.	gene_id "MSTRG.64478"; transcript_id "MSTRG.64478.106";
chr15	StringTie	exon	66773528	66776394	1000	+	.	gene_id "MSTRG.64478"; transcript_id "MSTRG.64478.106"; exon_number "1";
chr15	StringTie	exon	66780997	66782855	1000	+	.	gene_id "MSTRG.64478"; transcript_id "MSTRG.64478.106"; exon_number "2";
chr15	StringTie	transcript	66773581	66782840	1000	+	.	gene_id "MSTRG.64478"; transcript_id "MSTRG.64478.107";
chr15	StringTie	exon	66773581	66773802	1000	+	.	gene_id "MSTRG.64478"; transcript_id "MSTRG.64478.107"; exon_number "1";
chr15	StringTie	exon	66780997	66782840	1000	+	.	gene_id "MSTRG.64478"; transcript_id "MSTRG.64478.107"; exon_number "2";
chr15	StringTie	transcript	66774856	66783045	1000	+	.	gene_id "MSTRG.64478"; transcript_id "MSTRG.64478.108";
chr15	StringTie	exon	66774856	66775323	1000	+	.	gene_id "MSTRG.64478"; transcript_id "MSTRG.64478.108"; exon_number "1";
chr15	StringTie	exon	66780997	66783045	1000	+	.	gene_id "MSTRG.64478"; transcript_id "MSTRG.64478.108"; exon_number "2";
chr15	StringTie	transcript	66775630	66782856	1000	+	.	gene_id "MSTRG.64478"; transcript_id "MSTRG.64478.109";
chr15	StringTie	exon	66775630	66775852	1000	+	.	gene_id "MSTRG.64478"; transcript_id "MSTRG.64478.109"; exon_number "1";
chr15	StringTie	exon	66780997	66782856	1000	+	.	gene_id "MSTRG.64478"; transcript_id "MSTRG.64478.109"; exon_number "2";
chr15	StringTie	transcript	66644649	66681933	1000	+	.	gene_id "MSTRG.64478"; transcript_id "MSTRG.64478.11";
chr15	StringTie	exon	66644649	66644997	1000	+	.	gene_id "MSTRG.64478"; transcript_id "MSTRG.64478.11"; exon_number "1";
chr15	StringTie	exon	66664362	66664452	1000	+	.	gene_id "MSTRG.64478"; transcript_id "MSTRG.64478.11"; exon_number "2";
chr15	StringTie	exon	66668341	66668454	1000	+	.	gene_id "MSTRG.64478"; transcript_id "MSTRG.64478.11"; exon_number "3";
chr15	StringTie	exon	66670403	66670540	1000	+	.	gene_id "MSTRG.64478"; transcript_id "MSTRG.64478.11"; exon_number "4";
chr15	StringTie	exon	66681590	66681933	1000	+	.	gene_id "MSTRG.64478"; transcript_id "MSTRG.64478.11"; exon_number "5";
chr15	StringTie	transcript	66776072	66781973	1000	+	.	gene_id "MSTRG.64478"; transcript_id "MSTRG.64478.110";
chr15	StringTie	exon	66776072	66776297	1000	+	.	gene_id "MSTRG.64478"; transcript_id "MSTRG.64478.110"; exon_number "1";
chr15	StringTie	exon	66780997	66781973	1000	+	.	gene_id "MSTRG.64478"; transcript_id "MSTRG.64478.110"; exon_number "2";
chr15	StringTie	transcript	66644653	66681807	1000	+	.	gene_id "MSTRG.64478"; transcript_id "MSTRG.64478.12";
chr15	StringTie	exon	66644653	66644997	1000	+	.	gene_id "MSTRG.64478"; transcript_id "MSTRG.64478.12"; exon_number "1";
chr15	StringTie	exon	66664362	66664452	1000	+	.	gene_id "MSTRG.64478"; transcript_id "MSTRG.64478.12"; exon_number "2";
chr15	StringTie	exon	66681594	66681807	1000	+	.	gene_id "MSTRG.64478"; transcript_id "MSTRG.64478.12"; exon_number "3";
chr15	StringTie	transcript	66644653	66681984	1000	+	.	gene_id "MSTRG.64478"; transcript_id "MSTRG.64478.13";
chr15	StringTie	exon	66644653	66644997	1000	+	.	gene_id "MSTRG.64478"; transcript_id "MSTRG.64478.13"; exon_number "1";
chr15	StringTie	exon	66662738	66663032	1000	+	.	gene_id "MSTRG.64478"; transcript_id "MSTRG.64478.13"; exon_number "2";
chr15	StringTie	exon	66664362	66664452	1000	+	.	gene_id "MSTRG.64478"; transcript_id "MSTRG.64478.13"; exon_number "3";
chr15	StringTie	exon	66668341	66668454	1000	+	.	gene_id "MSTRG.64478"; transcript_id "MSTRG.64478.13"; exon_number "4";
chr15	StringTie	exon	66670403	66670540	1000	+	.	gene_id "MSTRG.64478"; transcript_id "MSTRG.64478.13"; exon_number "5";
chr15	StringTie	exon	66681594	66681984	1000	+	.	gene_id "MSTRG.64478"; transcript_id "MSTRG.64478.13"; exon_number "6";
chr15	StringTie	transcript	66644660	66685798	1000	+	.	gene_id "MSTRG.64478"; transcript_id "MSTRG.64478.14";
chr15	StringTie	exon	66644660	66644997	1000	+	.	gene_id "MSTRG.64478"; transcript_id "MSTRG.64478.14"; exon_number "1";
chr15	StringTie	exon	66649052	66649107	1000	+	.	gene_id "MSTRG.64478"; transcript_id "MSTRG.64478.14"; exon_number "2";
chr15	StringTie	exon	66664362	66664452	1000	+	.	gene_id "MSTRG.64478"; transcript_id "MSTRG.64478.14"; exon_number "3";
chr15	StringTie	exon	66668341	66668454	1000	+	.	gene_id "MSTRG.64478"; transcript_id "MSTRG.64478.14"; exon_number "4";
chr15	StringTie	exon	66683999	66684042	1000	+	.	gene_id "MSTRG.64478"; transcript_id "MSTRG.64478.14"; exon_number "5";
chr15	StringTie	exon	66685270	66685798	1000	+	.	gene_id "MSTRG.64478"; transcript_id "MSTRG.64478.14"; exon_number "6";
chr15	StringTie	transcript	66644660	66675161	1000	+	.	gene_id "MSTRG.64478"; transcript_id "MSTRG.64478.15";
chr15	StringTie	exon	66644660	66644997	1000	+	.	gene_id "MSTRG.64478"; transcript_id "MSTRG.64478.15"; exon_number "1";
chr15	StringTie	exon	66655876	66656067	1000	+	.	gene_id "MSTRG.64478"; transcript_id "MSTRG.64478.15"; exon_number "2";
chr15	StringTie	exon	66664362	66664452	1000	+	.	gene_id "MSTRG.64478"; transcript_id "MSTRG.64478.15"; exon_number "3";
chr15	StringTie	exon	66668341	66668454	1000	+	.	gene_id "MSTRG.64478"; transcript_id "MSTRG.64478.15"; exon_number "4";
chr15	StringTie	exon	66670403	66670540	1000	+	.	gene_id "MSTRG.64478"; transcript_id "MSTRG.64478.15"; exon_number "5";
chr15	StringTie	exon	66671251	66671561	1000	+	.	gene_id "MSTRG.64478"; transcript_id "MSTRG.64478.15"; exon_number "6";
chr15	StringTie	exon	66674153	66675161	1000	+	.	gene_id "MSTRG.64478"; transcript_id "MSTRG.64478.15"; exon_number "7";
chr15	StringTie	transcript	66644664	66684855	1000	+	.	gene_id "MSTRG.64478"; transcript_id "MSTRG.64478.16";
chr15	StringTie	exon	66644664	66644997	1000	+	.	gene_id "MSTRG.64478"; transcript_id "MSTRG.64478.16"; exon_number "1";
chr15	StringTie	exon	66664362	66664452	1000	+	.	gene_id "MSTRG.64478"; transcript_id "MSTRG.64478.16"; exon_number "2";
chr15	StringTie	exon	66668341	66668454	1000	+	.	gene_id "MSTRG.64478"; transcript_id "MSTRG.64478.16"; exon_number "3";
chr15	StringTie	exon	66683999	66684042	1000	+	.	gene_id "MSTRG.64478"; transcript_id "MSTRG.64478.16"; exon_number "4";
chr15	StringTie	exon	66684426	66684855	1000	+	.	gene_id "MSTRG.64478"; transcript_id "MSTRG.64478.16"; exon_number "5";
chr15	StringTie	transcript	66644673	66672343	1000	+	.	gene_id "MSTRG.64478"; transcript_id "MSTRG.64478.17";
chr15	StringTie	exon	66644673	66644997	1000	+	.	gene_id "MSTRG.64478"; transcript_id "MSTRG.64478.17"; exon_number "1";
chr15	StringTie	exon	66664362	66664452	1000	+	.	gene_id "MSTRG.64478"; transcript_id "MSTRG.64478.17"; exon_number "2";
chr15	StringTie	exon	66668341	66668454	1000	+	.	gene_id "MSTRG.64478"; transcript_id "MSTRG.64478.17"; exon_number "3";
chr15	StringTie	exon	66672309	66672343	1000	+	.	gene_id "MSTRG.64478"; transcript_id "MSTRG.64478.17"; exon_number "4";
chr15	StringTie	transcript	66644681	66674524	1000	+	.	gene_id "MSTRG.64478"; transcript_id "MSTRG.64478.18";
chr15	StringTie	exon	66644681	66644997	1000	+	.	gene_id "MSTRG.64478"; transcript_id "MSTRG.64478.18"; exon_number "1";
chr15	StringTie	exon	66668341	66668454	1000	+	.	gene_id "MSTRG.64478"; transcript_id "MSTRG.64478.18"; exon_number "2";
chr15	StringTie	exon	66670403	66670515	1000	+	.	gene_id "MSTRG.64478"; transcript_id "MSTRG.64478.18"; exon_number "3";
chr15	StringTie	exon	66671301	66671561	1000	+	.	gene_id "MSTRG.64478"; transcript_id "MSTRG.64478.18"; exon_number "4";
chr15	StringTie	exon	66674153	66674524	1000	+	.	gene_id "MSTRG.64478"; transcript_id "MSTRG.64478.18"; exon_number "5";
chr15	StringTie	transcript	66644684	66685794	1000	+	.	gene_id "MSTRG.64478"; transcript_id "MSTRG.64478.19";
chr15	StringTie	exon	66644684	66644997	1000	+	.	gene_id "MSTRG.64478"; transcript_id "MSTRG.64478.19"; exon_number "1";
chr15	StringTie	exon	66655876	66656067	1000	+	.	gene_id "MSTRG.64478"; transcript_id "MSTRG.64478.19"; exon_number "2";
chr15	StringTie	exon	66664362	66664452	1000	+	.	gene_id "MSTRG.64478"; transcript_id "MSTRG.64478.19"; exon_number "3";
chr15	StringTie	exon	66668341	66668454	1000	+	.	gene_id "MSTRG.64478"; transcript_id "MSTRG.64478.19"; exon_number "4";
chr15	StringTie	exon	66683102	66683175	1000	+	.	gene_id "MSTRG.64478"; transcript_id "MSTRG.64478.19"; exon_number "5";
chr15	StringTie	exon	66683999	66684042	1000	+	.	gene_id "MSTRG.64478"; transcript_id "MSTRG.64478.19"; exon_number "6";
chr15	StringTie	exon	66685270	66685794	1000	+	.	gene_id "MSTRG.64478"; transcript_id "MSTRG.64478.19"; exon_number "7";
chr15	StringTie	transcript	66582008	66590615	1000	+	.	gene_id "MSTRG.64478"; transcript_id "MSTRG.64478.2";
chr15	StringTie	exon	66582008	66582248	1000	+	.	gene_id "MSTRG.64478"; transcript_id "MSTRG.64478.2"; exon_number "1";
chr15	StringTie	exon	66587708	66590615	1000	+	.	gene_id "MSTRG.64478"; transcript_id "MSTRG.64478.2"; exon_number "2";
chr15	StringTie	transcript	66644684	66692787	1000	+	.	gene_id "MSTRG.64478"; transcript_id "MSTRG.64478.20";
chr15	StringTie	exon	66644684	66644997	1000	+	.	gene_id "MSTRG.64478"; transcript_id "MSTRG.64478.20"; exon_number "1";
chr15	StringTie	exon	66664362	66664452	1000	+	.	gene_id "MSTRG.64478"; transcript_id "MSTRG.64478.20"; exon_number "2";
chr15	StringTie	exon	66668341	66668454	1000	+	.	gene_id "MSTRG.64478"; transcript_id "MSTRG.64478.20"; exon_number "3";
chr15	StringTie	exon	66670403	66670540	1000	+	.	gene_id "MSTRG.64478"; transcript_id "MSTRG.64478.20"; exon_number "4";
chr15	StringTie	exon	66691901	66692787	1000	+	.	gene_id "MSTRG.64478"; transcript_id "MSTRG.64478.20"; exon_number "5";
chr15	StringTie	transcript	66644684	66681757	1000	+	.	gene_id "MSTRG.64478"; transcript_id "MSTRG.64478.21";
chr15	StringTie	exon	66644684	66644997	1000	+	.	gene_id "MSTRG.64478"; transcript_id "MSTRG.64478.21"; exon_number "1";
chr15	StringTie	exon	66664362	66664452	1000	+	.	gene_id "MSTRG.64478"; transcript_id "MSTRG.64478.21"; exon_number "2";
chr15	StringTie	exon	66668341	66668454	1000	+	.	gene_id "MSTRG.64478"; transcript_id "MSTRG.64478.21"; exon_number "3";
chr15	StringTie	exon	66670403	66670540	1000	+	.	gene_id "MSTRG.64478"; transcript_id "MSTRG.64478.21"; exon_number "4";
chr15	StringTie	exon	66671301	66671561	1000	+	.	gene_id "MSTRG.64478"; transcript_id "MSTRG.64478.21"; exon_number "5";
chr15	StringTie	exon	66681590	66681757	1000	+	.	gene_id "MSTRG.64478"; transcript_id "MSTRG.64478.21"; exon_number "6";
chr15	StringTie	transcript	66644685	66681761	1000	+	.	gene_id "MSTRG.64478"; transcript_id "MSTRG.64478.22";
chr15	StringTie	exon	66644685	66644997	1000	+	.	gene_id "MSTRG.64478"; transcript_id "MSTRG.64478.22"; exon_number "1";
chr15	StringTie	exon	66668341	66668454	1000	+	.	gene_id "MSTRG.64478"; transcript_id "MSTRG.64478.22"; exon_number "2";
chr15	StringTie	exon	66681590	66681761	1000	+	.	gene_id "MSTRG.64478"; transcript_id "MSTRG.64478.22"; exon_number "3";
chr15	StringTie	transcript	66644685	66674511	1000	+	.	gene_id "MSTRG.64478"; transcript_id "MSTRG.64478.23";
chr15	StringTie	exon	66644685	66644997	1000	+	.	gene_id "MSTRG.64478"; transcript_id "MSTRG.64478.23"; exon_number "1";
chr15	StringTie	exon	66664362	66664452	1000	+	.	gene_id "MSTRG.64478"; transcript_id "MSTRG.64478.23"; exon_number "2";
chr15	StringTie	exon	66668341	66668454	1000	+	.	gene_id "MSTRG.64478"; transcript_id "MSTRG.64478.23"; exon_number "3";
chr15	StringTie	exon	66670403	66670540	1000	+	.	gene_id "MSTRG.64478"; transcript_id "MSTRG.64478.23"; exon_number "4";
chr15	StringTie	exon	66674153	66674511	1000	+	.	gene_id "MSTRG.64478"; transcript_id "MSTRG.64478.23"; exon_number "5";
chr15	StringTie	transcript	66644685	66674511	1000	+	.	gene_id "MSTRG.64478"; transcript_id "MSTRG.64478.24";
chr15	StringTie	exon	66644685	66644997	1000	+	.	gene_id "MSTRG.64478"; transcript_id "MSTRG.64478.24"; exon_number "1";
chr15	StringTie	exon	66655876	66656067	1000	+	.	gene_id "MSTRG.64478"; transcript_id "MSTRG.64478.24"; exon_number "2";
chr15	StringTie	exon	66662738	66663032	1000	+	.	gene_id "MSTRG.64478"; transcript_id "MSTRG.64478.24"; exon_number "3";
chr15	StringTie	exon	66664362	66664452	1000	+	.	gene_id "MSTRG.64478"; transcript_id "MSTRG.64478.24"; exon_number "4";
chr15	StringTie	exon	66668341	66668454	1000	+	.	gene_id "MSTRG.64478"; transcript_id "MSTRG.64478.24"; exon_number "5";
chr15	StringTie	exon	66670403	66670540	1000	+	.	gene_id "MSTRG.64478"; transcript_id "MSTRG.64478.24"; exon_number "6";
chr15	StringTie	exon	66674153	66674511	1000	+	.	gene_id "MSTRG.64478"; transcript_id "MSTRG.64478.24"; exon_number "7";
chr15	StringTie	transcript	66644691	66682072	1000	+	.	gene_id "MSTRG.64478"; transcript_id "MSTRG.64478.25";
chr15	StringTie	exon	66644691	66644997	1000	+	.	gene_id "MSTRG.64478"; transcript_id "MSTRG.64478.25"; exon_number "1";
chr15	StringTie	exon	66655876	66656067	1000	+	.	gene_id "MSTRG.64478"; transcript_id "MSTRG.64478.25"; exon_number "2";
chr15	StringTie	exon	66664362	66664452	1000	+	.	gene_id "MSTRG.64478"; transcript_id "MSTRG.64478.25"; exon_number "3";
chr15	StringTie	exon	66668341	66668454	1000	+	.	gene_id "MSTRG.64478"; transcript_id "MSTRG.64478.25"; exon_number "4";
chr15	StringTie	exon	66681590	66682072	1000	+	.	gene_id "MSTRG.64478"; transcript_id "MSTRG.64478.25"; exon_number "5";
chr15	StringTie	transcript	66644692	66681926	1000	+	.	gene_id "MSTRG.64478"; transcript_id "MSTRG.64478.26";
chr15	StringTie	exon	66644692	66644997	1000	+	.	gene_id "MSTRG.64478"; transcript_id "MSTRG.64478.26"; exon_number "1";
chr15	StringTie	exon	66664362	66664452	1000	+	.	gene_id "MSTRG.64478"; transcript_id "MSTRG.64478.26"; exon_number "2";
chr15	StringTie	exon	66668341	66668454	1000	+	.	gene_id "MSTRG.64478"; transcript_id "MSTRG.64478.26"; exon_number "3";
chr15	StringTie	exon	66681594	66681926	1000	+	.	gene_id "MSTRG.64478"; transcript_id "MSTRG.64478.26"; exon_number "4";
chr15	StringTie	transcript	66644692	66672208	1000	+	.	gene_id "MSTRG.64478"; transcript_id "MSTRG.64478.27";
chr15	StringTie	exon	66644692	66644997	1000	+	.	gene_id "MSTRG.64478"; transcript_id "MSTRG.64478.27"; exon_number "1";
chr15	StringTie	exon	66664362	66664452	1000	+	.	gene_id "MSTRG.64478"; transcript_id "MSTRG.64478.27"; exon_number "2";
chr15	StringTie	exon	66668341	66668454	1000	+	.	gene_id "MSTRG.64478"; transcript_id "MSTRG.64478.27"; exon_number "3";
chr15	StringTie	exon	66670403	66670540	1000	+	.	gene_id "MSTRG.64478"; transcript_id "MSTRG.64478.27"; exon_number "4";
chr15	StringTie	exon	66671339	66672208	1000	+	.	gene_id "MSTRG.64478"; transcript_id "MSTRG.64478.27"; exon_number "5";
chr15	StringTie	transcript	66644694	66684785	1000	+	.	gene_id "MSTRG.64478"; transcript_id "MSTRG.64478.28";
chr15	StringTie	exon	66644694	66644997	1000	+	.	gene_id "MSTRG.64478"; transcript_id "MSTRG.64478.28"; exon_number "1";
chr15	StringTie	exon	66655876	66656067	1000	+	.	gene_id "MSTRG.64478"; transcript_id "MSTRG.64478.28"; exon_number "2";
chr15	StringTie	exon	66664362	66664452	1000	+	.	gene_id "MSTRG.64478"; transcript_id "MSTRG.64478.28"; exon_number "3";
chr15	StringTie	exon	66668341	66668454	1000	+	.	gene_id "MSTRG.64478"; transcript_id "MSTRG.64478.28"; exon_number "4";
chr15	StringTie	exon	66683999	66684042	1000	+	.	gene_id "MSTRG.64478"; transcript_id "MSTRG.64478.28"; exon_number "5";
chr15	StringTie	exon	66684426	66684785	1000	+	.	gene_id "MSTRG.64478"; transcript_id "MSTRG.64478.28"; exon_number "6";
chr15	StringTie	transcript	66644699	66671549	1000	+	.	gene_id "MSTRG.64478"; transcript_id "MSTRG.64478.29";
chr15	StringTie	exon	66644699	66644997	1000	+	.	gene_id "MSTRG.64478"; transcript_id "MSTRG.64478.29"; exon_number "1";
chr15	StringTie	exon	66664362	66664452	1000	+	.	gene_id "MSTRG.64478"; transcript_id "MSTRG.64478.29"; exon_number "2";
chr15	StringTie	exon	66668341	66668454	1000	+	.	gene_id "MSTRG.64478"; transcript_id "MSTRG.64478.29"; exon_number "3";
chr15	StringTie	exon	66670403	66670540	1000	+	.	gene_id "MSTRG.64478"; transcript_id "MSTRG.64478.29"; exon_number "4";
chr15	StringTie	exon	66671405	66671549	1000	+	.	gene_id "MSTRG.64478"; transcript_id "MSTRG.64478.29"; exon_number "5";
chr15	StringTie	transcript	66582086	66584101	1000	+	.	gene_id "MSTRG.64478"; transcript_id "MSTRG.64478.3";
chr15	StringTie	exon	66582086	66582248	1000	+	.	gene_id "MSTRG.64478"; transcript_id "MSTRG.64478.3"; exon_number "1";
chr15	StringTie	exon	66583800	66584101	1000	+	.	gene_id "MSTRG.64478"; transcript_id "MSTRG.64478.3"; exon_number "2";
chr15	StringTie	transcript	66644699	66684609	1000	+	.	gene_id "MSTRG.64478"; transcript_id "MSTRG.64478.30";
chr15	StringTie	exon	66644699	66644997	1000	+	.	gene_id "MSTRG.64478"; transcript_id "MSTRG.64478.30"; exon_number "1";
chr15	StringTie	exon	66664362	66664452	1000	+	.	gene_id "MSTRG.64478"; transcript_id "MSTRG.64478.30"; exon_number "2";
chr15	StringTie	exon	66668341	66668454	1000	+	.	gene_id "MSTRG.64478"; transcript_id "MSTRG.64478.30"; exon_number "3";
chr15	StringTie	exon	66670403	66670540	1000	+	.	gene_id "MSTRG.64478"; transcript_id "MSTRG.64478.30"; exon_number "4";
chr15	StringTie	exon	66683999	66684042	1000	+	.	gene_id "MSTRG.64478"; transcript_id "MSTRG.64478.30"; exon_number "5";
chr15	StringTie	exon	66684426	66684609	1000	+	.	gene_id "MSTRG.64478"; transcript_id "MSTRG.64478.30"; exon_number "6";
chr15	StringTie	transcript	66644699	66685746	1000	+	.	gene_id "MSTRG.64478"; transcript_id "MSTRG.64478.31";
chr15	StringTie	exon	66644699	66644997	1000	+	.	gene_id "MSTRG.64478"; transcript_id "MSTRG.64478.31"; exon_number "1";
chr15	StringTie	exon	66664362	66664452	1000	+	.	gene_id "MSTRG.64478"; transcript_id "MSTRG.64478.31"; exon_number "2";
chr15	StringTie	exon	66668341	66668454	1000	+	.	gene_id "MSTRG.64478"; transcript_id "MSTRG.64478.31"; exon_number "3";
chr15	StringTie	exon	66683003	66683175	1000	+	.	gene_id "MSTRG.64478"; transcript_id "MSTRG.64478.31"; exon_number "4";
chr15	StringTie	exon	66683999	66684042	1000	+	.	gene_id "MSTRG.64478"; transcript_id "MSTRG.64478.31"; exon_number "5";
chr15	StringTie	exon	66685270	66685746	1000	+	.	gene_id "MSTRG.64478"; transcript_id "MSTRG.64478.31"; exon_number "6";
chr15	StringTie	transcript	66644700	66682140	1000	+	.	gene_id "MSTRG.64478"; transcript_id "MSTRG.64478.32";
chr15	StringTie	exon	66644700	66644997	1000	+	.	gene_id "MSTRG.64478"; transcript_id "MSTRG.64478.32"; exon_number "1";
chr15	StringTie	exon	66664362	66664452	1000	+	.	gene_id "MSTRG.64478"; transcript_id "MSTRG.64478.32"; exon_number "2";
chr15	StringTie	exon	66668341	66668454	1000	+	.	gene_id "MSTRG.64478"; transcript_id "MSTRG.64478.32"; exon_number "3";
chr15	StringTie	exon	66670403	66670540	1000	+	.	gene_id "MSTRG.64478"; transcript_id "MSTRG.64478.32"; exon_number "4";
chr15	StringTie	exon	66681594	66682140	1000	+	.	gene_id "MSTRG.64478"; transcript_id "MSTRG.64478.32"; exon_number "5";
chr15	StringTie	transcript	66644701	66684664	1000	+	.	gene_id "MSTRG.64478"; transcript_id "MSTRG.64478.33";
chr15	StringTie	exon	66644701	66644997	1000	+	.	gene_id "MSTRG.64478"; transcript_id "MSTRG.64478.33"; exon_number "1";
chr15	StringTie	exon	66664362	66664452	1000	+	.	gene_id "MSTRG.64478"; transcript_id "MSTRG.64478.33"; exon_number "2";
chr15	StringTie	exon	66668341	66668454	1000	+	.	gene_id "MSTRG.64478"; transcript_id "MSTRG.64478.33"; exon_number "3";
chr15	StringTie	exon	66683102	66683175	1000	+	.	gene_id "MSTRG.64478"; transcript_id "MSTRG.64478.33"; exon_number "4";
chr15	StringTie	exon	66683999	66684042	1000	+	.	gene_id "MSTRG.64478"; transcript_id "MSTRG.64478.33"; exon_number "5";
chr15	StringTie	exon	66684426	66684664	1000	+	.	gene_id "MSTRG.64478"; transcript_id "MSTRG.64478.33"; exon_number "6";
chr15	StringTie	transcript	66644701	66686138	1000	+	.	gene_id "MSTRG.64478"; transcript_id "MSTRG.64478.34";
chr15	StringTie	exon	66644701	66644997	1000	+	.	gene_id "MSTRG.64478"; transcript_id "MSTRG.64478.34"; exon_number "1";
chr15	StringTie	exon	66655876	66656067	1000	+	.	gene_id "MSTRG.64478"; transcript_id "MSTRG.64478.34"; exon_number "2";
chr15	StringTie	exon	66662738	66663032	1000	+	.	gene_id "MSTRG.64478"; transcript_id "MSTRG.64478.34"; exon_number "3";
chr15	StringTie	exon	66664362	66664452	1000	+	.	gene_id "MSTRG.64478"; transcript_id "MSTRG.64478.34"; exon_number "4";
chr15	StringTie	exon	66668341	66668454	1000	+	.	gene_id "MSTRG.64478"; transcript_id "MSTRG.64478.34"; exon_number "5";
chr15	StringTie	exon	66670403	66670540	1000	+	.	gene_id "MSTRG.64478"; transcript_id "MSTRG.64478.34"; exon_number "6";
chr15	StringTie	exon	66683999	66684042	1000	+	.	gene_id "MSTRG.64478"; transcript_id "MSTRG.64478.34"; exon_number "7";
chr15	StringTie	exon	66685270	66686138	1000	+	.	gene_id "MSTRG.64478"; transcript_id "MSTRG.64478.34"; exon_number "8";
chr15	StringTie	transcript	66644703	66681762	1000	+	.	gene_id "MSTRG.64478"; transcript_id "MSTRG.64478.35";
chr15	StringTie	exon	66644703	66644997	1000	+	.	gene_id "MSTRG.64478"; transcript_id "MSTRG.64478.35"; exon_number "1";
chr15	StringTie	exon	66664362	66664452	1000	+	.	gene_id "MSTRG.64478"; transcript_id "MSTRG.64478.35"; exon_number "2";
chr15	StringTie	exon	66668341	66668454	1000	+	.	gene_id "MSTRG.64478"; transcript_id "MSTRG.64478.35"; exon_number "3";
chr15	StringTie	exon	66670403	66670540	1000	+	.	gene_id "MSTRG.64478"; transcript_id "MSTRG.64478.35"; exon_number "4";
chr15	StringTie	exon	66677459	66677556	1000	+	.	gene_id "MSTRG.64478"; transcript_id "MSTRG.64478.35"; exon_number "5";
chr15	StringTie	exon	66681590	66681762	1000	+	.	gene_id "MSTRG.64478"; transcript_id "MSTRG.64478.35"; exon_number "6";
chr15	StringTie	transcript	66644706	66687831	1000	+	.	gene_id "MSTRG.64478"; transcript_id "MSTRG.64478.36";
chr15	StringTie	exon	66644706	66644997	1000	+	.	gene_id "MSTRG.64478"; transcript_id "MSTRG.64478.36"; exon_number "1";
chr15	StringTie	exon	66662738	66663032	1000	+	.	gene_id "MSTRG.64478"; transcript_id "MSTRG.64478.36"; exon_number "2";
chr15	StringTie	exon	66664362	66664452	1000	+	.	gene_id "MSTRG.64478"; transcript_id "MSTRG.64478.36"; exon_number "3";
chr15	StringTie	exon	66668341	66668454	1000	+	.	gene_id "MSTRG.64478"; transcript_id "MSTRG.64478.36"; exon_number "4";
chr15	StringTie	exon	66687469	66687831	1000	+	.	gene_id "MSTRG.64478"; transcript_id "MSTRG.64478.36"; exon_number "5";
chr15	StringTie	transcript	66644706	66684666	1000	+	.	gene_id "MSTRG.64478"; transcript_id "MSTRG.64478.37";
chr15	StringTie	exon	66644706	66644997	1000	+	.	gene_id "MSTRG.64478"; transcript_id "MSTRG.64478.37"; exon_number "1";
chr15	StringTie	exon	66664362	66664452	1000	+	.	gene_id "MSTRG.64478"; transcript_id "MSTRG.64478.37"; exon_number "2";
chr15	StringTie	exon	66668341	66668454	1000	+	.	gene_id "MSTRG.64478"; transcript_id "MSTRG.64478.37"; exon_number "3";
chr15	StringTie	exon	66683003	66683175	1000	+	.	gene_id "MSTRG.64478"; transcript_id "MSTRG.64478.37"; exon_number "4";
chr15	StringTie	exon	66683999	66684042	1000	+	.	gene_id "MSTRG.64478"; transcript_id "MSTRG.64478.37"; exon_number "5";
chr15	StringTie	exon	66684426	66684666	1000	+	.	gene_id "MSTRG.64478"; transcript_id "MSTRG.64478.37"; exon_number "6";
chr15	StringTie	transcript	66644707	66685832	1000	+	.	gene_id "MSTRG.64478"; transcript_id "MSTRG.64478.38";
chr15	StringTie	exon	66644707	66644997	1000	+	.	gene_id "MSTRG.64478"; transcript_id "MSTRG.64478.38"; exon_number "1";
chr15	StringTie	exon	66664362	66664452	1000	+	.	gene_id "MSTRG.64478"; transcript_id "MSTRG.64478.38"; exon_number "2";
chr15	StringTie	exon	66668341	66668454	1000	+	.	gene_id "MSTRG.64478"; transcript_id "MSTRG.64478.38"; exon_number "3";
chr15	StringTie	exon	66670403	66670540	1000	+	.	gene_id "MSTRG.64478"; transcript_id "MSTRG.64478.38"; exon_number "4";
chr15	StringTie	exon	66685270	66685832	1000	+	.	gene_id "MSTRG.64478"; transcript_id "MSTRG.64478.38"; exon_number "5";
chr15	StringTie	transcript	66644710	66671989	1000	+	.	gene_id "MSTRG.64478"; transcript_id "MSTRG.64478.39";
chr15	StringTie	exon	66644710	66644997	1000	+	.	gene_id "MSTRG.64478"; transcript_id "MSTRG.64478.39"; exon_number "1";
chr15	StringTie	exon	66664362	66664452	1000	+	.	gene_id "MSTRG.64478"; transcript_id "MSTRG.64478.39"; exon_number "2";
chr15	StringTie	exon	66670403	66670540	1000	+	.	gene_id "MSTRG.64478"; transcript_id "MSTRG.64478.39"; exon_number "3";
chr15	StringTie	exon	66671251	66671989	1000	+	.	gene_id "MSTRG.64478"; transcript_id "MSTRG.64478.39"; exon_number "4";
chr15	StringTie	transcript	66582153	66584598	1000	+	.	gene_id "MSTRG.64478"; transcript_id "MSTRG.64478.4";
chr15	StringTie	exon	66582153	66582248	1000	+	.	gene_id "MSTRG.64478"; transcript_id "MSTRG.64478.4"; exon_number "1";
chr15	StringTie	exon	66584208	66584598	1000	+	.	gene_id "MSTRG.64478"; transcript_id "MSTRG.64478.4"; exon_number "2";
chr15	StringTie	transcript	66644711	66645906	1000	+	.	gene_id "MSTRG.64478"; transcript_id "MSTRG.64478.40";
chr15	StringTie	exon	66644711	66644997	1000	+	.	gene_id "MSTRG.64478"; transcript_id "MSTRG.64478.40"; exon_number "1";
chr15	StringTie	exon	66645855	66645906	1000	+	.	gene_id "MSTRG.64478"; transcript_id "MSTRG.64478.40"; exon_number "2";
chr15	StringTie	transcript	66644711	66658947	1000	+	.	gene_id "MSTRG.64478"; transcript_id "MSTRG.64478.41";
chr15	StringTie	exon	66644711	66644997	1000	+	.	gene_id "MSTRG.64478"; transcript_id "MSTRG.64478.41"; exon_number "1";
chr15	StringTie	exon	66655876	66656155	1000	+	.	gene_id "MSTRG.64478"; transcript_id "MSTRG.64478.41"; exon_number "2";
chr15	StringTie	exon	66658595	66658947	1000	+	.	gene_id "MSTRG.64478"; transcript_id "MSTRG.64478.41"; exon_number "3";
chr15	StringTie	transcript	66649084	66681755	1000	+	.	gene_id "MSTRG.64478"; transcript_id "MSTRG.64478.42";
chr15	StringTie	exon	66649084	66649107	1000	+	.	gene_id "MSTRG.64478"; transcript_id "MSTRG.64478.42"; exon_number "1";
chr15	StringTie	exon	66664362	66664452	1000	+	.	gene_id "MSTRG.64478"; transcript_id "MSTRG.64478.42"; exon_number "2";
chr15	StringTie	exon	66668341	66668454	1000	+	.	gene_id "MSTRG.64478"; transcript_id "MSTRG.64478.42"; exon_number "3";
chr15	StringTie	exon	66670403	66670540	1000	+	.	gene_id "MSTRG.64478"; transcript_id "MSTRG.64478.42"; exon_number "4";
chr15	StringTie	exon	66681590	66681755	1000	+	.	gene_id "MSTRG.64478"; transcript_id "MSTRG.64478.42"; exon_number "5";
chr15	StringTie	transcript	66649092	66681755	1000	+	.	gene_id "MSTRG.64478"; transcript_id "MSTRG.64478.43";
chr15	StringTie	exon	66649092	66649107	1000	+	.	gene_id "MSTRG.64478"; transcript_id "MSTRG.64478.43"; exon_number "1";
chr15	StringTie	exon	66664362	66664452	1000	+	.	gene_id "MSTRG.64478"; transcript_id "MSTRG.64478.43"; exon_number "2";
chr15	StringTie	exon	66668341	66668454	1000	+	.	gene_id "MSTRG.64478"; transcript_id "MSTRG.64478.43"; exon_number "3";
chr15	StringTie	exon	66681590	66681755	1000	+	.	gene_id "MSTRG.64478"; transcript_id "MSTRG.64478.43"; exon_number "4";
chr15	StringTie	transcript	66649092	66682039	1000	+	.	gene_id "MSTRG.64478"; transcript_id "MSTRG.64478.44";
chr15	StringTie	exon	66649092	66649109	1000	+	.	gene_id "MSTRG.64478"; transcript_id "MSTRG.64478.44"; exon_number "1";
chr15	StringTie	exon	66664362	66664452	1000	+	.	gene_id "MSTRG.64478"; transcript_id "MSTRG.64478.44"; exon_number "2";
chr15	StringTie	exon	66668341	66668454	1000	+	.	gene_id "MSTRG.64478"; transcript_id "MSTRG.64478.44"; exon_number "3";
chr15	StringTie	exon	66681590	66682039	1000	+	.	gene_id "MSTRG.64478"; transcript_id "MSTRG.64478.44"; exon_number "4";
chr15	StringTie	transcript	66649092	66682072	1000	+	.	gene_id "MSTRG.64478"; transcript_id "MSTRG.64478.45";
chr15	StringTie	exon	66649092	66649109	1000	+	.	gene_id "MSTRG.64478"; transcript_id "MSTRG.64478.45"; exon_number "1";
chr15	StringTie	exon	66664362	66664452	1000	+	.	gene_id "MSTRG.64478"; transcript_id "MSTRG.64478.45"; exon_number "2";
chr15	StringTie	exon	66668341	66668454	1000	+	.	gene_id "MSTRG.64478"; transcript_id "MSTRG.64478.45"; exon_number "3";
chr15	StringTie	exon	66670403	66670540	1000	+	.	gene_id "MSTRG.64478"; transcript_id "MSTRG.64478.45"; exon_number "4";
chr15	StringTie	exon	66681590	66682072	1000	+	.	gene_id "MSTRG.64478"; transcript_id "MSTRG.64478.45"; exon_number "5";
chr15	StringTie	transcript	66652193	66685779	1000	+	.	gene_id "MSTRG.64478"; transcript_id "MSTRG.64478.46";
chr15	StringTie	exon	66652193	66652291	1000	+	.	gene_id "MSTRG.64478"; transcript_id "MSTRG.64478.46"; exon_number "1";
chr15	StringTie	exon	66664362	66664452	1000	+	.	gene_id "MSTRG.64478"; transcript_id "MSTRG.64478.46"; exon_number "2";
chr15	StringTie	exon	66668341	66668454	1000	+	.	gene_id "MSTRG.64478"; transcript_id "MSTRG.64478.46"; exon_number "3";
chr15	StringTie	exon	66670403	66670540	1000	+	.	gene_id "MSTRG.64478"; transcript_id "MSTRG.64478.46"; exon_number "4";
chr15	StringTie	exon	66685270	66685779	1000	+	.	gene_id "MSTRG.64478"; transcript_id "MSTRG.64478.46"; exon_number "5";
chr15	StringTie	transcript	66655075	66678782	1000	+	.	gene_id "MSTRG.64478"; transcript_id "MSTRG.64478.47";
chr15	StringTie	exon	66655075	66656155	1000	+	.	gene_id "MSTRG.64478"; transcript_id "MSTRG.64478.47"; exon_number "1";
chr15	StringTie	exon	66664362	66664452	1000	+	.	gene_id "MSTRG.64478"; transcript_id "MSTRG.64478.47"; exon_number "2";
chr15	StringTie	exon	66668341	66668454	1000	+	.	gene_id "MSTRG.64478"; transcript_id "MSTRG.64478.47"; exon_number "3";
chr15	StringTie	exon	66678717	66678782	1000	+	.	gene_id "MSTRG.64478"; transcript_id "MSTRG.64478.47"; exon_number "4";
chr15	StringTie	transcript	66655178	66681963	1000	+	.	gene_id "MSTRG.64478"; transcript_id "MSTRG.64478.48";
chr15	StringTie	exon	66655178	66656067	1000	+	.	gene_id "MSTRG.64478"; transcript_id "MSTRG.64478.48"; exon_number "1";
chr15	StringTie	exon	66664362	66664452	1000	+	.	gene_id "MSTRG.64478"; transcript_id "MSTRG.64478.48"; exon_number "2";
chr15	StringTie	exon	66668341	66668454	1000	+	.	gene_id "MSTRG.64478"; transcript_id "MSTRG.64478.48"; exon_number "3";
chr15	StringTie	exon	66670403	66670540	1000	+	.	gene_id "MSTRG.64478"; transcript_id "MSTRG.64478.48"; exon_number "4";
chr15	StringTie	exon	66671301	66672349	1000	+	.	gene_id "MSTRG.64478"; transcript_id "MSTRG.64478.48"; exon_number "5";
chr15	StringTie	exon	66681590	66681963	1000	+	.	gene_id "MSTRG.64478"; transcript_id "MSTRG.64478.48"; exon_number "6";
chr15	StringTie	transcript	66655449	66681807	1000	+	.	gene_id "MSTRG.64478"; transcript_id "MSTRG.64478.49";
chr15	StringTie	exon	66655449	66655519	1000	+	.	gene_id "MSTRG.64478"; transcript_id "MSTRG.64478.49"; exon_number "1";
chr15	StringTie	exon	66655876	66656067	1000	+	.	gene_id "MSTRG.64478"; transcript_id "MSTRG.64478.49"; exon_number "2";
chr15	StringTie	exon	66664362	66664452	1000	+	.	gene_id "MSTRG.64478"; transcript_id "MSTRG.64478.49"; exon_number "3";
chr15	StringTie	exon	66668341	66668454	1000	+	.	gene_id "MSTRG.64478"; transcript_id "MSTRG.64478.49"; exon_number "4";
chr15	StringTie	exon	66681590	66681807	1000	+	.	gene_id "MSTRG.64478"; transcript_id "MSTRG.64478.49"; exon_number "5";
chr15	StringTie	transcript	66655796	66682097	1000	+	.	gene_id "MSTRG.64478"; transcript_id "MSTRG.64478.50";
chr15	StringTie	exon	66655796	66656155	1000	+	.	gene_id "MSTRG.64478"; transcript_id "MSTRG.64478.50"; exon_number "1";
chr15	StringTie	exon	66664362	66664452	1000	+	.	gene_id "MSTRG.64478"; transcript_id "MSTRG.64478.50"; exon_number "2";
chr15	StringTie	exon	66668341	66668454	1000	+	.	gene_id "MSTRG.64478"; transcript_id "MSTRG.64478.50"; exon_number "3";
chr15	StringTie	exon	66681590	66682097	1000	+	.	gene_id "MSTRG.64478"; transcript_id "MSTRG.64478.50"; exon_number "4";
chr15	StringTie	transcript	66655805	66682043	1000	+	.	gene_id "MSTRG.64478"; transcript_id "MSTRG.64478.51";
chr15	StringTie	exon	66655805	66656067	1000	+	.	gene_id "MSTRG.64478"; transcript_id "MSTRG.64478.51"; exon_number "1";
chr15	StringTie	exon	66664362	66664452	1000	+	.	gene_id "MSTRG.64478"; transcript_id "MSTRG.64478.51"; exon_number "2";
chr15	StringTie	exon	66668341	66668454	1000	+	.	gene_id "MSTRG.64478"; transcript_id "MSTRG.64478.51"; exon_number "3";
chr15	StringTie	exon	66670403	66670540	1000	+	.	gene_id "MSTRG.64478"; transcript_id "MSTRG.64478.51"; exon_number "4";
chr15	StringTie	exon	66671251	66682043	1000	+	.	gene_id "MSTRG.64478"; transcript_id "MSTRG.64478.51"; exon_number "5";
chr15	StringTie	transcript	66655847	66681901	1000	+	.	gene_id "MSTRG.64478"; transcript_id "MSTRG.64478.52";
chr15	StringTie	exon	66655847	66656067	1000	+	.	gene_id "MSTRG.64478"; transcript_id "MSTRG.64478.52"; exon_number "1";
chr15	StringTie	exon	66664362	66664452	1000	+	.	gene_id "MSTRG.64478"; transcript_id "MSTRG.64478.52"; exon_number "2";
chr15	StringTie	exon	66668341	66668454	1000	+	.	gene_id "MSTRG.64478"; transcript_id "MSTRG.64478.52"; exon_number "3";
chr15	StringTie	exon	66670403	66670540	1000	+	.	gene_id "MSTRG.64478"; transcript_id "MSTRG.64478.52"; exon_number "4";
chr15	StringTie	exon	66681590	66681901	1000	+	.	gene_id "MSTRG.64478"; transcript_id "MSTRG.64478.52"; exon_number "5";
chr15	StringTie	transcript	66655860	66681969	1000	+	.	gene_id "MSTRG.64478"; transcript_id "MSTRG.64478.53";
chr15	StringTie	exon	66655860	66656067	1000	+	.	gene_id "MSTRG.64478"; transcript_id "MSTRG.64478.53"; exon_number "1";
chr15	StringTie	exon	66664362	66664452	1000	+	.	gene_id "MSTRG.64478"; transcript_id "MSTRG.64478.53"; exon_number "2";
chr15	StringTie	exon	66668341	66668454	1000	+	.	gene_id "MSTRG.64478"; transcript_id "MSTRG.64478.53"; exon_number "3";
chr15	StringTie	exon	66670403	66670540	1000	+	.	gene_id "MSTRG.64478"; transcript_id "MSTRG.64478.53"; exon_number "4";
chr15	StringTie	exon	66681594	66681969	1000	+	.	gene_id "MSTRG.64478"; transcript_id "MSTRG.64478.53"; exon_number "5";
chr15	StringTie	transcript	66655860	66682036	1000	+	.	gene_id "MSTRG.64478"; transcript_id "MSTRG.64478.54";
chr15	StringTie	exon	66655860	66656067	1000	+	.	gene_id "MSTRG.64478"; transcript_id "MSTRG.64478.54"; exon_number "1";
chr15	StringTie	exon	66664362	66664452	1000	+	.	gene_id "MSTRG.64478"; transcript_id "MSTRG.64478.54"; exon_number "2";
chr15	StringTie	exon	66668341	66668454	1000	+	.	gene_id "MSTRG.64478"; transcript_id "MSTRG.64478.54"; exon_number "3";
chr15	StringTie	exon	66681594	66682036	1000	+	.	gene_id "MSTRG.64478"; transcript_id "MSTRG.64478.54"; exon_number "4";
chr15	StringTie	transcript	66655863	66685777	1000	+	.	gene_id "MSTRG.64478"; transcript_id "MSTRG.64478.55";
chr15	StringTie	exon	66655863	66656067	1000	+	.	gene_id "MSTRG.64478"; transcript_id "MSTRG.64478.55"; exon_number "1";
chr15	StringTie	exon	66664362	66664452	1000	+	.	gene_id "MSTRG.64478"; transcript_id "MSTRG.64478.55"; exon_number "2";
chr15	StringTie	exon	66668341	66668454	1000	+	.	gene_id "MSTRG.64478"; transcript_id "MSTRG.64478.55"; exon_number "3";
chr15	StringTie	exon	66683999	66684042	1000	+	.	gene_id "MSTRG.64478"; transcript_id "MSTRG.64478.55"; exon_number "4";
chr15	StringTie	exon	66685270	66685777	1000	+	.	gene_id "MSTRG.64478"; transcript_id "MSTRG.64478.55"; exon_number "5";
chr15	StringTie	transcript	66655868	66684846	1000	+	.	gene_id "MSTRG.64478"; transcript_id "MSTRG.64478.56";
chr15	StringTie	exon	66655868	66656067	1000	+	.	gene_id "MSTRG.64478"; transcript_id "MSTRG.64478.56"; exon_number "1";
chr15	StringTie	exon	66662738	66663032	1000	+	.	gene_id "MSTRG.64478"; transcript_id "MSTRG.64478.56"; exon_number "2";
chr15	StringTie	exon	66664362	66664452	1000	+	.	gene_id "MSTRG.64478"; transcript_id "MSTRG.64478.56"; exon_number "3";
chr15	StringTie	exon	66668341	66668454	1000	+	.	gene_id "MSTRG.64478"; transcript_id "MSTRG.64478.56"; exon_number "4";
chr15	StringTie	exon	66683999	66684042	1000	+	.	gene_id "MSTRG.64478"; transcript_id "MSTRG.64478.56"; exon_number "5";
chr15	StringTie	exon	66684426	66684846	1000	+	.	gene_id "MSTRG.64478"; transcript_id "MSTRG.64478.56"; exon_number "6";
chr15	StringTie	transcript	66655872	66681816	1000	+	.	gene_id "MSTRG.64478"; transcript_id "MSTRG.64478.57";
chr15	StringTie	exon	66655872	66656067	1000	+	.	gene_id "MSTRG.64478"; transcript_id "MSTRG.64478.57"; exon_number "1";
chr15	StringTie	exon	66662738	66663032	1000	+	.	gene_id "MSTRG.64478"; transcript_id "MSTRG.64478.57"; exon_number "2";
chr15	StringTie	exon	66664362	66664452	1000	+	.	gene_id "MSTRG.64478"; transcript_id "MSTRG.64478.57"; exon_number "3";
chr15	StringTie	exon	66668341	66668454	1000	+	.	gene_id "MSTRG.64478"; transcript_id "MSTRG.64478.57"; exon_number "4";
chr15	StringTie	exon	66681590	66681816	1000	+	.	gene_id "MSTRG.64478"; transcript_id "MSTRG.64478.57"; exon_number "5";
chr15	StringTie	transcript	66655875	66681807	1000	+	.	gene_id "MSTRG.64478"; transcript_id "MSTRG.64478.58";
chr15	StringTie	exon	66655875	66656067	1000	+	.	gene_id "MSTRG.64478"; transcript_id "MSTRG.64478.58"; exon_number "1";
chr15	StringTie	exon	66662738	66663032	1000	+	.	gene_id "MSTRG.64478"; transcript_id "MSTRG.64478.58"; exon_number "2";
chr15	StringTie	exon	66664362	66664452	1000	+	.	gene_id "MSTRG.64478"; transcript_id "MSTRG.64478.58"; exon_number "3";
chr15	StringTie	exon	66668341	66668454	1000	+	.	gene_id "MSTRG.64478"; transcript_id "MSTRG.64478.58"; exon_number "4";
chr15	StringTie	exon	66670403	66670540	1000	+	.	gene_id "MSTRG.64478"; transcript_id "MSTRG.64478.58"; exon_number "5";
chr15	StringTie	exon	66681590	66681807	1000	+	.	gene_id "MSTRG.64478"; transcript_id "MSTRG.64478.58"; exon_number "6";
chr15	StringTie	transcript	66655876	66681782	1000	+	.	gene_id "MSTRG.64478"; transcript_id "MSTRG.64478.59";
chr15	StringTie	exon	66655876	66656067	1000	+	.	gene_id "MSTRG.64478"; transcript_id "MSTRG.64478.59"; exon_number "1";
chr15	StringTie	exon	66664362	66664452	1000	+	.	gene_id "MSTRG.64478"; transcript_id "MSTRG.64478.59"; exon_number "2";
chr15	StringTie	exon	66668341	66668454	1000	+	.	gene_id "MSTRG.64478"; transcript_id "MSTRG.64478.59"; exon_number "3";
chr15	StringTie	exon	66670403	66670540	1000	+	.	gene_id "MSTRG.64478"; transcript_id "MSTRG.64478.59"; exon_number "4";
chr15	StringTie	exon	66671251	66671561	1000	+	.	gene_id "MSTRG.64478"; transcript_id "MSTRG.64478.59"; exon_number "5";
chr15	StringTie	exon	66681594	66681782	1000	+	.	gene_id "MSTRG.64478"; transcript_id "MSTRG.64478.59"; exon_number "6";
chr15	StringTie	transcript	66644571	66692750	1000	+	.	gene_id "MSTRG.64478"; transcript_id "MSTRG.64478.6";
chr15	StringTie	exon	66644571	66644997	1000	+	.	gene_id "MSTRG.64478"; transcript_id "MSTRG.64478.6"; exon_number "1";
chr15	StringTie	exon	66664362	66664452	1000	+	.	gene_id "MSTRG.64478"; transcript_id "MSTRG.64478.6"; exon_number "2";
chr15	StringTie	exon	66668341	66668454	1000	+	.	gene_id "MSTRG.64478"; transcript_id "MSTRG.64478.6"; exon_number "3";
chr15	StringTie	exon	66670403	66670540	1000	+	.	gene_id "MSTRG.64478"; transcript_id "MSTRG.64478.6"; exon_number "4";
chr15	StringTie	exon	66671251	66671561	1000	+	.	gene_id "MSTRG.64478"; transcript_id "MSTRG.64478.6"; exon_number "5";
chr15	StringTie	exon	66681590	66687712	1000	+	.	gene_id "MSTRG.64478"; transcript_id "MSTRG.64478.6"; exon_number "6";
chr15	StringTie	exon	66688520	66692750	1000	+	.	gene_id "MSTRG.64478"; transcript_id "MSTRG.64478.6"; exon_number "7";
chr15	StringTie	transcript	66655878	66685794	1000	+	.	gene_id "MSTRG.64478"; transcript_id "MSTRG.64478.60";
chr15	StringTie	exon	66655878	66655970	1000	+	.	gene_id "MSTRG.64478"; transcript_id "MSTRG.64478.60"; exon_number "1";
chr15	StringTie	exon	66664362	66664452	1000	+	.	gene_id "MSTRG.64478"; transcript_id "MSTRG.64478.60"; exon_number "2";
chr15	StringTie	exon	66668341	66668454	1000	+	.	gene_id "MSTRG.64478"; transcript_id "MSTRG.64478.60"; exon_number "3";
chr15	StringTie	exon	66670403	66670540	1000	+	.	gene_id "MSTRG.64478"; transcript_id "MSTRG.64478.60"; exon_number "4";
chr15	StringTie	exon	66683999	66684042	1000	+	.	gene_id "MSTRG.64478"; transcript_id "MSTRG.64478.60"; exon_number "5";
chr15	StringTie	exon	66685270	66685794	1000	+	.	gene_id "MSTRG.64478"; transcript_id "MSTRG.64478.60"; exon_number "6";
chr15	StringTie	transcript	66655883	66684654	1000	+	.	gene_id "MSTRG.64478"; transcript_id "MSTRG.64478.61";
chr15	StringTie	exon	66655883	66656067	1000	+	.	gene_id "MSTRG.64478"; transcript_id "MSTRG.64478.61"; exon_number "1";
chr15	StringTie	exon	66664362	66664452	1000	+	.	gene_id "MSTRG.64478"; transcript_id "MSTRG.64478.61"; exon_number "2";
chr15	StringTie	exon	66668341	66668454	1000	+	.	gene_id "MSTRG.64478"; transcript_id "MSTRG.64478.61"; exon_number "3";
chr15	StringTie	exon	66670403	66670540	1000	+	.	gene_id "MSTRG.64478"; transcript_id "MSTRG.64478.61"; exon_number "4";
chr15	StringTie	exon	66683999	66684042	1000	+	.	gene_id "MSTRG.64478"; transcript_id "MSTRG.64478.61"; exon_number "5";
chr15	StringTie	exon	66684426	66684654	1000	+	.	gene_id "MSTRG.64478"; transcript_id "MSTRG.64478.61"; exon_number "6";
chr15	StringTie	transcript	66655884	66681764	1000	+	.	gene_id "MSTRG.64478"; transcript_id "MSTRG.64478.62";
chr15	StringTie	exon	66655884	66656067	1000	+	.	gene_id "MSTRG.64478"; transcript_id "MSTRG.64478.62"; exon_number "1";
chr15	StringTie	exon	66664362	66664452	1000	+	.	gene_id "MSTRG.64478"; transcript_id "MSTRG.64478.62"; exon_number "2";
chr15	StringTie	exon	66668341	66668454	1000	+	.	gene_id "MSTRG.64478"; transcript_id "MSTRG.64478.62"; exon_number "3";
chr15	StringTie	exon	66670403	66670540	1000	+	.	gene_id "MSTRG.64478"; transcript_id "MSTRG.64478.62"; exon_number "4";
chr15	StringTie	exon	66671251	66672349	1000	+	.	gene_id "MSTRG.64478"; transcript_id "MSTRG.64478.62"; exon_number "5";
chr15	StringTie	exon	66681590	66681764	1000	+	.	gene_id "MSTRG.64478"; transcript_id "MSTRG.64478.62"; exon_number "6";
chr15	StringTie	transcript	66656028	66674511	1000	+	.	gene_id "MSTRG.64478"; transcript_id "MSTRG.64478.63";
chr15	StringTie	exon	66656028	66656067	1000	+	.	gene_id "MSTRG.64478"; transcript_id "MSTRG.64478.63"; exon_number "1";
chr15	StringTie	exon	66664362	66664452	1000	+	.	gene_id "MSTRG.64478"; transcript_id "MSTRG.64478.63"; exon_number "2";
chr15	StringTie	exon	66668341	66668454	1000	+	.	gene_id "MSTRG.64478"; transcript_id "MSTRG.64478.63"; exon_number "3";
chr15	StringTie	exon	66674153	66674511	1000	+	.	gene_id "MSTRG.64478"; transcript_id "MSTRG.64478.63"; exon_number "4";
chr15	StringTie	transcript	66656135	66671613	1000	+	.	gene_id "MSTRG.64478"; transcript_id "MSTRG.64478.64";
chr15	StringTie	exon	66656135	66656155	1000	+	.	gene_id "MSTRG.64478"; transcript_id "MSTRG.64478.64"; exon_number "1";
chr15	StringTie	exon	66664362	66664452	1000	+	.	gene_id "MSTRG.64478"; transcript_id "MSTRG.64478.64"; exon_number "2";
chr15	StringTie	exon	66668341	66668454	1000	+	.	gene_id "MSTRG.64478"; transcript_id "MSTRG.64478.64"; exon_number "3";
chr15	StringTie	exon	66670403	66670540	1000	+	.	gene_id "MSTRG.64478"; transcript_id "MSTRG.64478.64"; exon_number "4";
chr15	StringTie	exon	66671251	66671613	1000	+	.	gene_id "MSTRG.64478"; transcript_id "MSTRG.64478.64"; exon_number "5";
chr15	StringTie	transcript	66656301	66671575	1000	+	.	gene_id "MSTRG.64478"; transcript_id "MSTRG.64478.65";
chr15	StringTie	exon	66656301	66656354	1000	+	.	gene_id "MSTRG.64478"; transcript_id "MSTRG.64478.65"; exon_number "1";
chr15	StringTie	exon	66664362	66664452	1000	+	.	gene_id "MSTRG.64478"; transcript_id "MSTRG.64478.65"; exon_number "2";
chr15	StringTie	exon	66668341	66668454	1000	+	.	gene_id "MSTRG.64478"; transcript_id "MSTRG.64478.65"; exon_number "3";
chr15	StringTie	exon	66670403	66670540	1000	+	.	gene_id "MSTRG.64478"; transcript_id "MSTRG.64478.65"; exon_number "4";
chr15	StringTie	exon	66671339	66671575	1000	+	.	gene_id "MSTRG.64478"; transcript_id "MSTRG.64478.65"; exon_number "5";
chr15	StringTie	transcript	66659068	66681761	1000	+	.	gene_id "MSTRG.64478"; transcript_id "MSTRG.64478.66";
chr15	StringTie	exon	66659068	66659341	1000	+	.	gene_id "MSTRG.64478"; transcript_id "MSTRG.64478.66"; exon_number "1";
chr15	StringTie	exon	66664362	66664452	1000	+	.	gene_id "MSTRG.64478"; transcript_id "MSTRG.64478.66"; exon_number "2";
chr15	StringTie	exon	66668341	66668454	1000	+	.	gene_id "MSTRG.64478"; transcript_id "MSTRG.64478.66"; exon_number "3";
chr15	StringTie	exon	66670403	66670540	1000	+	.	gene_id "MSTRG.64478"; transcript_id "MSTRG.64478.66"; exon_number "4";
chr15	StringTie	exon	66681159	66681239	1000	+	.	gene_id "MSTRG.64478"; transcript_id "MSTRG.64478.66"; exon_number "5";
chr15	StringTie	exon	66681590	66681761	1000	+	.	gene_id "MSTRG.64478"; transcript_id "MSTRG.64478.66"; exon_number "6";
chr15	StringTie	transcript	66660054	66684691	1000	+	.	gene_id "MSTRG.64478"; transcript_id "MSTRG.64478.67";
chr15	StringTie	exon	66660054	66660164	1000	+	.	gene_id "MSTRG.64478"; transcript_id "MSTRG.64478.67"; exon_number "1";
chr15	StringTie	exon	66664362	66664452	1000	+	.	gene_id "MSTRG.64478"; transcript_id "MSTRG.64478.67"; exon_number "2";
chr15	StringTie	exon	66668341	66668454	1000	+	.	gene_id "MSTRG.64478"; transcript_id "MSTRG.64478.67"; exon_number "3";
chr15	StringTie	exon	66683999	66684042	1000	+	.	gene_id "MSTRG.64478"; transcript_id "MSTRG.64478.67"; exon_number "4";
chr15	StringTie	exon	66684426	66684691	1000	+	.	gene_id "MSTRG.64478"; transcript_id "MSTRG.64478.67"; exon_number "5";
chr15	StringTie	transcript	66660098	66684872	1000	+	.	gene_id "MSTRG.64478"; transcript_id "MSTRG.64478.68";
chr15	StringTie	exon	66660098	66660164	1000	+	.	gene_id "MSTRG.64478"; transcript_id "MSTRG.64478.68"; exon_number "1";
chr15	StringTie	exon	66664362	66664452	1000	+	.	gene_id "MSTRG.64478"; transcript_id "MSTRG.64478.68"; exon_number "2";
chr15	StringTie	exon	66668341	66668454	1000	+	.	gene_id "MSTRG.64478"; transcript_id "MSTRG.64478.68"; exon_number "3";
chr15	StringTie	exon	66670403	66670540	1000	+	.	gene_id "MSTRG.64478"; transcript_id "MSTRG.64478.68"; exon_number "4";
chr15	StringTie	exon	66683999	66684042	1000	+	.	gene_id "MSTRG.64478"; transcript_id "MSTRG.64478.68"; exon_number "5";
chr15	StringTie	exon	66684426	66684872	1000	+	.	gene_id "MSTRG.64478"; transcript_id "MSTRG.64478.68"; exon_number "6";
chr15	StringTie	transcript	66660508	66681888	1000	+	.	gene_id "MSTRG.64478"; transcript_id "MSTRG.64478.69";
chr15	StringTie	exon	66660508	66663032	1000	+	.	gene_id "MSTRG.64478"; transcript_id "MSTRG.64478.69"; exon_number "1";
chr15	StringTie	exon	66664362	66664452	1000	+	.	gene_id "MSTRG.64478"; transcript_id "MSTRG.64478.69"; exon_number "2";
chr15	StringTie	exon	66668341	66668454	1000	+	.	gene_id "MSTRG.64478"; transcript_id "MSTRG.64478.69"; exon_number "3";
chr15	StringTie	exon	66670403	66670540	1000	+	.	gene_id "MSTRG.64478"; transcript_id "MSTRG.64478.69"; exon_number "4";
chr15	StringTie	exon	66671251	66675890	1000	+	.	gene_id "MSTRG.64478"; transcript_id "MSTRG.64478.69"; exon_number "5";
chr15	StringTie	exon	66681590	66681888	1000	+	.	gene_id "MSTRG.64478"; transcript_id "MSTRG.64478.69"; exon_number "6";
chr15	StringTie	transcript	66644588	66716563	1000	+	.	gene_id "MSTRG.64478"; transcript_id "MSTRG.64478.7";
chr15	StringTie	exon	66644588	66644997	1000	+	.	gene_id "MSTRG.64478"; transcript_id "MSTRG.64478.7"; exon_number "1";
chr15	StringTie	exon	66664362	66664452	1000	+	.	gene_id "MSTRG.64478"; transcript_id "MSTRG.64478.7"; exon_number "2";
chr15	StringTie	exon	66668341	66668454	1000	+	.	gene_id "MSTRG.64478"; transcript_id "MSTRG.64478.7"; exon_number "3";
chr15	StringTie	exon	66670403	66670540	1000	+	.	gene_id "MSTRG.64478"; transcript_id "MSTRG.64478.7"; exon_number "4";
chr15	StringTie	exon	66671301	66688753	1000	+	.	gene_id "MSTRG.64478"; transcript_id "MSTRG.64478.7"; exon_number "5";
chr15	StringTie	exon	66711668	66711724	1000	+	.	gene_id "MSTRG.64478"; transcript_id "MSTRG.64478.7"; exon_number "6";
chr15	StringTie	exon	66716421	66716563	1000	+	.	gene_id "MSTRG.64478"; transcript_id "MSTRG.64478.7"; exon_number "7";
chr15	StringTie	transcript	66662672	66681801	1000	+	.	gene_id "MSTRG.64478"; transcript_id "MSTRG.64478.70";
chr15	StringTie	exon	66662672	66663032	1000	+	.	gene_id "MSTRG.64478"; transcript_id "MSTRG.64478.70"; exon_number "1";
chr15	StringTie	exon	66664362	66664452	1000	+	.	gene_id "MSTRG.64478"; transcript_id "MSTRG.64478.70"; exon_number "2";
chr15	StringTie	exon	66668341	66668454	1000	+	.	gene_id "MSTRG.64478"; transcript_id "MSTRG.64478.70"; exon_number "3";
chr15	StringTie	exon	66670403	66670540	1000	+	.	gene_id "MSTRG.64478"; transcript_id "MSTRG.64478.70"; exon_number "4";
chr15	StringTie	exon	66671301	66671561	1000	+	.	gene_id "MSTRG.64478"; transcript_id "MSTRG.64478.70"; exon_number "5";
chr15	StringTie	exon	66681590	66681801	1000	+	.	gene_id "MSTRG.64478"; transcript_id "MSTRG.64478.70"; exon_number "6";
chr15	StringTie	transcript	66662672	66684855	1000	+	.	gene_id "MSTRG.64478"; transcript_id "MSTRG.64478.71";
chr15	StringTie	exon	66662672	66663032	1000	+	.	gene_id "MSTRG.64478"; transcript_id "MSTRG.64478.71"; exon_number "1";
chr15	StringTie	exon	66664362	66664452	1000	+	.	gene_id "MSTRG.64478"; transcript_id "MSTRG.64478.71"; exon_number "2";
chr15	StringTie	exon	66668341	66668454	1000	+	.	gene_id "MSTRG.64478"; transcript_id "MSTRG.64478.71"; exon_number "3";
chr15	StringTie	exon	66670403	66670540	1000	+	.	gene_id "MSTRG.64478"; transcript_id "MSTRG.64478.71"; exon_number "4";
chr15	StringTie	exon	66683999	66684042	1000	+	.	gene_id "MSTRG.64478"; transcript_id "MSTRG.64478.71"; exon_number "5";
chr15	StringTie	exon	66684426	66684855	1000	+	.	gene_id "MSTRG.64478"; transcript_id "MSTRG.64478.71"; exon_number "6";
chr15	StringTie	transcript	66662734	66684632	1000	+	.	gene_id "MSTRG.64478"; transcript_id "MSTRG.64478.72";
chr15	StringTie	exon	66662734	66663032	1000	+	.	gene_id "MSTRG.64478"; transcript_id "MSTRG.64478.72"; exon_number "1";
chr15	StringTie	exon	66664362	66664452	1000	+	.	gene_id "MSTRG.64478"; transcript_id "MSTRG.64478.72"; exon_number "2";
chr15	StringTie	exon	66668341	66668454	1000	+	.	gene_id "MSTRG.64478"; transcript_id "MSTRG.64478.72"; exon_number "3";
chr15	StringTie	exon	66670403	66670540	1000	+	.	gene_id "MSTRG.64478"; transcript_id "MSTRG.64478.72"; exon_number "4";
chr15	StringTie	exon	66671251	66672349	1000	+	.	gene_id "MSTRG.64478"; transcript_id "MSTRG.64478.72"; exon_number "5";
chr15	StringTie	exon	66683999	66684042	1000	+	.	gene_id "MSTRG.64478"; transcript_id "MSTRG.64478.72"; exon_number "6";
chr15	StringTie	exon	66684426	66684632	1000	+	.	gene_id "MSTRG.64478"; transcript_id "MSTRG.64478.72"; exon_number "7";
chr15	StringTie	transcript	66662969	66681786	1000	+	.	gene_id "MSTRG.64478"; transcript_id "MSTRG.64478.73";
chr15	StringTie	exon	66662969	66663032	1000	+	.	gene_id "MSTRG.64478"; transcript_id "MSTRG.64478.73"; exon_number "1";
chr15	StringTie	exon	66664362	66664452	1000	+	.	gene_id "MSTRG.64478"; transcript_id "MSTRG.64478.73"; exon_number "2";
chr15	StringTie	exon	66668341	66668454	1000	+	.	gene_id "MSTRG.64478"; transcript_id "MSTRG.64478.73"; exon_number "3";
chr15	StringTie	exon	66681594	66681786	1000	+	.	gene_id "MSTRG.64478"; transcript_id "MSTRG.64478.73"; exon_number "4";
chr15	StringTie	transcript	66664316	66681905	1000	+	.	gene_id "MSTRG.64478"; transcript_id "MSTRG.64478.74";
chr15	StringTie	exon	66664316	66664452	1000	+	.	gene_id "MSTRG.64478"; transcript_id "MSTRG.64478.74"; exon_number "1";
chr15	StringTie	exon	66681590	66681905	1000	+	.	gene_id "MSTRG.64478"; transcript_id "MSTRG.64478.74"; exon_number "2";
chr15	StringTie	transcript	66664324	66684628	1000	+	.	gene_id "MSTRG.64478"; transcript_id "MSTRG.64478.75";
chr15	StringTie	exon	66664324	66664452	1000	+	.	gene_id "MSTRG.64478"; transcript_id "MSTRG.64478.75"; exon_number "1";
chr15	StringTie	exon	66683999	66684042	1000	+	.	gene_id "MSTRG.64478"; transcript_id "MSTRG.64478.75"; exon_number "2";
chr15	StringTie	exon	66684426	66684628	1000	+	.	gene_id "MSTRG.64478"; transcript_id "MSTRG.64478.75"; exon_number "3";
chr15	StringTie	transcript	66664356	66676314	1000	+	.	gene_id "MSTRG.64478"; transcript_id "MSTRG.64478.76";
chr15	StringTie	exon	66664356	66664452	1000	+	.	gene_id "MSTRG.64478"; transcript_id "MSTRG.64478.76"; exon_number "1";
chr15	StringTie	exon	66668341	66668454	1000	+	.	gene_id "MSTRG.64478"; transcript_id "MSTRG.64478.76"; exon_number "2";
chr15	StringTie	exon	66671301	66671561	1000	+	.	gene_id "MSTRG.64478"; transcript_id "MSTRG.64478.76"; exon_number "3";
chr15	StringTie	exon	66674153	66676314	1000	+	.	gene_id "MSTRG.64478"; transcript_id "MSTRG.64478.76"; exon_number "4";
chr15	StringTie	transcript	66664359	66681769	1000	+	.	gene_id "MSTRG.64478"; transcript_id "MSTRG.64478.77";
chr15	StringTie	exon	66664359	66664452	1000	+	.	gene_id "MSTRG.64478"; transcript_id "MSTRG.64478.77"; exon_number "1";
chr15	StringTie	exon	66668341	66668454	1000	+	.	gene_id "MSTRG.64478"; transcript_id "MSTRG.64478.77"; exon_number "2";
chr15	StringTie	exon	66671251	66672349	1000	+	.	gene_id "MSTRG.64478"; transcript_id "MSTRG.64478.77"; exon_number "3";
chr15	StringTie	exon	66681594	66681769	1000	+	.	gene_id "MSTRG.64478"; transcript_id "MSTRG.64478.77"; exon_number "4";
chr15	StringTie	transcript	66664362	66672163	1000	+	.	gene_id "MSTRG.64478"; transcript_id "MSTRG.64478.78";
chr15	StringTie	exon	66664362	66664452	1000	+	.	gene_id "MSTRG.64478"; transcript_id "MSTRG.64478.78"; exon_number "1";
chr15	StringTie	exon	66668341	66668454	1000	+	.	gene_id "MSTRG.64478"; transcript_id "MSTRG.64478.78"; exon_number "2";
chr15	StringTie	exon	66672146	66672163	1000	+	.	gene_id "MSTRG.64478"; transcript_id "MSTRG.64478.78"; exon_number "3";
chr15	StringTie	transcript	66664362	66681755	1000	+	.	gene_id "MSTRG.64478"; transcript_id "MSTRG.64478.79";
chr15	StringTie	exon	66664362	66664452	1000	+	.	gene_id "MSTRG.64478"; transcript_id "MSTRG.64478.79"; exon_number "1";
chr15	StringTie	exon	66668341	66668454	1000	+	.	gene_id "MSTRG.64478"; transcript_id "MSTRG.64478.79"; exon_number "2";
chr15	StringTie	exon	66671301	66671561	1000	+	.	gene_id "MSTRG.64478"; transcript_id "MSTRG.64478.79"; exon_number "3";
chr15	StringTie	exon	66681594	66681755	1000	+	.	gene_id "MSTRG.64478"; transcript_id "MSTRG.64478.79"; exon_number "4";
chr15	StringTie	transcript	66644602	66674439	1000	+	.	gene_id "MSTRG.64478"; transcript_id "MSTRG.64478.8";
chr15	StringTie	exon	66644602	66644997	1000	+	.	gene_id "MSTRG.64478"; transcript_id "MSTRG.64478.8"; exon_number "1";
chr15	StringTie	exon	66655876	66656067	1000	+	.	gene_id "MSTRG.64478"; transcript_id "MSTRG.64478.8"; exon_number "2";
chr15	StringTie	exon	66664362	66664452	1000	+	.	gene_id "MSTRG.64478"; transcript_id "MSTRG.64478.8"; exon_number "3";
chr15	StringTie	exon	66668341	66668454	1000	+	.	gene_id "MSTRG.64478"; transcript_id "MSTRG.64478.8"; exon_number "4";
chr15	StringTie	exon	66670403	66670540	1000	+	.	gene_id "MSTRG.64478"; transcript_id "MSTRG.64478.8"; exon_number "5";
chr15	StringTie	exon	66671301	66673212	1000	+	.	gene_id "MSTRG.64478"; transcript_id "MSTRG.64478.8"; exon_number "6";
chr15	StringTie	exon	66674153	66674439	1000	+	.	gene_id "MSTRG.64478"; transcript_id "MSTRG.64478.8"; exon_number "7";
chr15	StringTie	transcript	66682504	66684738	1000	+	.	gene_id "MSTRG.64478"; transcript_id "MSTRG.64478.80";
chr15	StringTie	exon	66682504	66684265	1000	+	.	gene_id "MSTRG.64478"; transcript_id "MSTRG.64478.80"; exon_number "1";
chr15	StringTie	exon	66684426	66684738	1000	+	.	gene_id "MSTRG.64478"; transcript_id "MSTRG.64478.80"; exon_number "2";
chr15	StringTie	transcript	66700157	66782851	1000	+	.	gene_id "MSTRG.64478"; transcript_id "MSTRG.64478.81";
chr15	StringTie	exon	66700157	66708738	1000	+	.	gene_id "MSTRG.64478"; transcript_id "MSTRG.64478.81"; exon_number "1";
chr15	StringTie	exon	66711668	66711724	1000	+	.	gene_id "MSTRG.64478"; transcript_id "MSTRG.64478.81"; exon_number "2";
chr15	StringTie	exon	66716421	66716457	1000	+	.	gene_id "MSTRG.64478"; transcript_id "MSTRG.64478.81"; exon_number "3";
chr15	StringTie	exon	66781341	66782851	1000	+	.	gene_id "MSTRG.64478"; transcript_id "MSTRG.64478.81"; exon_number "4";
chr15	StringTie	transcript	66700363	66781313	1000	+	.	gene_id "MSTRG.64478"; transcript_id "MSTRG.64478.82";
chr15	StringTie	exon	66700363	66708738	1000	+	.	gene_id "MSTRG.64478"; transcript_id "MSTRG.64478.82"; exon_number "1";
chr15	StringTie	exon	66711668	66711724	1000	+	.	gene_id "MSTRG.64478"; transcript_id "MSTRG.64478.82"; exon_number "2";
chr15	StringTie	exon	66716421	66716498	1000	+	.	gene_id "MSTRG.64478"; transcript_id "MSTRG.64478.82"; exon_number "3";
chr15	StringTie	exon	66717012	66717140	1000	+	.	gene_id "MSTRG.64478"; transcript_id "MSTRG.64478.82"; exon_number "4";
chr15	StringTie	exon	66780997	66781313	1000	+	.	gene_id "MSTRG.64478"; transcript_id "MSTRG.64478.82"; exon_number "5";
chr15	StringTie	transcript	66700363	66781313	1000	+	.	gene_id "MSTRG.64478"; transcript_id "MSTRG.64478.83";
chr15	StringTie	exon	66700363	66704075	1000	+	.	gene_id "MSTRG.64478"; transcript_id "MSTRG.64478.83"; exon_number "1";
chr15	StringTie	exon	66708499	66708738	1000	+	.	gene_id "MSTRG.64478"; transcript_id "MSTRG.64478.83"; exon_number "2";
chr15	StringTie	exon	66711668	66711724	1000	+	.	gene_id "MSTRG.64478"; transcript_id "MSTRG.64478.83"; exon_number "3";
chr15	StringTie	exon	66716421	66716498	1000	+	.	gene_id "MSTRG.64478"; transcript_id "MSTRG.64478.83"; exon_number "4";
chr15	StringTie	exon	66717012	66717140	1000	+	.	gene_id "MSTRG.64478"; transcript_id "MSTRG.64478.83"; exon_number "5";
chr15	StringTie	exon	66780997	66781313	1000	+	.	gene_id "MSTRG.64478"; transcript_id "MSTRG.64478.83"; exon_number "6";
chr15	StringTie	transcript	66700363	66732852	1000	+	.	gene_id "MSTRG.64478"; transcript_id "MSTRG.64478.84";
chr15	StringTie	exon	66700363	66704075	1000	+	.	gene_id "MSTRG.64478"; transcript_id "MSTRG.64478.84"; exon_number "1";
chr15	StringTie	exon	66711668	66711724	1000	+	.	gene_id "MSTRG.64478"; transcript_id "MSTRG.64478.84"; exon_number "2";
chr15	StringTie	exon	66716421	66716498	1000	+	.	gene_id "MSTRG.64478"; transcript_id "MSTRG.64478.84"; exon_number "3";
chr15	StringTie	exon	66717012	66732852	1000	+	.	gene_id "MSTRG.64478"; transcript_id "MSTRG.64478.84"; exon_number "4";
chr15	StringTie	transcript	66700516	66782911	1000	+	.	gene_id "MSTRG.64478"; transcript_id "MSTRG.64478.85";
chr15	StringTie	exon	66700516	66704075	1000	+	.	gene_id "MSTRG.64478"; transcript_id "MSTRG.64478.85"; exon_number "1";
chr15	StringTie	exon	66711668	66711724	1000	+	.	gene_id "MSTRG.64478"; transcript_id "MSTRG.64478.85"; exon_number "2";
chr15	StringTie	exon	66716421	66716463	1000	+	.	gene_id "MSTRG.64478"; transcript_id "MSTRG.64478.85"; exon_number "3";
chr15	StringTie	exon	66781280	66782911	1000	+	.	gene_id "MSTRG.64478"; transcript_id "MSTRG.64478.85"; exon_number "4";
chr15	StringTie	transcript	66701160	66781988	1000	+	.	gene_id "MSTRG.64478"; transcript_id "MSTRG.64478.86";
chr15	StringTie	exon	66701160	66704075	1000	+	.	gene_id "MSTRG.64478"; transcript_id "MSTRG.64478.86"; exon_number "1";
chr15	StringTie	exon	66708499	66708738	1000	+	.	gene_id "MSTRG.64478"; transcript_id "MSTRG.64478.86"; exon_number "2";
chr15	StringTie	exon	66711668	66711724	1000	+	.	gene_id "MSTRG.64478"; transcript_id "MSTRG.64478.86"; exon_number "3";
chr15	StringTie	exon	66716421	66716460	1000	+	.	gene_id "MSTRG.64478"; transcript_id "MSTRG.64478.86"; exon_number "4";
chr15	StringTie	exon	66781170	66781988	1000	+	.	gene_id "MSTRG.64478"; transcript_id "MSTRG.64478.86"; exon_number "5";
chr15	StringTie	transcript	66701183	66782915	1000	+	.	gene_id "MSTRG.64478"; transcript_id "MSTRG.64478.87";
chr15	StringTie	exon	66701183	66708738	1000	+	.	gene_id "MSTRG.64478"; transcript_id "MSTRG.64478.87"; exon_number "1";
chr15	StringTie	exon	66711668	66711724	1000	+	.	gene_id "MSTRG.64478"; transcript_id "MSTRG.64478.87"; exon_number "2";
chr15	StringTie	exon	66716421	66716498	1000	+	.	gene_id "MSTRG.64478"; transcript_id "MSTRG.64478.87"; exon_number "3";
chr15	StringTie	exon	66780997	66782915	1000	+	.	gene_id "MSTRG.64478"; transcript_id "MSTRG.64478.87"; exon_number "4";
chr15	StringTie	transcript	66701240	66719442	1000	+	.	gene_id "MSTRG.64478"; transcript_id "MSTRG.64478.88";
chr15	StringTie	exon	66701240	66704075	1000	+	.	gene_id "MSTRG.64478"; transcript_id "MSTRG.64478.88"; exon_number "1";
chr15	StringTie	exon	66710395	66710473	1000	+	.	gene_id "MSTRG.64478"; transcript_id "MSTRG.64478.88"; exon_number "2";
chr15	StringTie	exon	66711668	66711724	1000	+	.	gene_id "MSTRG.64478"; transcript_id "MSTRG.64478.88"; exon_number "3";
chr15	StringTie	exon	66716421	66716498	1000	+	.	gene_id "MSTRG.64478"; transcript_id "MSTRG.64478.88"; exon_number "4";
chr15	StringTie	exon	66717012	66719442	1000	+	.	gene_id "MSTRG.64478"; transcript_id "MSTRG.64478.88"; exon_number "5";
chr15	StringTie	transcript	66701424	66717774	1000	+	.	gene_id "MSTRG.64478"; transcript_id "MSTRG.64478.89";
chr15	StringTie	exon	66701424	66704303	1000	+	.	gene_id "MSTRG.64478"; transcript_id "MSTRG.64478.89"; exon_number "1";
chr15	StringTie	exon	66711668	66711724	1000	+	.	gene_id "MSTRG.64478"; transcript_id "MSTRG.64478.89"; exon_number "2";
chr15	StringTie	exon	66716421	66716498	1000	+	.	gene_id "MSTRG.64478"; transcript_id "MSTRG.64478.89"; exon_number "3";
chr15	StringTie	exon	66717012	66717774	1000	+	.	gene_id "MSTRG.64478"; transcript_id "MSTRG.64478.89"; exon_number "4";
chr15	StringTie	transcript	66644624	66681783	1000	+	.	gene_id "MSTRG.64478"; transcript_id "MSTRG.64478.9";
chr15	StringTie	exon	66644624	66644997	1000	+	.	gene_id "MSTRG.64478"; transcript_id "MSTRG.64478.9"; exon_number "1";
chr15	StringTie	exon	66655876	66656067	1000	+	.	gene_id "MSTRG.64478"; transcript_id "MSTRG.64478.9"; exon_number "2";
chr15	StringTie	exon	66658252	66659341	1000	+	.	gene_id "MSTRG.64478"; transcript_id "MSTRG.64478.9"; exon_number "3";
chr15	StringTie	exon	66664362	66664452	1000	+	.	gene_id "MSTRG.64478"; transcript_id "MSTRG.64478.9"; exon_number "4";
chr15	StringTie	exon	66670403	66670540	1000	+	.	gene_id "MSTRG.64478"; transcript_id "MSTRG.64478.9"; exon_number "5";
chr15	StringTie	exon	66681590	66681783	1000	+	.	gene_id "MSTRG.64478"; transcript_id "MSTRG.64478.9"; exon_number "6";
chr15	StringTie	transcript	66701808	66782009	1000	+	.	gene_id "MSTRG.64478"; transcript_id "MSTRG.64478.90";
chr15	StringTie	exon	66701808	66703439	1000	+	.	gene_id "MSTRG.64478"; transcript_id "MSTRG.64478.90"; exon_number "1";
chr15	StringTie	exon	66703531	66704075	1000	+	.	gene_id "MSTRG.64478"; transcript_id "MSTRG.64478.90"; exon_number "2";
chr15	StringTie	exon	66711668	66711724	1000	+	.	gene_id "MSTRG.64478"; transcript_id "MSTRG.64478.90"; exon_number "3";
chr15	StringTie	exon	66716421	66716445	1000	+	.	gene_id "MSTRG.64478"; transcript_id "MSTRG.64478.90"; exon_number "4";
chr15	StringTie	exon	66781032	66782009	1000	+	.	gene_id "MSTRG.64478"; transcript_id "MSTRG.64478.90"; exon_number "5";
chr15	StringTie	transcript	66702159	66719314	1000	+	.	gene_id "MSTRG.64478"; transcript_id "MSTRG.64478.91";
chr15	StringTie	exon	66702159	66704075	1000	+	.	gene_id "MSTRG.64478"; transcript_id "MSTRG.64478.91"; exon_number "1";
chr15	StringTie	exon	66711668	66711724	1000	+	.	gene_id "MSTRG.64478"; transcript_id "MSTRG.64478.91"; exon_number "2";
chr15	StringTie	exon	66716421	66716498	1000	+	.	gene_id "MSTRG.64478"; transcript_id "MSTRG.64478.91"; exon_number "3";
chr15	StringTie	exon	66717015	66719314	1000	+	.	gene_id "MSTRG.64478"; transcript_id "MSTRG.64478.91"; exon_number "4";
chr15	StringTie	transcript	66702187	66717316	1000	+	.	gene_id "MSTRG.64478"; transcript_id "MSTRG.64478.92";
chr15	StringTie	exon	66702187	66704075	1000	+	.	gene_id "MSTRG.64478"; transcript_id "MSTRG.64478.92"; exon_number "1";
chr15	StringTie	exon	66708499	66708738	1000	+	.	gene_id "MSTRG.64478"; transcript_id "MSTRG.64478.92"; exon_number "2";
chr15	StringTie	exon	66710395	66710473	1000	+	.	gene_id "MSTRG.64478"; transcript_id "MSTRG.64478.92"; exon_number "3";
chr15	StringTie	exon	66711668	66711724	1000	+	.	gene_id "MSTRG.64478"; transcript_id "MSTRG.64478.92"; exon_number "4";
chr15	StringTie	exon	66716421	66716498	1000	+	.	gene_id "MSTRG.64478"; transcript_id "MSTRG.64478.92"; exon_number "5";
chr15	StringTie	exon	66717012	66717316	1000	+	.	gene_id "MSTRG.64478"; transcript_id "MSTRG.64478.92"; exon_number "6";
chr15	StringTie	transcript	66703901	66716838	1000	+	.	gene_id "MSTRG.64478"; transcript_id "MSTRG.64478.96";
chr15	StringTie	exon	66703901	66704075	1000	+	.	gene_id "MSTRG.64478"; transcript_id "MSTRG.64478.96"; exon_number "1";
chr15	StringTie	exon	66711668	66711724	1000	+	.	gene_id "MSTRG.64478"; transcript_id "MSTRG.64478.96"; exon_number "2";
chr15	StringTie	exon	66716421	66716498	1000	+	.	gene_id "MSTRG.64478"; transcript_id "MSTRG.64478.96"; exon_number "3";
chr15	StringTie	exon	66716805	66716838	1000	+	.	gene_id "MSTRG.64478"; transcript_id "MSTRG.64478.96"; exon_number "4";
chr15	StringTie	transcript	66715342	66716498	1000	+	.	gene_id "MSTRG.64478"; transcript_id "MSTRG.64478.99";
chr15	StringTie	exon	66715342	66715505	1000	+	.	gene_id "MSTRG.64478"; transcript_id "MSTRG.64478.99"; exon_number "1";
chr15	StringTie	exon	66716421	66716498	1000	+	.	gene_id "MSTRG.64478"; transcript_id "MSTRG.64478.99"; exon_number "2";
chr15	StringTie	transcript	66596659	66597225	1000	.	.	gene_id "MSTRG.64479"; transcript_id "MSTRG.64479.1";
chr15	StringTie	exon	66596659	66597225	1000	.	.	gene_id "MSTRG.64479"; transcript_id "MSTRG.64479.1"; exon_number "1";
chr1	StringTie	transcript	90178658	90179565	1000	.	.	gene_id "MSTRG.6448"; transcript_id "MSTRG.6448.1";
chr1	StringTie	exon	90178658	90179565	1000	.	.	gene_id "MSTRG.6448"; transcript_id "MSTRG.6448.1"; exon_number "1";
chr15	StringTie	transcript	66597945	66599008	1000	.	.	gene_id "MSTRG.64480"; transcript_id "MSTRG.64480.1";
chr15	StringTie	exon	66597945	66599008	1000	.	.	gene_id "MSTRG.64480"; transcript_id "MSTRG.64480.1"; exon_number "1";
chr15	StringTie	transcript	66643434	66643676	1000	.	.	gene_id "MSTRG.64481"; transcript_id "MSTRG.64481.1";
chr15	StringTie	exon	66643434	66643676	1000	.	.	gene_id "MSTRG.64481"; transcript_id "MSTRG.64481.1"; exon_number "1";
chr15	StringTie	transcript	66740445	66741151	1000	+	.	gene_id "MSTRG.64482"; transcript_id "ENST00000612806"; gene_name "RP11-321F6.2"; ref_gene_id "ENSG00000274995";
chr15	StringTie	exon	66740445	66741151	1000	+	.	gene_id "MSTRG.64482"; transcript_id "ENST00000612806"; exon_number "1"; gene_name "RP11-321F6.2"; ref_gene_id "ENSG00000274995";
chr15	StringTie	transcript	66783911	66789832	1000	.	.	gene_id "MSTRG.64483"; transcript_id "MSTRG.64483.1";
chr15	StringTie	exon	66783911	66789832	1000	.	.	gene_id "MSTRG.64483"; transcript_id "MSTRG.64483.1"; exon_number "1";
chr15	StringTie	transcript	66791490	66791840	1000	.	.	gene_id "MSTRG.64484"; transcript_id "MSTRG.64484.1";
chr15	StringTie	exon	66791490	66791840	1000	.	.	gene_id "MSTRG.64484"; transcript_id "MSTRG.64484.1"; exon_number "1";
chr15	StringTie	transcript	66792169	66792542	1000	.	.	gene_id "MSTRG.64485"; transcript_id "MSTRG.64485.1";
chr15	StringTie	exon	66792169	66792542	1000	.	.	gene_id "MSTRG.64485"; transcript_id "MSTRG.64485.1"; exon_number "1";
chr15	StringTie	transcript	66793710	66793929	1000	.	.	gene_id "MSTRG.64486"; transcript_id "MSTRG.64486.1";
chr15	StringTie	exon	66793710	66793929	1000	.	.	gene_id "MSTRG.64486"; transcript_id "MSTRG.64486.1"; exon_number "1";
chr15	StringTie	transcript	66794285	66794605	1000	.	.	gene_id "MSTRG.64487"; transcript_id "MSTRG.64487.1";
chr15	StringTie	exon	66794285	66794605	1000	.	.	gene_id "MSTRG.64487"; transcript_id "MSTRG.64487.1"; exon_number "1";
chr15	StringTie	transcript	66794945	66795413	1000	.	.	gene_id "MSTRG.64488"; transcript_id "MSTRG.64488.1";
chr15	StringTie	exon	66794945	66795413	1000	.	.	gene_id "MSTRG.64488"; transcript_id "MSTRG.64488.1"; exon_number "1";
chr15	StringTie	transcript	66796507	66797743	1000	.	.	gene_id "MSTRG.64489"; transcript_id "MSTRG.64489.1";
chr15	StringTie	exon	66796507	66797743	1000	.	.	gene_id "MSTRG.64489"; transcript_id "MSTRG.64489.1"; exon_number "1";
chr1	StringTie	transcript	90180793	90181090	1000	.	.	gene_id "MSTRG.6449"; transcript_id "MSTRG.6449.1";
chr1	StringTie	exon	90180793	90181090	1000	.	.	gene_id "MSTRG.6449"; transcript_id "MSTRG.6449.1"; exon_number "1";
chr15	StringTie	transcript	66799750	66801573	1000	.	.	gene_id "MSTRG.64490"; transcript_id "MSTRG.64490.1";
chr15	StringTie	exon	66799750	66801573	1000	.	.	gene_id "MSTRG.64490"; transcript_id "MSTRG.64490.1"; exon_number "1";
chr15	StringTie	transcript	66802909	66824417	1000	-	.	gene_id "MSTRG.64491"; transcript_id "MSTRG.64491.1";
chr15	StringTie	exon	66802909	66803701	1000	-	.	gene_id "MSTRG.64491"; transcript_id "MSTRG.64491.1"; exon_number "1";
chr15	StringTie	exon	66805052	66805108	1000	-	.	gene_id "MSTRG.64491"; transcript_id "MSTRG.64491.1"; exon_number "2";
chr15	StringTie	exon	66808234	66808392	1000	-	.	gene_id "MSTRG.64491"; transcript_id "MSTRG.64491.1"; exon_number "3";
chr15	StringTie	exon	66814044	66814192	1000	-	.	gene_id "MSTRG.64491"; transcript_id "MSTRG.64491.1"; exon_number "4";
chr15	StringTie	exon	66824358	66824417	1000	-	.	gene_id "MSTRG.64491"; transcript_id "MSTRG.64491.1"; exon_number "5";
chr15	StringTie	transcript	66802909	66824832	1000	-	.	gene_id "MSTRG.64491"; transcript_id "MSTRG.64491.2";
chr15	StringTie	exon	66802909	66804854	1000	-	.	gene_id "MSTRG.64491"; transcript_id "MSTRG.64491.2"; exon_number "1";
chr15	StringTie	exon	66805052	66805108	1000	-	.	gene_id "MSTRG.64491"; transcript_id "MSTRG.64491.2"; exon_number "2";
chr15	StringTie	exon	66808234	66808392	1000	-	.	gene_id "MSTRG.64491"; transcript_id "MSTRG.64491.2"; exon_number "3";
chr15	StringTie	exon	66814044	66814192	1000	-	.	gene_id "MSTRG.64491"; transcript_id "MSTRG.64491.2"; exon_number "4";
chr15	StringTie	exon	66824358	66824832	1000	-	.	gene_id "MSTRG.64491"; transcript_id "MSTRG.64491.2"; exon_number "5";
chr15	StringTie	transcript	66802909	66824417	1000	-	.	gene_id "MSTRG.64491"; transcript_id "MSTRG.64491.3";
chr15	StringTie	exon	66802909	66804854	1000	-	.	gene_id "MSTRG.64491"; transcript_id "MSTRG.64491.3"; exon_number "1";
chr15	StringTie	exon	66805052	66805108	1000	-	.	gene_id "MSTRG.64491"; transcript_id "MSTRG.64491.3"; exon_number "2";
chr15	StringTie	exon	66814044	66814192	1000	-	.	gene_id "MSTRG.64491"; transcript_id "MSTRG.64491.3"; exon_number "3";
chr15	StringTie	exon	66824358	66824417	1000	-	.	gene_id "MSTRG.64491"; transcript_id "MSTRG.64491.3"; exon_number "4";
chr15	StringTie	transcript	66802909	66824065	1000	-	.	gene_id "MSTRG.64491"; transcript_id "MSTRG.64491.4";
chr15	StringTie	exon	66802909	66803701	1000	-	.	gene_id "MSTRG.64491"; transcript_id "MSTRG.64491.4"; exon_number "1";
chr15	StringTie	exon	66805052	66805108	1000	-	.	gene_id "MSTRG.64491"; transcript_id "MSTRG.64491.4"; exon_number "2";
chr15	StringTie	exon	66808234	66808360	1000	-	.	gene_id "MSTRG.64491"; transcript_id "MSTRG.64491.4"; exon_number "3";
chr15	StringTie	exon	66814044	66814192	1000	-	.	gene_id "MSTRG.64491"; transcript_id "MSTRG.64491.4"; exon_number "4";
chr15	StringTie	exon	66823700	66824065	1000	-	.	gene_id "MSTRG.64491"; transcript_id "MSTRG.64491.4"; exon_number "5";
chr15	StringTie	transcript	66802909	66808205	1000	+	.	gene_id "MSTRG.64492"; transcript_id "MSTRG.64492.1";
chr15	StringTie	exon	66802909	66803554	1000	+	.	gene_id "MSTRG.64492"; transcript_id "MSTRG.64492.1"; exon_number "1";
chr15	StringTie	exon	66804029	66808205	1000	+	.	gene_id "MSTRG.64492"; transcript_id "MSTRG.64492.1"; exon_number "2";
chr15	StringTie	transcript	66808404	66810560	1000	+	.	gene_id "MSTRG.64493"; transcript_id "ENST00000604293"; gene_name "RP11-622C24.1"; ref_gene_id "ENSG00000270490";
chr15	StringTie	exon	66808404	66810560	1000	+	.	gene_id "MSTRG.64493"; transcript_id "ENST00000604293"; exon_number "1"; gene_name "RP11-622C24.1"; ref_gene_id "ENSG00000270490";
chr15	StringTie	transcript	66826124	66826775	1000	.	.	gene_id "MSTRG.64494"; transcript_id "MSTRG.64494.1";
chr15	StringTie	exon	66826124	66826775	1000	.	.	gene_id "MSTRG.64494"; transcript_id "MSTRG.64494.1"; exon_number "1";
chr15	StringTie	transcript	66833023	66836237	1000	.	.	gene_id "MSTRG.64495"; transcript_id "MSTRG.64495.1";
chr15	StringTie	exon	66833023	66836237	1000	.	.	gene_id "MSTRG.64495"; transcript_id "MSTRG.64495.1"; exon_number "1";
chr15	StringTie	transcript	66838733	66838981	1000	-	.	gene_id "MSTRG.64496"; transcript_id "MSTRG.64496.1";
chr15	StringTie	exon	66838733	66838981	1000	-	.	gene_id "MSTRG.64496"; transcript_id "MSTRG.64496.1"; exon_number "1";
chr15	StringTie	transcript	66840502	66840747	1000	.	.	gene_id "MSTRG.64497"; transcript_id "MSTRG.64497.1";
chr15	StringTie	exon	66840502	66840747	1000	.	.	gene_id "MSTRG.64497"; transcript_id "MSTRG.64497.1"; exon_number "1";
chr15	StringTie	transcript	66841323	66842228	1000	-	.	gene_id "MSTRG.64498"; transcript_id "MSTRG.64498.1";
chr15	StringTie	exon	66841323	66842228	1000	-	.	gene_id "MSTRG.64498"; transcript_id "MSTRG.64498.1"; exon_number "1";
chr15	StringTie	transcript	66860303	66867023	1000	+	.	gene_id "MSTRG.64499"; transcript_id "ENST00000617013"; gene_name "RP11-622C24.2"; ref_gene_id "ENSG00000277152";
chr15	StringTie	exon	66860303	66867023	1000	+	.	gene_id "MSTRG.64499"; transcript_id "ENST00000617013"; exon_number "1"; gene_name "RP11-622C24.2"; ref_gene_id "ENSG00000277152";
chr15	StringTie	transcript	66842485	66875836	1000	+	.	gene_id "MSTRG.64499"; transcript_id "MSTRG.64499.1";
chr15	StringTie	exon	66842485	66842584	1000	+	.	gene_id "MSTRG.64499"; transcript_id "MSTRG.64499.1"; exon_number "1";
chr15	StringTie	exon	66843857	66844275	1000	+	.	gene_id "MSTRG.64499"; transcript_id "MSTRG.64499.1"; exon_number "2";
chr15	StringTie	exon	66856832	66858671	1000	+	.	gene_id "MSTRG.64499"; transcript_id "MSTRG.64499.1"; exon_number "3";
chr15	StringTie	exon	66865961	66875836	1000	+	.	gene_id "MSTRG.64499"; transcript_id "MSTRG.64499.1"; exon_number "4";
chr15	StringTie	transcript	66845217	66847415	1000	+	.	gene_id "MSTRG.64499"; transcript_id "MSTRG.64499.2";
chr15	StringTie	exon	66845217	66845301	1000	+	.	gene_id "MSTRG.64499"; transcript_id "MSTRG.64499.2"; exon_number "1";
chr15	StringTie	exon	66845767	66847415	1000	+	.	gene_id "MSTRG.64499"; transcript_id "MSTRG.64499.2"; exon_number "2";
chr15	StringTie	transcript	66851857	66867024	1000	+	.	gene_id "MSTRG.64499"; transcript_id "MSTRG.64499.3";
chr15	StringTie	exon	66851857	66852454	1000	+	.	gene_id "MSTRG.64499"; transcript_id "MSTRG.64499.3"; exon_number "1";
chr15	StringTie	exon	66858545	66858671	1000	+	.	gene_id "MSTRG.64499"; transcript_id "MSTRG.64499.3"; exon_number "2";
chr15	StringTie	exon	66865961	66867024	1000	+	.	gene_id "MSTRG.64499"; transcript_id "MSTRG.64499.3"; exon_number "3";
chr15	StringTie	transcript	66856829	66858241	1000	+	.	gene_id "MSTRG.64499"; transcript_id "MSTRG.64499.4";
chr15	StringTie	exon	66856829	66856949	1000	+	.	gene_id "MSTRG.64499"; transcript_id "MSTRG.64499.4"; exon_number "1";
chr15	StringTie	exon	66857961	66858241	1000	+	.	gene_id "MSTRG.64499"; transcript_id "MSTRG.64499.4"; exon_number "2";
chr1	StringTie	transcript	8909742	8909904	1000	+	.	gene_id "MSTRG.645"; transcript_id "ENST00000431968"; gene_name "RP3-477M7.6"; ref_gene_id "ENSG00000232663";
chr1	StringTie	exon	8909742	8909904	1000	+	.	gene_id "MSTRG.645"; transcript_id "ENST00000431968"; exon_number "1"; gene_name "RP3-477M7.6"; ref_gene_id "ENSG00000232663";
chr1	StringTie	transcript	90185614	90185815	1000	.	.	gene_id "MSTRG.6450"; transcript_id "MSTRG.6450.1";
chr1	StringTie	exon	90185614	90185815	1000	.	.	gene_id "MSTRG.6450"; transcript_id "MSTRG.6450.1"; exon_number "1";
chr15	StringTie	transcript	66878519	66879884	1000	.	.	gene_id "MSTRG.64500"; transcript_id "MSTRG.64500.1";
chr15	StringTie	exon	66878519	66879884	1000	.	.	gene_id "MSTRG.64500"; transcript_id "MSTRG.64500.1"; exon_number "1";
chr15	StringTie	transcript	66880191	66880859	1000	.	.	gene_id "MSTRG.64501"; transcript_id "MSTRG.64501.1";
chr15	StringTie	exon	66880191	66880859	1000	.	.	gene_id "MSTRG.64501"; transcript_id "MSTRG.64501.1"; exon_number "1";
chr15	StringTie	transcript	66881462	66904256	1000	-	.	gene_id "MSTRG.64502"; transcript_id "MSTRG.64502.1";
chr15	StringTie	exon	66881462	66895653	1000	-	.	gene_id "MSTRG.64502"; transcript_id "MSTRG.64502.1"; exon_number "1";
chr15	StringTie	exon	66897192	66904256	1000	-	.	gene_id "MSTRG.64502"; transcript_id "MSTRG.64502.1"; exon_number "2";
chr15	StringTie	transcript	66904698	66906662	1000	.	.	gene_id "MSTRG.64503"; transcript_id "MSTRG.64503.1";
chr15	StringTie	exon	66904698	66906662	1000	.	.	gene_id "MSTRG.64503"; transcript_id "MSTRG.64503.1"; exon_number "1";
chr15	StringTie	transcript	66907447	66908214	1000	.	.	gene_id "MSTRG.64504"; transcript_id "MSTRG.64504.1";
chr15	StringTie	exon	66907447	66908214	1000	.	.	gene_id "MSTRG.64504"; transcript_id "MSTRG.64504.1"; exon_number "1";
chr15	StringTie	transcript	66909052	66909263	1000	.	.	gene_id "MSTRG.64505"; transcript_id "MSTRG.64505.1";
chr15	StringTie	exon	66909052	66909263	1000	.	.	gene_id "MSTRG.64505"; transcript_id "MSTRG.64505.1"; exon_number "1";
chr15	StringTie	transcript	66910082	66910784	1000	.	.	gene_id "MSTRG.64506"; transcript_id "MSTRG.64506.1";
chr15	StringTie	exon	66910082	66910784	1000	.	.	gene_id "MSTRG.64506"; transcript_id "MSTRG.64506.1"; exon_number "1";
chr15	StringTie	transcript	66911800	66912038	1000	.	.	gene_id "MSTRG.64507"; transcript_id "MSTRG.64507.1";
chr15	StringTie	exon	66911800	66912038	1000	.	.	gene_id "MSTRG.64507"; transcript_id "MSTRG.64507.1"; exon_number "1";
chr15	StringTie	transcript	66912377	66912786	1000	.	.	gene_id "MSTRG.64508"; transcript_id "MSTRG.64508.1";
chr15	StringTie	exon	66912377	66912786	1000	.	.	gene_id "MSTRG.64508"; transcript_id "MSTRG.64508.1"; exon_number "1";
chr15	StringTie	transcript	66913440	66917202	1000	.	.	gene_id "MSTRG.64509"; transcript_id "MSTRG.64509.1";
chr15	StringTie	exon	66913440	66917202	1000	.	.	gene_id "MSTRG.64509"; transcript_id "MSTRG.64509.1"; exon_number "1";
chr1	StringTie	transcript	90186513	90186888	1000	.	.	gene_id "MSTRG.6451"; transcript_id "MSTRG.6451.1";
chr1	StringTie	exon	90186513	90186888	1000	.	.	gene_id "MSTRG.6451"; transcript_id "MSTRG.6451.1"; exon_number "1";
chr15	StringTie	transcript	66917826	66918090	1000	.	.	gene_id "MSTRG.64510"; transcript_id "MSTRG.64510.1";
chr15	StringTie	exon	66917826	66918090	1000	.	.	gene_id "MSTRG.64510"; transcript_id "MSTRG.64510.1"; exon_number "1";
chr15	StringTie	transcript	66918821	66920217	1000	+	.	gene_id "MSTRG.64511"; transcript_id "MSTRG.64511.1";
chr15	StringTie	exon	66918821	66920217	1000	+	.	gene_id "MSTRG.64511"; transcript_id "MSTRG.64511.1"; exon_number "1";
chr15	StringTie	transcript	66919811	66931755	1000	+	.	gene_id "MSTRG.64512"; transcript_id "ENST00000559904"; gene_name "RP11-798K3.4"; ref_gene_id "ENSG00000259437";
chr15	StringTie	exon	66919811	66919920	1000	+	.	gene_id "MSTRG.64512"; transcript_id "ENST00000559904"; exon_number "1"; gene_name "RP11-798K3.4"; ref_gene_id "ENSG00000259437";
chr15	StringTie	exon	66931443	66931755	1000	+	.	gene_id "MSTRG.64512"; transcript_id "ENST00000559904"; exon_number "2"; gene_name "RP11-798K3.4"; ref_gene_id "ENSG00000259437";
chr15	StringTie	transcript	66921595	66921799	1000	.	.	gene_id "MSTRG.64513"; transcript_id "MSTRG.64513.1";
chr15	StringTie	exon	66921595	66921799	1000	.	.	gene_id "MSTRG.64513"; transcript_id "MSTRG.64513.1"; exon_number "1";
chr15	StringTie	transcript	66922074	66929694	1000	.	.	gene_id "MSTRG.64514"; transcript_id "MSTRG.64514.1";
chr15	StringTie	exon	66922074	66929694	1000	.	.	gene_id "MSTRG.64514"; transcript_id "MSTRG.64514.1"; exon_number "1";
chr15	StringTie	transcript	66931537	66956518	1000	-	.	gene_id "MSTRG.64515"; transcript_id "ENST00000558436"; gene_name "RP11-798K3.3"; ref_gene_id "ENSG00000259289";
chr15	StringTie	exon	66931537	66931824	1000	-	.	gene_id "MSTRG.64515"; transcript_id "ENST00000558436"; exon_number "1"; gene_name "RP11-798K3.3"; ref_gene_id "ENSG00000259289";
chr15	StringTie	exon	66941900	66942151	1000	-	.	gene_id "MSTRG.64515"; transcript_id "ENST00000558436"; exon_number "2"; gene_name "RP11-798K3.3"; ref_gene_id "ENSG00000259289";
chr15	StringTie	exon	66956340	66956518	1000	-	.	gene_id "MSTRG.64515"; transcript_id "ENST00000558436"; exon_number "3"; gene_name "RP11-798K3.3"; ref_gene_id "ENSG00000259289";
chr15	StringTie	transcript	66931532	66937308	1000	-	.	gene_id "MSTRG.64515"; transcript_id "MSTRG.64515.1";
chr15	StringTie	exon	66931532	66931824	1000	-	.	gene_id "MSTRG.64515"; transcript_id "MSTRG.64515.1"; exon_number "1";
chr15	StringTie	exon	66931912	66937308	1000	-	.	gene_id "MSTRG.64515"; transcript_id "MSTRG.64515.1"; exon_number "2";
chr15	StringTie	transcript	66931537	66944677	1000	-	.	gene_id "MSTRG.64515"; transcript_id "MSTRG.64515.2";
chr15	StringTie	exon	66931537	66931824	1000	-	.	gene_id "MSTRG.64515"; transcript_id "MSTRG.64515.2"; exon_number "1";
chr15	StringTie	exon	66941900	66942151	1000	-	.	gene_id "MSTRG.64515"; transcript_id "MSTRG.64515.2"; exon_number "2";
chr15	StringTie	exon	66944493	66944677	1000	-	.	gene_id "MSTRG.64515"; transcript_id "MSTRG.64515.2"; exon_number "3";
chr15	StringTie	transcript	66931544	66943782	1000	-	.	gene_id "MSTRG.64515"; transcript_id "MSTRG.64515.4";
chr15	StringTie	exon	66931544	66931824	1000	-	.	gene_id "MSTRG.64515"; transcript_id "MSTRG.64515.4"; exon_number "1";
chr15	StringTie	exon	66941900	66942151	1000	-	.	gene_id "MSTRG.64515"; transcript_id "MSTRG.64515.4"; exon_number "2";
chr15	StringTie	exon	66943623	66943782	1000	-	.	gene_id "MSTRG.64515"; transcript_id "MSTRG.64515.4"; exon_number "3";
chr15	StringTie	transcript	66940328	66944025	1000	+	.	gene_id "MSTRG.64516"; transcript_id "MSTRG.64516.1";
chr15	StringTie	exon	66940328	66940411	1000	+	.	gene_id "MSTRG.64516"; transcript_id "MSTRG.64516.1"; exon_number "1";
chr15	StringTie	exon	66943738	66944025	1000	+	.	gene_id "MSTRG.64516"; transcript_id "MSTRG.64516.1"; exon_number "2";
chr15	StringTie	transcript	66944977	66948023	1000	+	.	gene_id "MSTRG.64517"; transcript_id "MSTRG.64517.1";
chr15	StringTie	exon	66944977	66945685	1000	+	.	gene_id "MSTRG.64517"; transcript_id "MSTRG.64517.1"; exon_number "1";
chr15	StringTie	exon	66946755	66948023	1000	+	.	gene_id "MSTRG.64517"; transcript_id "MSTRG.64517.1"; exon_number "2";
chr15	StringTie	transcript	66945175	66948022	1000	+	.	gene_id "MSTRG.64517"; transcript_id "MSTRG.64517.2";
chr15	StringTie	exon	66945175	66945685	1000	+	.	gene_id "MSTRG.64517"; transcript_id "MSTRG.64517.2"; exon_number "1";
chr15	StringTie	exon	66947125	66948022	1000	+	.	gene_id "MSTRG.64517"; transcript_id "MSTRG.64517.2"; exon_number "2";
chr15	StringTie	transcript	66959749	66961288	1000	.	.	gene_id "MSTRG.64518"; transcript_id "MSTRG.64518.1";
chr15	StringTie	exon	66959749	66961288	1000	.	.	gene_id "MSTRG.64518"; transcript_id "MSTRG.64518.1"; exon_number "1";
chr15	StringTie	transcript	66964028	66991976	1000	+	.	gene_id "MSTRG.64519"; transcript_id "MSTRG.64519.1";
chr15	StringTie	exon	66964028	66965596	1000	+	.	gene_id "MSTRG.64519"; transcript_id "MSTRG.64519.1"; exon_number "1";
chr15	StringTie	exon	66987898	66991976	1000	+	.	gene_id "MSTRG.64519"; transcript_id "MSTRG.64519.1"; exon_number "2";
chr15	StringTie	transcript	66964028	66991976	1000	+	.	gene_id "MSTRG.64519"; transcript_id "MSTRG.64519.2";
chr15	StringTie	exon	66964028	66965596	1000	+	.	gene_id "MSTRG.64519"; transcript_id "MSTRG.64519.2"; exon_number "1";
chr15	StringTie	exon	66970341	66970404	1000	+	.	gene_id "MSTRG.64519"; transcript_id "MSTRG.64519.2"; exon_number "2";
chr15	StringTie	exon	66987898	66991976	1000	+	.	gene_id "MSTRG.64519"; transcript_id "MSTRG.64519.2"; exon_number "3";
chr1	StringTie	transcript	90188155	90188495	1000	.	.	gene_id "MSTRG.6452"; transcript_id "MSTRG.6452.1";
chr1	StringTie	exon	90188155	90188495	1000	.	.	gene_id "MSTRG.6452"; transcript_id "MSTRG.6452.1"; exon_number "1";
chr15	StringTie	transcript	66984108	67059253	1000	-	.	gene_id "MSTRG.64520"; transcript_id "ENST00000558071"; gene_name "RP11-798K3.2"; ref_gene_id "ENSG00000259347";
chr15	StringTie	exon	66984108	66984234	1000	-	.	gene_id "MSTRG.64520"; transcript_id "ENST00000558071"; exon_number "1"; gene_name "RP11-798K3.2"; ref_gene_id "ENSG00000259347";
chr15	StringTie	exon	66985442	66985483	1000	-	.	gene_id "MSTRG.64520"; transcript_id "ENST00000558071"; exon_number "2"; gene_name "RP11-798K3.2"; ref_gene_id "ENSG00000259347";
chr15	StringTie	exon	66986368	66986497	1000	-	.	gene_id "MSTRG.64520"; transcript_id "ENST00000558071"; exon_number "3"; gene_name "RP11-798K3.2"; ref_gene_id "ENSG00000259347";
chr15	StringTie	exon	66987158	66987647	1000	-	.	gene_id "MSTRG.64520"; transcript_id "ENST00000558071"; exon_number "4"; gene_name "RP11-798K3.2"; ref_gene_id "ENSG00000259347";
chr15	StringTie	exon	67059140	67059253	1000	-	.	gene_id "MSTRG.64520"; transcript_id "ENST00000558071"; exon_number "5"; gene_name "RP11-798K3.2"; ref_gene_id "ENSG00000259347";
chr15	StringTie	transcript	66984108	67000990	1000	-	.	gene_id "MSTRG.64520"; transcript_id "ENST00000558097"; gene_name "RP11-798K3.2"; ref_gene_id "ENSG00000259347";
chr15	StringTie	exon	66984108	66984234	1000	-	.	gene_id "MSTRG.64520"; transcript_id "ENST00000558097"; exon_number "1"; gene_name "RP11-798K3.2"; ref_gene_id "ENSG00000259347";
chr15	StringTie	exon	66986368	66986497	1000	-	.	gene_id "MSTRG.64520"; transcript_id "ENST00000558097"; exon_number "2"; gene_name "RP11-798K3.2"; ref_gene_id "ENSG00000259347";
chr15	StringTie	exon	66987158	66987262	1000	-	.	gene_id "MSTRG.64520"; transcript_id "ENST00000558097"; exon_number "3"; gene_name "RP11-798K3.2"; ref_gene_id "ENSG00000259347";
chr15	StringTie	exon	67000813	67000990	1000	-	.	gene_id "MSTRG.64520"; transcript_id "ENST00000558097"; exon_number "4"; gene_name "RP11-798K3.2"; ref_gene_id "ENSG00000259347";
chr15	StringTie	transcript	67000814	67001085	1000	-	.	gene_id "MSTRG.64520"; transcript_id "ENST00000559378"; gene_name "HMGN2P47"; ref_gene_id "ENSG00000259246";
chr15	StringTie	exon	67000814	67001085	1000	-	.	gene_id "MSTRG.64520"; transcript_id "ENST00000559378"; exon_number "1"; gene_name "HMGN2P47"; ref_gene_id "ENSG00000259246";
chr15	StringTie	transcript	66986368	66994187	1000	-	.	gene_id "MSTRG.64520"; transcript_id "ENST00000560662"; gene_name "RP11-798K3.2"; ref_gene_id "ENSG00000259347";
chr15	StringTie	exon	66986368	66986497	1000	-	.	gene_id "MSTRG.64520"; transcript_id "ENST00000560662"; exon_number "1"; gene_name "RP11-798K3.2"; ref_gene_id "ENSG00000259347";
chr15	StringTie	exon	66987158	66987262	1000	-	.	gene_id "MSTRG.64520"; transcript_id "ENST00000560662"; exon_number "2"; gene_name "RP11-798K3.2"; ref_gene_id "ENSG00000259347";
chr15	StringTie	exon	66994092	66994187	1000	-	.	gene_id "MSTRG.64520"; transcript_id "ENST00000560662"; exon_number "3"; gene_name "RP11-798K3.2"; ref_gene_id "ENSG00000259347";
chr15	StringTie	transcript	67054705	67065268	1000	-	.	gene_id "MSTRG.64520"; transcript_id "ENST00000636067"; gene_name "RP11-798K3.2"; ref_gene_id "ENSG00000259347";
chr15	StringTie	exon	67054705	67054909	1000	-	.	gene_id "MSTRG.64520"; transcript_id "ENST00000636067"; exon_number "1"; gene_name "RP11-798K3.2"; ref_gene_id "ENSG00000259347";
chr15	StringTie	exon	67059140	67059212	1000	-	.	gene_id "MSTRG.64520"; transcript_id "ENST00000636067"; exon_number "2"; gene_name "RP11-798K3.2"; ref_gene_id "ENSG00000259347";
chr15	StringTie	exon	67063116	67065268	1000	-	.	gene_id "MSTRG.64520"; transcript_id "ENST00000636067"; exon_number "3"; gene_name "RP11-798K3.2"; ref_gene_id "ENSG00000259347";
chr15	StringTie	transcript	66964067	67009370	1000	-	.	gene_id "MSTRG.64520"; transcript_id "MSTRG.64520.1";
chr15	StringTie	exon	66964067	66986497	1000	-	.	gene_id "MSTRG.64520"; transcript_id "MSTRG.64520.1"; exon_number "1";
chr15	StringTie	exon	66987158	66987647	1000	-	.	gene_id "MSTRG.64520"; transcript_id "MSTRG.64520.1"; exon_number "2";
chr15	StringTie	exon	67005507	67006045	1000	-	.	gene_id "MSTRG.64520"; transcript_id "MSTRG.64520.1"; exon_number "3";
chr15	StringTie	exon	67009318	67009370	1000	-	.	gene_id "MSTRG.64520"; transcript_id "MSTRG.64520.1"; exon_number "4";
chr15	StringTie	transcript	66983893	67031365	1000	-	.	gene_id "MSTRG.64520"; transcript_id "MSTRG.64520.10";
chr15	StringTie	exon	66983893	66984234	1000	-	.	gene_id "MSTRG.64520"; transcript_id "MSTRG.64520.10"; exon_number "1";
chr15	StringTie	exon	66986368	66986497	1000	-	.	gene_id "MSTRG.64520"; transcript_id "MSTRG.64520.10"; exon_number "2";
chr15	StringTie	exon	66987158	66987647	1000	-	.	gene_id "MSTRG.64520"; transcript_id "MSTRG.64520.10"; exon_number "3";
chr15	StringTie	exon	66989912	66990043	1000	-	.	gene_id "MSTRG.64520"; transcript_id "MSTRG.64520.10"; exon_number "4";
chr15	StringTie	exon	67009318	67009364	1000	-	.	gene_id "MSTRG.64520"; transcript_id "MSTRG.64520.10"; exon_number "5";
chr15	StringTie	exon	67014222	67014296	1000	-	.	gene_id "MSTRG.64520"; transcript_id "MSTRG.64520.10"; exon_number "6";
chr15	StringTie	exon	67031335	67031365	1000	-	.	gene_id "MSTRG.64520"; transcript_id "MSTRG.64520.10"; exon_number "7";
chr15	StringTie	transcript	66983893	67014239	1000	-	.	gene_id "MSTRG.64520"; transcript_id "MSTRG.64520.11";
chr15	StringTie	exon	66983893	66984234	1000	-	.	gene_id "MSTRG.64520"; transcript_id "MSTRG.64520.11"; exon_number "1";
chr15	StringTie	exon	66985442	66985483	1000	-	.	gene_id "MSTRG.64520"; transcript_id "MSTRG.64520.11"; exon_number "2";
chr15	StringTie	exon	66986368	66986497	1000	-	.	gene_id "MSTRG.64520"; transcript_id "MSTRG.64520.11"; exon_number "3";
chr15	StringTie	exon	66987158	66987647	1000	-	.	gene_id "MSTRG.64520"; transcript_id "MSTRG.64520.11"; exon_number "4";
chr15	StringTie	exon	67005507	67006045	1000	-	.	gene_id "MSTRG.64520"; transcript_id "MSTRG.64520.11"; exon_number "5";
chr15	StringTie	exon	67009318	67009364	1000	-	.	gene_id "MSTRG.64520"; transcript_id "MSTRG.64520.11"; exon_number "6";
chr15	StringTie	exon	67014222	67014239	1000	-	.	gene_id "MSTRG.64520"; transcript_id "MSTRG.64520.11"; exon_number "7";
chr15	StringTie	transcript	66983912	67009360	1000	-	.	gene_id "MSTRG.64520"; transcript_id "MSTRG.64520.12";
chr15	StringTie	exon	66983912	66984234	1000	-	.	gene_id "MSTRG.64520"; transcript_id "MSTRG.64520.12"; exon_number "1";
chr15	StringTie	exon	66987158	66987647	1000	-	.	gene_id "MSTRG.64520"; transcript_id "MSTRG.64520.12"; exon_number "2";
chr15	StringTie	exon	67009318	67009360	1000	-	.	gene_id "MSTRG.64520"; transcript_id "MSTRG.64520.12"; exon_number "3";
chr15	StringTie	transcript	66983919	67013890	1000	-	.	gene_id "MSTRG.64520"; transcript_id "MSTRG.64520.13";
chr15	StringTie	exon	66983919	66984234	1000	-	.	gene_id "MSTRG.64520"; transcript_id "MSTRG.64520.13"; exon_number "1";
chr15	StringTie	exon	66985442	66985483	1000	-	.	gene_id "MSTRG.64520"; transcript_id "MSTRG.64520.13"; exon_number "2";
chr15	StringTie	exon	66986368	66986497	1000	-	.	gene_id "MSTRG.64520"; transcript_id "MSTRG.64520.13"; exon_number "3";
chr15	StringTie	exon	66987158	66987647	1000	-	.	gene_id "MSTRG.64520"; transcript_id "MSTRG.64520.13"; exon_number "4";
chr15	StringTie	exon	67005916	67006045	1000	-	.	gene_id "MSTRG.64520"; transcript_id "MSTRG.64520.13"; exon_number "5";
chr15	StringTie	exon	67009318	67009364	1000	-	.	gene_id "MSTRG.64520"; transcript_id "MSTRG.64520.13"; exon_number "6";
chr15	StringTie	exon	67013861	67013890	1000	-	.	gene_id "MSTRG.64520"; transcript_id "MSTRG.64520.13"; exon_number "7";
chr15	StringTie	transcript	66983934	67014766	1000	-	.	gene_id "MSTRG.64520"; transcript_id "MSTRG.64520.14";
chr15	StringTie	exon	66983934	66984234	1000	-	.	gene_id "MSTRG.64520"; transcript_id "MSTRG.64520.14"; exon_number "1";
chr15	StringTie	exon	66986368	66986497	1000	-	.	gene_id "MSTRG.64520"; transcript_id "MSTRG.64520.14"; exon_number "2";
chr15	StringTie	exon	66987158	66987647	1000	-	.	gene_id "MSTRG.64520"; transcript_id "MSTRG.64520.14"; exon_number "3";
chr15	StringTie	exon	67005507	67006045	1000	-	.	gene_id "MSTRG.64520"; transcript_id "MSTRG.64520.14"; exon_number "4";
chr15	StringTie	exon	67009318	67009364	1000	-	.	gene_id "MSTRG.64520"; transcript_id "MSTRG.64520.14"; exon_number "5";
chr15	StringTie	exon	67014222	67014766	1000	-	.	gene_id "MSTRG.64520"; transcript_id "MSTRG.64520.14"; exon_number "6";
chr15	StringTie	transcript	66983993	67059240	1000	-	.	gene_id "MSTRG.64520"; transcript_id "MSTRG.64520.15";
chr15	StringTie	exon	66983993	66984234	1000	-	.	gene_id "MSTRG.64520"; transcript_id "MSTRG.64520.15"; exon_number "1";
chr15	StringTie	exon	66985442	66985483	1000	-	.	gene_id "MSTRG.64520"; transcript_id "MSTRG.64520.15"; exon_number "2";
chr15	StringTie	exon	66986368	66986497	1000	-	.	gene_id "MSTRG.64520"; transcript_id "MSTRG.64520.15"; exon_number "3";
chr15	StringTie	exon	66987158	66987262	1000	-	.	gene_id "MSTRG.64520"; transcript_id "MSTRG.64520.15"; exon_number "4";
chr15	StringTie	exon	67005916	67006045	1000	-	.	gene_id "MSTRG.64520"; transcript_id "MSTRG.64520.15"; exon_number "5";
chr15	StringTie	exon	67009318	67009364	1000	-	.	gene_id "MSTRG.64520"; transcript_id "MSTRG.64520.15"; exon_number "6";
chr15	StringTie	exon	67028891	67028911	1000	-	.	gene_id "MSTRG.64520"; transcript_id "MSTRG.64520.15"; exon_number "7";
chr15	StringTie	exon	67059140	67059240	1000	-	.	gene_id "MSTRG.64520"; transcript_id "MSTRG.64520.15"; exon_number "8";
chr15	StringTie	transcript	66983999	67059597	1000	-	.	gene_id "MSTRG.64520"; transcript_id "MSTRG.64520.16";
chr15	StringTie	exon	66983999	66984234	1000	-	.	gene_id "MSTRG.64520"; transcript_id "MSTRG.64520.16"; exon_number "1";
chr15	StringTie	exon	66986368	66986497	1000	-	.	gene_id "MSTRG.64520"; transcript_id "MSTRG.64520.16"; exon_number "2";
chr15	StringTie	exon	66987158	66987262	1000	-	.	gene_id "MSTRG.64520"; transcript_id "MSTRG.64520.16"; exon_number "3";
chr15	StringTie	exon	67009318	67009364	1000	-	.	gene_id "MSTRG.64520"; transcript_id "MSTRG.64520.16"; exon_number "4";
chr15	StringTie	exon	67059140	67059212	1000	-	.	gene_id "MSTRG.64520"; transcript_id "MSTRG.64520.16"; exon_number "5";
chr15	StringTie	exon	67059393	67059597	1000	-	.	gene_id "MSTRG.64520"; transcript_id "MSTRG.64520.16"; exon_number "6";
chr15	StringTie	transcript	66983999	67005637	1000	-	.	gene_id "MSTRG.64520"; transcript_id "MSTRG.64520.17";
chr15	StringTie	exon	66983999	66984234	1000	-	.	gene_id "MSTRG.64520"; transcript_id "MSTRG.64520.17"; exon_number "1";
chr15	StringTie	exon	66986368	66986497	1000	-	.	gene_id "MSTRG.64520"; transcript_id "MSTRG.64520.17"; exon_number "2";
chr15	StringTie	exon	66987158	66987647	1000	-	.	gene_id "MSTRG.64520"; transcript_id "MSTRG.64520.17"; exon_number "3";
chr15	StringTie	exon	66989912	66990043	1000	-	.	gene_id "MSTRG.64520"; transcript_id "MSTRG.64520.17"; exon_number "4";
chr15	StringTie	exon	67005507	67005637	1000	-	.	gene_id "MSTRG.64520"; transcript_id "MSTRG.64520.17"; exon_number "5";
chr15	StringTie	transcript	66984005	67031391	1000	-	.	gene_id "MSTRG.64520"; transcript_id "MSTRG.64520.18";
chr15	StringTie	exon	66984005	66984234	1000	-	.	gene_id "MSTRG.64520"; transcript_id "MSTRG.64520.18"; exon_number "1";
chr15	StringTie	exon	66985442	66985483	1000	-	.	gene_id "MSTRG.64520"; transcript_id "MSTRG.64520.18"; exon_number "2";
chr15	StringTie	exon	66986368	66986497	1000	-	.	gene_id "MSTRG.64520"; transcript_id "MSTRG.64520.18"; exon_number "3";
chr15	StringTie	exon	66987158	66987647	1000	-	.	gene_id "MSTRG.64520"; transcript_id "MSTRG.64520.18"; exon_number "4";
chr15	StringTie	exon	66989912	66990043	1000	-	.	gene_id "MSTRG.64520"; transcript_id "MSTRG.64520.18"; exon_number "5";
chr15	StringTie	exon	67005916	67006045	1000	-	.	gene_id "MSTRG.64520"; transcript_id "MSTRG.64520.18"; exon_number "6";
chr15	StringTie	exon	67009318	67009364	1000	-	.	gene_id "MSTRG.64520"; transcript_id "MSTRG.64520.18"; exon_number "7";
chr15	StringTie	exon	67031335	67031391	1000	-	.	gene_id "MSTRG.64520"; transcript_id "MSTRG.64520.18"; exon_number "8";
chr15	StringTie	transcript	66984009	67013379	1000	-	.	gene_id "MSTRG.64520"; transcript_id "MSTRG.64520.19";
chr15	StringTie	exon	66984009	66984234	1000	-	.	gene_id "MSTRG.64520"; transcript_id "MSTRG.64520.19"; exon_number "1";
chr15	StringTie	exon	66985442	66985483	1000	-	.	gene_id "MSTRG.64520"; transcript_id "MSTRG.64520.19"; exon_number "2";
chr15	StringTie	exon	66986368	66986497	1000	-	.	gene_id "MSTRG.64520"; transcript_id "MSTRG.64520.19"; exon_number "3";
chr15	StringTie	exon	66987158	66987262	1000	-	.	gene_id "MSTRG.64520"; transcript_id "MSTRG.64520.19"; exon_number "4";
chr15	StringTie	exon	66994092	66994840	1000	-	.	gene_id "MSTRG.64520"; transcript_id "MSTRG.64520.19"; exon_number "5";
chr15	StringTie	exon	67000813	67006045	1000	-	.	gene_id "MSTRG.64520"; transcript_id "MSTRG.64520.19"; exon_number "6";
chr15	StringTie	exon	67009318	67009364	1000	-	.	gene_id "MSTRG.64520"; transcript_id "MSTRG.64520.19"; exon_number "7";
chr15	StringTie	exon	67009837	67009929	1000	-	.	gene_id "MSTRG.64520"; transcript_id "MSTRG.64520.19"; exon_number "8";
chr15	StringTie	exon	67013170	67013379	1000	-	.	gene_id "MSTRG.64520"; transcript_id "MSTRG.64520.19"; exon_number "9";
chr15	StringTie	transcript	66979228	67065414	1000	-	.	gene_id "MSTRG.64520"; transcript_id "MSTRG.64520.2";
chr15	StringTie	exon	66979228	66984234	1000	-	.	gene_id "MSTRG.64520"; transcript_id "MSTRG.64520.2"; exon_number "1";
chr15	StringTie	exon	66985442	66985483	1000	-	.	gene_id "MSTRG.64520"; transcript_id "MSTRG.64520.2"; exon_number "2";
chr15	StringTie	exon	66986368	66986497	1000	-	.	gene_id "MSTRG.64520"; transcript_id "MSTRG.64520.2"; exon_number "3";
chr15	StringTie	exon	66987158	66987647	1000	-	.	gene_id "MSTRG.64520"; transcript_id "MSTRG.64520.2"; exon_number "4";
chr15	StringTie	exon	67059140	67059212	1000	-	.	gene_id "MSTRG.64520"; transcript_id "MSTRG.64520.2"; exon_number "5";
chr15	StringTie	exon	67063116	67065414	1000	-	.	gene_id "MSTRG.64520"; transcript_id "MSTRG.64520.2"; exon_number "6";
chr15	StringTie	transcript	66984009	67028953	1000	-	.	gene_id "MSTRG.64520"; transcript_id "MSTRG.64520.20";
chr15	StringTie	exon	66984009	66984234	1000	-	.	gene_id "MSTRG.64520"; transcript_id "MSTRG.64520.20"; exon_number "1";
chr15	StringTie	exon	66985442	66985483	1000	-	.	gene_id "MSTRG.64520"; transcript_id "MSTRG.64520.20"; exon_number "2";
chr15	StringTie	exon	66986368	66986497	1000	-	.	gene_id "MSTRG.64520"; transcript_id "MSTRG.64520.20"; exon_number "3";
chr15	StringTie	exon	66987158	66987647	1000	-	.	gene_id "MSTRG.64520"; transcript_id "MSTRG.64520.20"; exon_number "4";
chr15	StringTie	exon	67005916	67006045	1000	-	.	gene_id "MSTRG.64520"; transcript_id "MSTRG.64520.20"; exon_number "5";
chr15	StringTie	exon	67009318	67009364	1000	-	.	gene_id "MSTRG.64520"; transcript_id "MSTRG.64520.20"; exon_number "6";
chr15	StringTie	exon	67028891	67028953	1000	-	.	gene_id "MSTRG.64520"; transcript_id "MSTRG.64520.20"; exon_number "7";
chr15	StringTie	transcript	66984009	67014302	1000	-	.	gene_id "MSTRG.64520"; transcript_id "MSTRG.64520.21";
chr15	StringTie	exon	66984009	66984234	1000	-	.	gene_id "MSTRG.64520"; transcript_id "MSTRG.64520.21"; exon_number "1";
chr15	StringTie	exon	66985442	66985483	1000	-	.	gene_id "MSTRG.64520"; transcript_id "MSTRG.64520.21"; exon_number "2";
chr15	StringTie	exon	66986368	66986497	1000	-	.	gene_id "MSTRG.64520"; transcript_id "MSTRG.64520.21"; exon_number "3";
chr15	StringTie	exon	66987158	66987647	1000	-	.	gene_id "MSTRG.64520"; transcript_id "MSTRG.64520.21"; exon_number "4";
chr15	StringTie	exon	66989912	66990043	1000	-	.	gene_id "MSTRG.64520"; transcript_id "MSTRG.64520.21"; exon_number "5";
chr15	StringTie	exon	67005916	67006045	1000	-	.	gene_id "MSTRG.64520"; transcript_id "MSTRG.64520.21"; exon_number "6";
chr15	StringTie	exon	67009318	67009364	1000	-	.	gene_id "MSTRG.64520"; transcript_id "MSTRG.64520.21"; exon_number "7";
chr15	StringTie	exon	67014222	67014302	1000	-	.	gene_id "MSTRG.64520"; transcript_id "MSTRG.64520.21"; exon_number "8";
chr15	StringTie	transcript	66984011	67059205	1000	-	.	gene_id "MSTRG.64520"; transcript_id "MSTRG.64520.22";
chr15	StringTie	exon	66984011	66984234	1000	-	.	gene_id "MSTRG.64520"; transcript_id "MSTRG.64520.22"; exon_number "1";
chr15	StringTie	exon	66987158	66987647	1000	-	.	gene_id "MSTRG.64520"; transcript_id "MSTRG.64520.22"; exon_number "2";
chr15	StringTie	exon	67005916	67006045	1000	-	.	gene_id "MSTRG.64520"; transcript_id "MSTRG.64520.22"; exon_number "3";
chr15	StringTie	exon	67009318	67009364	1000	-	.	gene_id "MSTRG.64520"; transcript_id "MSTRG.64520.22"; exon_number "4";
chr15	StringTie	exon	67059140	67059205	1000	-	.	gene_id "MSTRG.64520"; transcript_id "MSTRG.64520.22"; exon_number "5";
chr15	StringTie	transcript	66984011	67014931	1000	-	.	gene_id "MSTRG.64520"; transcript_id "MSTRG.64520.23";
chr15	StringTie	exon	66984011	66984234	1000	-	.	gene_id "MSTRG.64520"; transcript_id "MSTRG.64520.23"; exon_number "1";
chr15	StringTie	exon	66986368	66986497	1000	-	.	gene_id "MSTRG.64520"; transcript_id "MSTRG.64520.23"; exon_number "2";
chr15	StringTie	exon	66987158	66987262	1000	-	.	gene_id "MSTRG.64520"; transcript_id "MSTRG.64520.23"; exon_number "3";
chr15	StringTie	exon	67005507	67006045	1000	-	.	gene_id "MSTRG.64520"; transcript_id "MSTRG.64520.23"; exon_number "4";
chr15	StringTie	exon	67009318	67009364	1000	-	.	gene_id "MSTRG.64520"; transcript_id "MSTRG.64520.23"; exon_number "5";
chr15	StringTie	exon	67014222	67014931	1000	-	.	gene_id "MSTRG.64520"; transcript_id "MSTRG.64520.23"; exon_number "6";
chr15	StringTie	transcript	66984013	67009370	1000	-	.	gene_id "MSTRG.64520"; transcript_id "MSTRG.64520.24";
chr15	StringTie	exon	66984013	66984234	1000	-	.	gene_id "MSTRG.64520"; transcript_id "MSTRG.64520.24"; exon_number "1";
chr15	StringTie	exon	66986368	66986497	1000	-	.	gene_id "MSTRG.64520"; transcript_id "MSTRG.64520.24"; exon_number "2";
chr15	StringTie	exon	66987158	66987647	1000	-	.	gene_id "MSTRG.64520"; transcript_id "MSTRG.64520.24"; exon_number "3";
chr15	StringTie	exon	66994092	66994840	1000	-	.	gene_id "MSTRG.64520"; transcript_id "MSTRG.64520.24"; exon_number "4";
chr15	StringTie	exon	67009318	67009370	1000	-	.	gene_id "MSTRG.64520"; transcript_id "MSTRG.64520.24"; exon_number "5";
chr15	StringTie	transcript	66984013	67005159	1000	-	.	gene_id "MSTRG.64520"; transcript_id "MSTRG.64520.25";
chr15	StringTie	exon	66984013	66984234	1000	-	.	gene_id "MSTRG.64520"; transcript_id "MSTRG.64520.25"; exon_number "1";
chr15	StringTie	exon	66985442	66985483	1000	-	.	gene_id "MSTRG.64520"; transcript_id "MSTRG.64520.25"; exon_number "2";
chr15	StringTie	exon	66986368	66986497	1000	-	.	gene_id "MSTRG.64520"; transcript_id "MSTRG.64520.25"; exon_number "3";
chr15	StringTie	exon	66987158	66987262	1000	-	.	gene_id "MSTRG.64520"; transcript_id "MSTRG.64520.25"; exon_number "4";
chr15	StringTie	exon	66987593	66987647	1000	-	.	gene_id "MSTRG.64520"; transcript_id "MSTRG.64520.25"; exon_number "5";
chr15	StringTie	exon	66989912	66990043	1000	-	.	gene_id "MSTRG.64520"; transcript_id "MSTRG.64520.25"; exon_number "6";
chr15	StringTie	exon	66994092	67005159	1000	-	.	gene_id "MSTRG.64520"; transcript_id "MSTRG.64520.25"; exon_number "7";
chr15	StringTie	transcript	66984013	67009361	1000	-	.	gene_id "MSTRG.64520"; transcript_id "MSTRG.64520.26";
chr15	StringTie	exon	66984013	66984234	1000	-	.	gene_id "MSTRG.64520"; transcript_id "MSTRG.64520.26"; exon_number "1";
chr15	StringTie	exon	66985442	66985483	1000	-	.	gene_id "MSTRG.64520"; transcript_id "MSTRG.64520.26"; exon_number "2";
chr15	StringTie	exon	66986368	66986497	1000	-	.	gene_id "MSTRG.64520"; transcript_id "MSTRG.64520.26"; exon_number "3";
chr15	StringTie	exon	66987158	66987647	1000	-	.	gene_id "MSTRG.64520"; transcript_id "MSTRG.64520.26"; exon_number "4";
chr15	StringTie	exon	66994092	66994840	1000	-	.	gene_id "MSTRG.64520"; transcript_id "MSTRG.64520.26"; exon_number "5";
chr15	StringTie	exon	67000933	67001191	1000	-	.	gene_id "MSTRG.64520"; transcript_id "MSTRG.64520.26"; exon_number "6";
chr15	StringTie	exon	67005507	67006045	1000	-	.	gene_id "MSTRG.64520"; transcript_id "MSTRG.64520.26"; exon_number "7";
chr15	StringTie	exon	67009318	67009361	1000	-	.	gene_id "MSTRG.64520"; transcript_id "MSTRG.64520.26"; exon_number "8";
chr15	StringTie	transcript	66984014	67013371	1000	-	.	gene_id "MSTRG.64520"; transcript_id "MSTRG.64520.27";
chr15	StringTie	exon	66984014	66984234	1000	-	.	gene_id "MSTRG.64520"; transcript_id "MSTRG.64520.27"; exon_number "1";
chr15	StringTie	exon	66986368	66986497	1000	-	.	gene_id "MSTRG.64520"; transcript_id "MSTRG.64520.27"; exon_number "2";
chr15	StringTie	exon	66987158	66987647	1000	-	.	gene_id "MSTRG.64520"; transcript_id "MSTRG.64520.27"; exon_number "3";
chr15	StringTie	exon	66989912	66990043	1000	-	.	gene_id "MSTRG.64520"; transcript_id "MSTRG.64520.27"; exon_number "4";
chr15	StringTie	exon	66994092	66994840	1000	-	.	gene_id "MSTRG.64520"; transcript_id "MSTRG.64520.27"; exon_number "5";
chr15	StringTie	exon	67013170	67013371	1000	-	.	gene_id "MSTRG.64520"; transcript_id "MSTRG.64520.27"; exon_number "6";
chr15	StringTie	transcript	66984014	66994349	1000	-	.	gene_id "MSTRG.64520"; transcript_id "MSTRG.64520.28";
chr15	StringTie	exon	66984014	66984234	1000	-	.	gene_id "MSTRG.64520"; transcript_id "MSTRG.64520.28"; exon_number "1";
chr15	StringTie	exon	66985442	66985483	1000	-	.	gene_id "MSTRG.64520"; transcript_id "MSTRG.64520.28"; exon_number "2";
chr15	StringTie	exon	66986368	66986497	1000	-	.	gene_id "MSTRG.64520"; transcript_id "MSTRG.64520.28"; exon_number "3";
chr15	StringTie	exon	66987158	66987262	1000	-	.	gene_id "MSTRG.64520"; transcript_id "MSTRG.64520.28"; exon_number "4";
chr15	StringTie	exon	66987593	66987647	1000	-	.	gene_id "MSTRG.64520"; transcript_id "MSTRG.64520.28"; exon_number "5";
chr15	StringTie	exon	66994092	66994349	1000	-	.	gene_id "MSTRG.64520"; transcript_id "MSTRG.64520.28"; exon_number "6";
chr15	StringTie	transcript	66984020	67028913	1000	-	.	gene_id "MSTRG.64520"; transcript_id "MSTRG.64520.29";
chr15	StringTie	exon	66984020	66984234	1000	-	.	gene_id "MSTRG.64520"; transcript_id "MSTRG.64520.29"; exon_number "1";
chr15	StringTie	exon	66986368	66986497	1000	-	.	gene_id "MSTRG.64520"; transcript_id "MSTRG.64520.29"; exon_number "2";
chr15	StringTie	exon	66987158	66987647	1000	-	.	gene_id "MSTRG.64520"; transcript_id "MSTRG.64520.29"; exon_number "3";
chr15	StringTie	exon	67009318	67009364	1000	-	.	gene_id "MSTRG.64520"; transcript_id "MSTRG.64520.29"; exon_number "4";
chr15	StringTie	exon	67028891	67028913	1000	-	.	gene_id "MSTRG.64520"; transcript_id "MSTRG.64520.29"; exon_number "5";
chr15	StringTie	transcript	66979446	67009379	1000	-	.	gene_id "MSTRG.64520"; transcript_id "MSTRG.64520.3";
chr15	StringTie	exon	66979446	66982757	1000	-	.	gene_id "MSTRG.64520"; transcript_id "MSTRG.64520.3"; exon_number "1";
chr15	StringTie	exon	66983880	66985483	1000	-	.	gene_id "MSTRG.64520"; transcript_id "MSTRG.64520.3"; exon_number "2";
chr15	StringTie	exon	66986368	66986497	1000	-	.	gene_id "MSTRG.64520"; transcript_id "MSTRG.64520.3"; exon_number "3";
chr15	StringTie	exon	66987158	66987647	1000	-	.	gene_id "MSTRG.64520"; transcript_id "MSTRG.64520.3"; exon_number "4";
chr15	StringTie	exon	67009318	67009379	1000	-	.	gene_id "MSTRG.64520"; transcript_id "MSTRG.64520.3"; exon_number "5";
chr15	StringTie	transcript	66984028	67010219	1000	-	.	gene_id "MSTRG.64520"; transcript_id "MSTRG.64520.30";
chr15	StringTie	exon	66984028	66984234	1000	-	.	gene_id "MSTRG.64520"; transcript_id "MSTRG.64520.30"; exon_number "1";
chr15	StringTie	exon	66985442	66985483	1000	-	.	gene_id "MSTRG.64520"; transcript_id "MSTRG.64520.30"; exon_number "2";
chr15	StringTie	exon	66986368	66986497	1000	-	.	gene_id "MSTRG.64520"; transcript_id "MSTRG.64520.30"; exon_number "3";
chr15	StringTie	exon	66987158	66987262	1000	-	.	gene_id "MSTRG.64520"; transcript_id "MSTRG.64520.30"; exon_number "4";
chr15	StringTie	exon	67005507	67006045	1000	-	.	gene_id "MSTRG.64520"; transcript_id "MSTRG.64520.30"; exon_number "5";
chr15	StringTie	exon	67009318	67009364	1000	-	.	gene_id "MSTRG.64520"; transcript_id "MSTRG.64520.30"; exon_number "6";
chr15	StringTie	exon	67009837	67010219	1000	-	.	gene_id "MSTRG.64520"; transcript_id "MSTRG.64520.30"; exon_number "7";
chr15	StringTie	transcript	66984028	67015150	1000	-	.	gene_id "MSTRG.64520"; transcript_id "MSTRG.64520.31";
chr15	StringTie	exon	66984028	66984234	1000	-	.	gene_id "MSTRG.64520"; transcript_id "MSTRG.64520.31"; exon_number "1";
chr15	StringTie	exon	66986368	66986497	1000	-	.	gene_id "MSTRG.64520"; transcript_id "MSTRG.64520.31"; exon_number "2";
chr15	StringTie	exon	66987158	66987647	1000	-	.	gene_id "MSTRG.64520"; transcript_id "MSTRG.64520.31"; exon_number "3";
chr15	StringTie	exon	67005916	67006045	1000	-	.	gene_id "MSTRG.64520"; transcript_id "MSTRG.64520.31"; exon_number "4";
chr15	StringTie	exon	67009318	67009364	1000	-	.	gene_id "MSTRG.64520"; transcript_id "MSTRG.64520.31"; exon_number "5";
chr15	StringTie	exon	67009837	67009929	1000	-	.	gene_id "MSTRG.64520"; transcript_id "MSTRG.64520.31"; exon_number "6";
chr15	StringTie	exon	67013861	67015150	1000	-	.	gene_id "MSTRG.64520"; transcript_id "MSTRG.64520.31"; exon_number "7";
chr15	StringTie	transcript	66984029	67034619	1000	-	.	gene_id "MSTRG.64520"; transcript_id "MSTRG.64520.32";
chr15	StringTie	exon	66984029	66984234	1000	-	.	gene_id "MSTRG.64520"; transcript_id "MSTRG.64520.32"; exon_number "1";
chr15	StringTie	exon	66985442	66985483	1000	-	.	gene_id "MSTRG.64520"; transcript_id "MSTRG.64520.32"; exon_number "2";
chr15	StringTie	exon	66986368	66986497	1000	-	.	gene_id "MSTRG.64520"; transcript_id "MSTRG.64520.32"; exon_number "3";
chr15	StringTie	exon	66987158	66987647	1000	-	.	gene_id "MSTRG.64520"; transcript_id "MSTRG.64520.32"; exon_number "4";
chr15	StringTie	exon	67009318	67009364	1000	-	.	gene_id "MSTRG.64520"; transcript_id "MSTRG.64520.32"; exon_number "5";
chr15	StringTie	exon	67031335	67034619	1000	-	.	gene_id "MSTRG.64520"; transcript_id "MSTRG.64520.32"; exon_number "6";
chr15	StringTie	transcript	66984029	67009363	1000	-	.	gene_id "MSTRG.64520"; transcript_id "MSTRG.64520.33";
chr15	StringTie	exon	66984029	66984234	1000	-	.	gene_id "MSTRG.64520"; transcript_id "MSTRG.64520.33"; exon_number "1";
chr15	StringTie	exon	66987158	66987262	1000	-	.	gene_id "MSTRG.64520"; transcript_id "MSTRG.64520.33"; exon_number "2";
chr15	StringTie	exon	67009318	67009363	1000	-	.	gene_id "MSTRG.64520"; transcript_id "MSTRG.64520.33"; exon_number "3";
chr15	StringTie	transcript	66984036	67014302	1000	-	.	gene_id "MSTRG.64520"; transcript_id "MSTRG.64520.34";
chr15	StringTie	exon	66984036	66984234	1000	-	.	gene_id "MSTRG.64520"; transcript_id "MSTRG.64520.34"; exon_number "1";
chr15	StringTie	exon	67005916	67006045	1000	-	.	gene_id "MSTRG.64520"; transcript_id "MSTRG.64520.34"; exon_number "2";
chr15	StringTie	exon	67009318	67009360	1000	-	.	gene_id "MSTRG.64520"; transcript_id "MSTRG.64520.34"; exon_number "3";
chr15	StringTie	exon	67014222	67014302	1000	-	.	gene_id "MSTRG.64520"; transcript_id "MSTRG.64520.34"; exon_number "4";
chr15	StringTie	transcript	66984039	67028912	1000	-	.	gene_id "MSTRG.64520"; transcript_id "MSTRG.64520.35";
chr15	StringTie	exon	66984039	66984234	1000	-	.	gene_id "MSTRG.64520"; transcript_id "MSTRG.64520.35"; exon_number "1";
chr15	StringTie	exon	66985442	66985483	1000	-	.	gene_id "MSTRG.64520"; transcript_id "MSTRG.64520.35"; exon_number "2";
chr15	StringTie	exon	66986368	66986497	1000	-	.	gene_id "MSTRG.64520"; transcript_id "MSTRG.64520.35"; exon_number "3";
chr15	StringTie	exon	66987158	66987647	1000	-	.	gene_id "MSTRG.64520"; transcript_id "MSTRG.64520.35"; exon_number "4";
chr15	StringTie	exon	66989912	66990043	1000	-	.	gene_id "MSTRG.64520"; transcript_id "MSTRG.64520.35"; exon_number "5";
chr15	StringTie	exon	67005507	67006045	1000	-	.	gene_id "MSTRG.64520"; transcript_id "MSTRG.64520.35"; exon_number "6";
chr15	StringTie	exon	67009318	67009364	1000	-	.	gene_id "MSTRG.64520"; transcript_id "MSTRG.64520.35"; exon_number "7";
chr15	StringTie	exon	67028891	67028912	1000	-	.	gene_id "MSTRG.64520"; transcript_id "MSTRG.64520.35"; exon_number "8";
chr15	StringTie	transcript	66984044	66990113	1000	-	.	gene_id "MSTRG.64520"; transcript_id "MSTRG.64520.36";
chr15	StringTie	exon	66984044	66984234	1000	-	.	gene_id "MSTRG.64520"; transcript_id "MSTRG.64520.36"; exon_number "1";
chr15	StringTie	exon	66986368	66986497	1000	-	.	gene_id "MSTRG.64520"; transcript_id "MSTRG.64520.36"; exon_number "2";
chr15	StringTie	exon	66987158	66987262	1000	-	.	gene_id "MSTRG.64520"; transcript_id "MSTRG.64520.36"; exon_number "3";
chr15	StringTie	exon	66987593	66987647	1000	-	.	gene_id "MSTRG.64520"; transcript_id "MSTRG.64520.36"; exon_number "4";
chr15	StringTie	exon	66989912	66990113	1000	-	.	gene_id "MSTRG.64520"; transcript_id "MSTRG.64520.36"; exon_number "5";
chr15	StringTie	transcript	66984049	67029288	1000	-	.	gene_id "MSTRG.64520"; transcript_id "MSTRG.64520.37";
chr15	StringTie	exon	66984049	66984234	1000	-	.	gene_id "MSTRG.64520"; transcript_id "MSTRG.64520.37"; exon_number "1";
chr15	StringTie	exon	66985442	66985483	1000	-	.	gene_id "MSTRG.64520"; transcript_id "MSTRG.64520.37"; exon_number "2";
chr15	StringTie	exon	66986368	66986497	1000	-	.	gene_id "MSTRG.64520"; transcript_id "MSTRG.64520.37"; exon_number "3";
chr15	StringTie	exon	66987158	66987262	1000	-	.	gene_id "MSTRG.64520"; transcript_id "MSTRG.64520.37"; exon_number "4";
chr15	StringTie	exon	67005507	67006045	1000	-	.	gene_id "MSTRG.64520"; transcript_id "MSTRG.64520.37"; exon_number "5";
chr15	StringTie	exon	67009318	67009364	1000	-	.	gene_id "MSTRG.64520"; transcript_id "MSTRG.64520.37"; exon_number "6";
chr15	StringTie	exon	67028891	67029288	1000	-	.	gene_id "MSTRG.64520"; transcript_id "MSTRG.64520.37"; exon_number "7";
chr15	StringTie	transcript	66984067	66994277	1000	-	.	gene_id "MSTRG.64520"; transcript_id "MSTRG.64520.38";
chr15	StringTie	exon	66984067	66984234	1000	-	.	gene_id "MSTRG.64520"; transcript_id "MSTRG.64520.38"; exon_number "1";
chr15	StringTie	exon	66987158	66987262	1000	-	.	gene_id "MSTRG.64520"; transcript_id "MSTRG.64520.38"; exon_number "2";
chr15	StringTie	exon	66994092	66994277	1000	-	.	gene_id "MSTRG.64520"; transcript_id "MSTRG.64520.38"; exon_number "3";
chr15	StringTie	transcript	66984067	66990151	1000	-	.	gene_id "MSTRG.64520"; transcript_id "MSTRG.64520.39";
chr15	StringTie	exon	66984067	66984234	1000	-	.	gene_id "MSTRG.64520"; transcript_id "MSTRG.64520.39"; exon_number "1";
chr15	StringTie	exon	66985442	66985483	1000	-	.	gene_id "MSTRG.64520"; transcript_id "MSTRG.64520.39"; exon_number "2";
chr15	StringTie	exon	66986368	66986497	1000	-	.	gene_id "MSTRG.64520"; transcript_id "MSTRG.64520.39"; exon_number "3";
chr15	StringTie	exon	66987158	66987647	1000	-	.	gene_id "MSTRG.64520"; transcript_id "MSTRG.64520.39"; exon_number "4";
chr15	StringTie	exon	66989905	66990151	1000	-	.	gene_id "MSTRG.64520"; transcript_id "MSTRG.64520.39"; exon_number "5";
chr15	StringTie	transcript	66979480	67031360	1000	-	.	gene_id "MSTRG.64520"; transcript_id "MSTRG.64520.4";
chr15	StringTie	exon	66979480	66982757	1000	-	.	gene_id "MSTRG.64520"; transcript_id "MSTRG.64520.4"; exon_number "1";
chr15	StringTie	exon	66983880	66986497	1000	-	.	gene_id "MSTRG.64520"; transcript_id "MSTRG.64520.4"; exon_number "2";
chr15	StringTie	exon	66987158	67006045	1000	-	.	gene_id "MSTRG.64520"; transcript_id "MSTRG.64520.4"; exon_number "3";
chr15	StringTie	exon	67009318	67009364	1000	-	.	gene_id "MSTRG.64520"; transcript_id "MSTRG.64520.4"; exon_number "4";
chr15	StringTie	exon	67031335	67031360	1000	-	.	gene_id "MSTRG.64520"; transcript_id "MSTRG.64520.4"; exon_number "5";
chr15	StringTie	transcript	66984067	66991406	1000	-	.	gene_id "MSTRG.64520"; transcript_id "MSTRG.64520.40";
chr15	StringTie	exon	66984067	66984234	1000	-	.	gene_id "MSTRG.64520"; transcript_id "MSTRG.64520.40"; exon_number "1";
chr15	StringTie	exon	66985442	66985483	1000	-	.	gene_id "MSTRG.64520"; transcript_id "MSTRG.64520.40"; exon_number "2";
chr15	StringTie	exon	66986368	66986497	1000	-	.	gene_id "MSTRG.64520"; transcript_id "MSTRG.64520.40"; exon_number "3";
chr15	StringTie	exon	66987158	66987647	1000	-	.	gene_id "MSTRG.64520"; transcript_id "MSTRG.64520.40"; exon_number "4";
chr15	StringTie	exon	66989912	66990043	1000	-	.	gene_id "MSTRG.64520"; transcript_id "MSTRG.64520.40"; exon_number "5";
chr15	StringTie	exon	66991112	66991406	1000	-	.	gene_id "MSTRG.64520"; transcript_id "MSTRG.64520.40"; exon_number "6";
chr15	StringTie	transcript	66984067	66994247	1000	-	.	gene_id "MSTRG.64520"; transcript_id "MSTRG.64520.41";
chr15	StringTie	exon	66984067	66984234	1000	-	.	gene_id "MSTRG.64520"; transcript_id "MSTRG.64520.41"; exon_number "1";
chr15	StringTie	exon	66985442	66985483	1000	-	.	gene_id "MSTRG.64520"; transcript_id "MSTRG.64520.41"; exon_number "2";
chr15	StringTie	exon	66986368	66986497	1000	-	.	gene_id "MSTRG.64520"; transcript_id "MSTRG.64520.41"; exon_number "3";
chr15	StringTie	exon	66987158	66987262	1000	-	.	gene_id "MSTRG.64520"; transcript_id "MSTRG.64520.41"; exon_number "4";
chr15	StringTie	exon	66989912	66990043	1000	-	.	gene_id "MSTRG.64520"; transcript_id "MSTRG.64520.41"; exon_number "5";
chr15	StringTie	exon	66994092	66994247	1000	-	.	gene_id "MSTRG.64520"; transcript_id "MSTRG.64520.41"; exon_number "6";
chr15	StringTie	transcript	66984068	66987979	1000	-	.	gene_id "MSTRG.64520"; transcript_id "MSTRG.64520.42";
chr15	StringTie	exon	66984068	66985234	1000	-	.	gene_id "MSTRG.64520"; transcript_id "MSTRG.64520.42"; exon_number "1";
chr15	StringTie	exon	66985442	66985483	1000	-	.	gene_id "MSTRG.64520"; transcript_id "MSTRG.64520.42"; exon_number "2";
chr15	StringTie	exon	66986368	66986497	1000	-	.	gene_id "MSTRG.64520"; transcript_id "MSTRG.64520.42"; exon_number "3";
chr15	StringTie	exon	66987158	66987979	1000	-	.	gene_id "MSTRG.64520"; transcript_id "MSTRG.64520.42"; exon_number "4";
chr15	StringTie	transcript	66984072	67028984	1000	-	.	gene_id "MSTRG.64520"; transcript_id "MSTRG.64520.43";
chr15	StringTie	exon	66984072	66984234	1000	-	.	gene_id "MSTRG.64520"; transcript_id "MSTRG.64520.43"; exon_number "1";
chr15	StringTie	exon	66986368	66986497	1000	-	.	gene_id "MSTRG.64520"; transcript_id "MSTRG.64520.43"; exon_number "2";
chr15	StringTie	exon	66987158	66987262	1000	-	.	gene_id "MSTRG.64520"; transcript_id "MSTRG.64520.43"; exon_number "3";
chr15	StringTie	exon	66994092	67006045	1000	-	.	gene_id "MSTRG.64520"; transcript_id "MSTRG.64520.43"; exon_number "4";
chr15	StringTie	exon	67009318	67009364	1000	-	.	gene_id "MSTRG.64520"; transcript_id "MSTRG.64520.43"; exon_number "5";
chr15	StringTie	exon	67028891	67028984	1000	-	.	gene_id "MSTRG.64520"; transcript_id "MSTRG.64520.43"; exon_number "6";
chr15	StringTie	transcript	66984073	67028953	1000	-	.	gene_id "MSTRG.64520"; transcript_id "MSTRG.64520.44";
chr15	StringTie	exon	66984073	66984234	1000	-	.	gene_id "MSTRG.64520"; transcript_id "MSTRG.64520.44"; exon_number "1";
chr15	StringTie	exon	66985442	66985483	1000	-	.	gene_id "MSTRG.64520"; transcript_id "MSTRG.64520.44"; exon_number "2";
chr15	StringTie	exon	66986368	66986497	1000	-	.	gene_id "MSTRG.64520"; transcript_id "MSTRG.64520.44"; exon_number "3";
chr15	StringTie	exon	66987158	66987647	1000	-	.	gene_id "MSTRG.64520"; transcript_id "MSTRG.64520.44"; exon_number "4";
chr15	StringTie	exon	67009318	67009364	1000	-	.	gene_id "MSTRG.64520"; transcript_id "MSTRG.64520.44"; exon_number "5";
chr15	StringTie	exon	67028891	67028953	1000	-	.	gene_id "MSTRG.64520"; transcript_id "MSTRG.64520.44"; exon_number "6";
chr15	StringTie	transcript	66984079	67059243	1000	-	.	gene_id "MSTRG.64520"; transcript_id "MSTRG.64520.45";
chr15	StringTie	exon	66984079	66984234	1000	-	.	gene_id "MSTRG.64520"; transcript_id "MSTRG.64520.45"; exon_number "1";
chr15	StringTie	exon	66986368	66986497	1000	-	.	gene_id "MSTRG.64520"; transcript_id "MSTRG.64520.45"; exon_number "2";
chr15	StringTie	exon	66987158	66987262	1000	-	.	gene_id "MSTRG.64520"; transcript_id "MSTRG.64520.45"; exon_number "3";
chr15	StringTie	exon	66989912	66990043	1000	-	.	gene_id "MSTRG.64520"; transcript_id "MSTRG.64520.45"; exon_number "4";
chr15	StringTie	exon	67009318	67009364	1000	-	.	gene_id "MSTRG.64520"; transcript_id "MSTRG.64520.45"; exon_number "5";
chr15	StringTie	exon	67059140	67059243	1000	-	.	gene_id "MSTRG.64520"; transcript_id "MSTRG.64520.45"; exon_number "6";
chr15	StringTie	transcript	66984085	66990171	1000	-	.	gene_id "MSTRG.64520"; transcript_id "MSTRG.64520.46";
chr15	StringTie	exon	66984085	66984234	1000	-	.	gene_id "MSTRG.64520"; transcript_id "MSTRG.64520.46"; exon_number "1";
chr15	StringTie	exon	66987158	66987647	1000	-	.	gene_id "MSTRG.64520"; transcript_id "MSTRG.64520.46"; exon_number "2";
chr15	StringTie	exon	66989912	66990171	1000	-	.	gene_id "MSTRG.64520"; transcript_id "MSTRG.64520.46"; exon_number "3";
chr15	StringTie	transcript	66984098	67028912	1000	-	.	gene_id "MSTRG.64520"; transcript_id "MSTRG.64520.47";
chr15	StringTie	exon	66984098	66984234	1000	-	.	gene_id "MSTRG.64520"; transcript_id "MSTRG.64520.47"; exon_number "1";
chr15	StringTie	exon	66985442	66985483	1000	-	.	gene_id "MSTRG.64520"; transcript_id "MSTRG.64520.47"; exon_number "2";
chr15	StringTie	exon	66986368	66986497	1000	-	.	gene_id "MSTRG.64520"; transcript_id "MSTRG.64520.47"; exon_number "3";
chr15	StringTie	exon	66987158	67006045	1000	-	.	gene_id "MSTRG.64520"; transcript_id "MSTRG.64520.47"; exon_number "4";
chr15	StringTie	exon	67009318	67009364	1000	-	.	gene_id "MSTRG.64520"; transcript_id "MSTRG.64520.47"; exon_number "5";
chr15	StringTie	exon	67028878	67028912	1000	-	.	gene_id "MSTRG.64520"; transcript_id "MSTRG.64520.47"; exon_number "6";
chr15	StringTie	transcript	66984103	67059663	1000	-	.	gene_id "MSTRG.64520"; transcript_id "MSTRG.64520.48";
chr15	StringTie	exon	66984103	66984234	1000	-	.	gene_id "MSTRG.64520"; transcript_id "MSTRG.64520.48"; exon_number "1";
chr15	StringTie	exon	66985442	66985483	1000	-	.	gene_id "MSTRG.64520"; transcript_id "MSTRG.64520.48"; exon_number "2";
chr15	StringTie	exon	66986368	66986497	1000	-	.	gene_id "MSTRG.64520"; transcript_id "MSTRG.64520.48"; exon_number "3";
chr15	StringTie	exon	66987158	66987262	1000	-	.	gene_id "MSTRG.64520"; transcript_id "MSTRG.64520.48"; exon_number "4";
chr15	StringTie	exon	67047733	67047825	1000	-	.	gene_id "MSTRG.64520"; transcript_id "MSTRG.64520.48"; exon_number "5";
chr15	StringTie	exon	67059140	67059212	1000	-	.	gene_id "MSTRG.64520"; transcript_id "MSTRG.64520.48"; exon_number "6";
chr15	StringTie	exon	67059393	67059663	1000	-	.	gene_id "MSTRG.64520"; transcript_id "MSTRG.64520.48"; exon_number "7";
chr15	StringTie	transcript	66984103	67009884	1000	-	.	gene_id "MSTRG.64520"; transcript_id "MSTRG.64520.49";
chr15	StringTie	exon	66984103	66984234	1000	-	.	gene_id "MSTRG.64520"; transcript_id "MSTRG.64520.49"; exon_number "1";
chr15	StringTie	exon	66986368	66986497	1000	-	.	gene_id "MSTRG.64520"; transcript_id "MSTRG.64520.49"; exon_number "2";
chr15	StringTie	exon	66987158	66987647	1000	-	.	gene_id "MSTRG.64520"; transcript_id "MSTRG.64520.49"; exon_number "3";
chr15	StringTie	exon	67009318	67009364	1000	-	.	gene_id "MSTRG.64520"; transcript_id "MSTRG.64520.49"; exon_number "4";
chr15	StringTie	exon	67009837	67009884	1000	-	.	gene_id "MSTRG.64520"; transcript_id "MSTRG.64520.49"; exon_number "5";
chr15	StringTie	transcript	66983528	67014931	1000	-	.	gene_id "MSTRG.64520"; transcript_id "MSTRG.64520.5";
chr15	StringTie	exon	66983528	66984234	1000	-	.	gene_id "MSTRG.64520"; transcript_id "MSTRG.64520.5"; exon_number "1";
chr15	StringTie	exon	66986368	66986497	1000	-	.	gene_id "MSTRG.64520"; transcript_id "MSTRG.64520.5"; exon_number "2";
chr15	StringTie	exon	66987158	66987262	1000	-	.	gene_id "MSTRG.64520"; transcript_id "MSTRG.64520.5"; exon_number "3";
chr15	StringTie	exon	67005916	67006045	1000	-	.	gene_id "MSTRG.64520"; transcript_id "MSTRG.64520.5"; exon_number "4";
chr15	StringTie	exon	67009318	67009364	1000	-	.	gene_id "MSTRG.64520"; transcript_id "MSTRG.64520.5"; exon_number "5";
chr15	StringTie	exon	67014222	67014931	1000	-	.	gene_id "MSTRG.64520"; transcript_id "MSTRG.64520.5"; exon_number "6";
chr15	StringTie	transcript	66984103	67014324	1000	-	.	gene_id "MSTRG.64520"; transcript_id "MSTRG.64520.50";
chr15	StringTie	exon	66984103	66984234	1000	-	.	gene_id "MSTRG.64520"; transcript_id "MSTRG.64520.50"; exon_number "1";
chr15	StringTie	exon	66986368	66986497	1000	-	.	gene_id "MSTRG.64520"; transcript_id "MSTRG.64520.50"; exon_number "2";
chr15	StringTie	exon	66987158	66987262	1000	-	.	gene_id "MSTRG.64520"; transcript_id "MSTRG.64520.50"; exon_number "3";
chr15	StringTie	exon	67009318	67009364	1000	-	.	gene_id "MSTRG.64520"; transcript_id "MSTRG.64520.50"; exon_number "4";
chr15	StringTie	exon	67009745	67014324	1000	-	.	gene_id "MSTRG.64520"; transcript_id "MSTRG.64520.50"; exon_number "5";
chr15	StringTie	transcript	66984106	67009370	1000	-	.	gene_id "MSTRG.64520"; transcript_id "MSTRG.64520.51";
chr15	StringTie	exon	66984106	66984234	1000	-	.	gene_id "MSTRG.64520"; transcript_id "MSTRG.64520.51"; exon_number "1";
chr15	StringTie	exon	66985442	66985483	1000	-	.	gene_id "MSTRG.64520"; transcript_id "MSTRG.64520.51"; exon_number "2";
chr15	StringTie	exon	66986368	66986497	1000	-	.	gene_id "MSTRG.64520"; transcript_id "MSTRG.64520.51"; exon_number "3";
chr15	StringTie	exon	66987158	66987262	1000	-	.	gene_id "MSTRG.64520"; transcript_id "MSTRG.64520.51"; exon_number "4";
chr15	StringTie	exon	66987593	66987647	1000	-	.	gene_id "MSTRG.64520"; transcript_id "MSTRG.64520.51"; exon_number "5";
chr15	StringTie	exon	67009318	67009370	1000	-	.	gene_id "MSTRG.64520"; transcript_id "MSTRG.64520.51"; exon_number "6";
chr15	StringTie	transcript	66984113	67059324	1000	-	.	gene_id "MSTRG.64520"; transcript_id "MSTRG.64520.54";
chr15	StringTie	exon	66984113	66984234	1000	-	.	gene_id "MSTRG.64520"; transcript_id "MSTRG.64520.54"; exon_number "1";
chr15	StringTie	exon	66986368	66986497	1000	-	.	gene_id "MSTRG.64520"; transcript_id "MSTRG.64520.54"; exon_number "2";
chr15	StringTie	exon	66987158	66987262	1000	-	.	gene_id "MSTRG.64520"; transcript_id "MSTRG.64520.54"; exon_number "3";
chr15	StringTie	exon	67005916	67006045	1000	-	.	gene_id "MSTRG.64520"; transcript_id "MSTRG.64520.54"; exon_number "4";
chr15	StringTie	exon	67028891	67028911	1000	-	.	gene_id "MSTRG.64520"; transcript_id "MSTRG.64520.54"; exon_number "5";
chr15	StringTie	exon	67056409	67056467	1000	-	.	gene_id "MSTRG.64520"; transcript_id "MSTRG.64520.54"; exon_number "6";
chr15	StringTie	exon	67059140	67059324	1000	-	.	gene_id "MSTRG.64520"; transcript_id "MSTRG.64520.54"; exon_number "7";
chr15	StringTie	transcript	66984119	67059684	1000	-	.	gene_id "MSTRG.64520"; transcript_id "MSTRG.64520.55";
chr15	StringTie	exon	66984119	66984234	1000	-	.	gene_id "MSTRG.64520"; transcript_id "MSTRG.64520.55"; exon_number "1";
chr15	StringTie	exon	67047733	67047825	1000	-	.	gene_id "MSTRG.64520"; transcript_id "MSTRG.64520.55"; exon_number "2";
chr15	StringTie	exon	67059140	67059201	1000	-	.	gene_id "MSTRG.64520"; transcript_id "MSTRG.64520.55"; exon_number "3";
chr15	StringTie	exon	67059393	67059684	1000	-	.	gene_id "MSTRG.64520"; transcript_id "MSTRG.64520.55"; exon_number "4";
chr15	StringTie	transcript	66984122	66992050	1000	-	.	gene_id "MSTRG.64520"; transcript_id "MSTRG.64520.56";
chr15	StringTie	exon	66984122	66984234	1000	-	.	gene_id "MSTRG.64520"; transcript_id "MSTRG.64520.56"; exon_number "1";
chr15	StringTie	exon	66985442	66985483	1000	-	.	gene_id "MSTRG.64520"; transcript_id "MSTRG.64520.56"; exon_number "2";
chr15	StringTie	exon	66986368	66986497	1000	-	.	gene_id "MSTRG.64520"; transcript_id "MSTRG.64520.56"; exon_number "3";
chr15	StringTie	exon	66987158	66987262	1000	-	.	gene_id "MSTRG.64520"; transcript_id "MSTRG.64520.56"; exon_number "4";
chr15	StringTie	exon	66990008	66992050	1000	-	.	gene_id "MSTRG.64520"; transcript_id "MSTRG.64520.56"; exon_number "5";
chr15	StringTie	transcript	67035811	67059571	1000	-	.	gene_id "MSTRG.64520"; transcript_id "MSTRG.64520.59";
chr15	StringTie	exon	67035811	67045883	1000	-	.	gene_id "MSTRG.64520"; transcript_id "MSTRG.64520.59"; exon_number "1";
chr15	StringTie	exon	67047733	67047825	1000	-	.	gene_id "MSTRG.64520"; transcript_id "MSTRG.64520.59"; exon_number "2";
chr15	StringTie	exon	67059140	67059212	1000	-	.	gene_id "MSTRG.64520"; transcript_id "MSTRG.64520.59"; exon_number "3";
chr15	StringTie	exon	67059393	67059571	1000	-	.	gene_id "MSTRG.64520"; transcript_id "MSTRG.64520.59"; exon_number "4";
chr15	StringTie	transcript	66983528	67059417	1000	-	.	gene_id "MSTRG.64520"; transcript_id "MSTRG.64520.6";
chr15	StringTie	exon	66983528	66984234	1000	-	.	gene_id "MSTRG.64520"; transcript_id "MSTRG.64520.6"; exon_number "1";
chr15	StringTie	exon	66986368	66986497	1000	-	.	gene_id "MSTRG.64520"; transcript_id "MSTRG.64520.6"; exon_number "2";
chr15	StringTie	exon	66987158	66987262	1000	-	.	gene_id "MSTRG.64520"; transcript_id "MSTRG.64520.6"; exon_number "3";
chr15	StringTie	exon	67059140	67059201	1000	-	.	gene_id "MSTRG.64520"; transcript_id "MSTRG.64520.6"; exon_number "4";
chr15	StringTie	exon	67059393	67059417	1000	-	.	gene_id "MSTRG.64520"; transcript_id "MSTRG.64520.6"; exon_number "5";
chr15	StringTie	transcript	67047521	67059357	1000	-	.	gene_id "MSTRG.64520"; transcript_id "MSTRG.64520.60";
chr15	StringTie	exon	67047521	67047825	1000	-	.	gene_id "MSTRG.64520"; transcript_id "MSTRG.64520.60"; exon_number "1";
chr15	StringTie	exon	67056409	67056467	1000	-	.	gene_id "MSTRG.64520"; transcript_id "MSTRG.64520.60"; exon_number "2";
chr15	StringTie	exon	67059140	67059357	1000	-	.	gene_id "MSTRG.64520"; transcript_id "MSTRG.64520.60"; exon_number "3";
chr15	StringTie	transcript	67052375	67059250	1000	-	.	gene_id "MSTRG.64520"; transcript_id "MSTRG.64520.61";
chr15	StringTie	exon	67052375	67053509	1000	-	.	gene_id "MSTRG.64520"; transcript_id "MSTRG.64520.61"; exon_number "1";
chr15	StringTie	exon	67059140	67059250	1000	-	.	gene_id "MSTRG.64520"; transcript_id "MSTRG.64520.61"; exon_number "2";
chr15	StringTie	transcript	67052470	67059232	1000	-	.	gene_id "MSTRG.64520"; transcript_id "MSTRG.64520.62";
chr15	StringTie	exon	67052470	67053509	1000	-	.	gene_id "MSTRG.64520"; transcript_id "MSTRG.64520.62"; exon_number "1";
chr15	StringTie	exon	67056409	67056467	1000	-	.	gene_id "MSTRG.64520"; transcript_id "MSTRG.64520.62"; exon_number "2";
chr15	StringTie	exon	67059140	67059232	1000	-	.	gene_id "MSTRG.64520"; transcript_id "MSTRG.64520.62"; exon_number "3";
chr15	StringTie	transcript	67054549	67059632	1000	-	.	gene_id "MSTRG.64520"; transcript_id "MSTRG.64520.63";
chr15	StringTie	exon	67054549	67054909	1000	-	.	gene_id "MSTRG.64520"; transcript_id "MSTRG.64520.63"; exon_number "1";
chr15	StringTie	exon	67056409	67056467	1000	-	.	gene_id "MSTRG.64520"; transcript_id "MSTRG.64520.63"; exon_number "2";
chr15	StringTie	exon	67059140	67059201	1000	-	.	gene_id "MSTRG.64520"; transcript_id "MSTRG.64520.63"; exon_number "3";
chr15	StringTie	exon	67059393	67059632	1000	-	.	gene_id "MSTRG.64520"; transcript_id "MSTRG.64520.63"; exon_number "4";
chr15	StringTie	transcript	67054646	67059573	1000	-	.	gene_id "MSTRG.64520"; transcript_id "MSTRG.64520.64";
chr15	StringTie	exon	67054646	67054909	1000	-	.	gene_id "MSTRG.64520"; transcript_id "MSTRG.64520.64"; exon_number "1";
chr15	StringTie	exon	67059140	67059212	1000	-	.	gene_id "MSTRG.64520"; transcript_id "MSTRG.64520.64"; exon_number "2";
chr15	StringTie	exon	67059393	67059573	1000	-	.	gene_id "MSTRG.64520"; transcript_id "MSTRG.64520.64"; exon_number "3";
chr15	StringTie	transcript	67055191	67059263	1000	-	.	gene_id "MSTRG.64520"; transcript_id "MSTRG.64520.66";
chr15	StringTie	exon	67055191	67055392	1000	-	.	gene_id "MSTRG.64520"; transcript_id "MSTRG.64520.66"; exon_number "1";
chr15	StringTie	exon	67059140	67059263	1000	-	.	gene_id "MSTRG.64520"; transcript_id "MSTRG.64520.66"; exon_number "2";
chr15	StringTie	transcript	66983624	67009453	1000	-	.	gene_id "MSTRG.64520"; transcript_id "MSTRG.64520.7";
chr15	StringTie	exon	66983624	66984234	1000	-	.	gene_id "MSTRG.64520"; transcript_id "MSTRG.64520.7"; exon_number "1";
chr15	StringTie	exon	66985442	66985483	1000	-	.	gene_id "MSTRG.64520"; transcript_id "MSTRG.64520.7"; exon_number "2";
chr15	StringTie	exon	66986368	66986497	1000	-	.	gene_id "MSTRG.64520"; transcript_id "MSTRG.64520.7"; exon_number "3";
chr15	StringTie	exon	66987158	66987647	1000	-	.	gene_id "MSTRG.64520"; transcript_id "MSTRG.64520.7"; exon_number "4";
chr15	StringTie	exon	66989912	66990043	1000	-	.	gene_id "MSTRG.64520"; transcript_id "MSTRG.64520.7"; exon_number "5";
chr15	StringTie	exon	67009318	67009453	1000	-	.	gene_id "MSTRG.64520"; transcript_id "MSTRG.64520.7"; exon_number "6";
chr15	StringTie	transcript	66983831	67059582	1000	-	.	gene_id "MSTRG.64520"; transcript_id "MSTRG.64520.8";
chr15	StringTie	exon	66983831	66984234	1000	-	.	gene_id "MSTRG.64520"; transcript_id "MSTRG.64520.8"; exon_number "1";
chr15	StringTie	exon	66985442	66985483	1000	-	.	gene_id "MSTRG.64520"; transcript_id "MSTRG.64520.8"; exon_number "2";
chr15	StringTie	exon	66986368	66986497	1000	-	.	gene_id "MSTRG.64520"; transcript_id "MSTRG.64520.8"; exon_number "3";
chr15	StringTie	exon	66987158	66987262	1000	-	.	gene_id "MSTRG.64520"; transcript_id "MSTRG.64520.8"; exon_number "4";
chr15	StringTie	exon	67009318	67009364	1000	-	.	gene_id "MSTRG.64520"; transcript_id "MSTRG.64520.8"; exon_number "5";
chr15	StringTie	exon	67028891	67028911	1000	-	.	gene_id "MSTRG.64520"; transcript_id "MSTRG.64520.8"; exon_number "6";
chr15	StringTie	exon	67031335	67031385	1000	-	.	gene_id "MSTRG.64520"; transcript_id "MSTRG.64520.8"; exon_number "7";
chr15	StringTie	exon	67047733	67047825	1000	-	.	gene_id "MSTRG.64520"; transcript_id "MSTRG.64520.8"; exon_number "8";
chr15	StringTie	exon	67059140	67059582	1000	-	.	gene_id "MSTRG.64520"; transcript_id "MSTRG.64520.8"; exon_number "9";
chr15	StringTie	transcript	66983880	67015027	1000	-	.	gene_id "MSTRG.64520"; transcript_id "MSTRG.64520.9";
chr15	StringTie	exon	66983880	66984234	1000	-	.	gene_id "MSTRG.64520"; transcript_id "MSTRG.64520.9"; exon_number "1";
chr15	StringTie	exon	66985442	66985483	1000	-	.	gene_id "MSTRG.64520"; transcript_id "MSTRG.64520.9"; exon_number "2";
chr15	StringTie	exon	66986368	66986497	1000	-	.	gene_id "MSTRG.64520"; transcript_id "MSTRG.64520.9"; exon_number "3";
chr15	StringTie	exon	66987158	66987647	1000	-	.	gene_id "MSTRG.64520"; transcript_id "MSTRG.64520.9"; exon_number "4";
chr15	StringTie	exon	67005507	67006045	1000	-	.	gene_id "MSTRG.64520"; transcript_id "MSTRG.64520.9"; exon_number "5";
chr15	StringTie	exon	67009318	67015027	1000	-	.	gene_id "MSTRG.64520"; transcript_id "MSTRG.64520.9"; exon_number "6";
chr15	StringTie	transcript	67012367	67035400	1000	+	.	gene_id "MSTRG.64521"; transcript_id "MSTRG.64521.1";
chr15	StringTie	exon	67012367	67023618	1000	+	.	gene_id "MSTRG.64521"; transcript_id "MSTRG.64521.1"; exon_number "1";
chr15	StringTie	exon	67023816	67024112	1000	+	.	gene_id "MSTRG.64521"; transcript_id "MSTRG.64521.1"; exon_number "2";
chr15	StringTie	exon	67030801	67033081	1000	+	.	gene_id "MSTRG.64521"; transcript_id "MSTRG.64521.1"; exon_number "3";
chr15	StringTie	exon	67033479	67035400	1000	+	.	gene_id "MSTRG.64521"; transcript_id "MSTRG.64521.1"; exon_number "4";
chr15	StringTie	transcript	67065845	67195195	1000	+	.	gene_id "MSTRG.64522"; transcript_id "ENST00000327367"; gene_name "SMAD3"; ref_gene_id "ENSG00000166949";
chr15	StringTie	exon	67065845	67066360	1000	+	.	gene_id "MSTRG.64522"; transcript_id "ENST00000327367"; exon_number "1"; gene_name "SMAD3"; ref_gene_id "ENSG00000166949";
chr15	StringTie	exon	67164895	67165088	1000	+	.	gene_id "MSTRG.64522"; transcript_id "ENST00000327367"; exon_number "2"; gene_name "SMAD3"; ref_gene_id "ENSG00000166949";
chr15	StringTie	exon	67165253	67165384	1000	+	.	gene_id "MSTRG.64522"; transcript_id "ENST00000327367"; exon_number "3"; gene_name "SMAD3"; ref_gene_id "ENSG00000166949";
chr15	StringTie	exon	67166779	67166853	1000	+	.	gene_id "MSTRG.64522"; transcript_id "ENST00000327367"; exon_number "4"; gene_name "SMAD3"; ref_gene_id "ENSG00000166949";
chr15	StringTie	exon	67170554	67170604	1000	+	.	gene_id "MSTRG.64522"; transcript_id "ENST00000327367"; exon_number "5"; gene_name "SMAD3"; ref_gene_id "ENSG00000166949";
chr15	StringTie	exon	67181241	67181453	1000	+	.	gene_id "MSTRG.64522"; transcript_id "ENST00000327367"; exon_number "6"; gene_name "SMAD3"; ref_gene_id "ENSG00000166949";
chr15	StringTie	exon	67184727	67184864	1000	+	.	gene_id "MSTRG.64522"; transcript_id "ENST00000327367"; exon_number "7"; gene_name "SMAD3"; ref_gene_id "ENSG00000166949";
chr15	StringTie	exon	67187365	67187509	1000	+	.	gene_id "MSTRG.64522"; transcript_id "ENST00000327367"; exon_number "8"; gene_name "SMAD3"; ref_gene_id "ENSG00000166949";
chr15	StringTie	exon	67190413	67195195	1000	+	.	gene_id "MSTRG.64522"; transcript_id "ENST00000327367"; exon_number "9"; gene_name "SMAD3"; ref_gene_id "ENSG00000166949";
chr15	StringTie	transcript	67138001	67190894	1000	+	.	gene_id "MSTRG.64522"; transcript_id "ENST00000439724"; gene_name "SMAD3"; ref_gene_id "ENSG00000166949";
chr15	StringTie	exon	67138001	67138100	1000	+	.	gene_id "MSTRG.64522"; transcript_id "ENST00000439724"; exon_number "1"; gene_name "SMAD3"; ref_gene_id "ENSG00000166949";
chr15	StringTie	exon	67164895	67165088	1000	+	.	gene_id "MSTRG.64522"; transcript_id "ENST00000439724"; exon_number "2"; gene_name "SMAD3"; ref_gene_id "ENSG00000166949";
chr15	StringTie	exon	67165253	67165384	1000	+	.	gene_id "MSTRG.64522"; transcript_id "ENST00000439724"; exon_number "3"; gene_name "SMAD3"; ref_gene_id "ENSG00000166949";
chr15	StringTie	exon	67166779	67166853	1000	+	.	gene_id "MSTRG.64522"; transcript_id "ENST00000439724"; exon_number "4"; gene_name "SMAD3"; ref_gene_id "ENSG00000166949";
chr15	StringTie	exon	67170554	67170604	1000	+	.	gene_id "MSTRG.64522"; transcript_id "ENST00000439724"; exon_number "5"; gene_name "SMAD3"; ref_gene_id "ENSG00000166949";
chr15	StringTie	exon	67181241	67181453	1000	+	.	gene_id "MSTRG.64522"; transcript_id "ENST00000439724"; exon_number "6"; gene_name "SMAD3"; ref_gene_id "ENSG00000166949";
chr15	StringTie	exon	67184727	67184864	1000	+	.	gene_id "MSTRG.64522"; transcript_id "ENST00000439724"; exon_number "7"; gene_name "SMAD3"; ref_gene_id "ENSG00000166949";
chr15	StringTie	exon	67187365	67187509	1000	+	.	gene_id "MSTRG.64522"; transcript_id "ENST00000439724"; exon_number "8"; gene_name "SMAD3"; ref_gene_id "ENSG00000166949";
chr15	StringTie	exon	67190413	67190894	1000	+	.	gene_id "MSTRG.64522"; transcript_id "ENST00000439724"; exon_number "9"; gene_name "SMAD3"; ref_gene_id "ENSG00000166949";
chr15	StringTie	transcript	67166019	67190762	1000	+	.	gene_id "MSTRG.64522"; transcript_id "ENST00000537194"; gene_name "SMAD3"; ref_gene_id "ENSG00000166949";
chr15	StringTie	exon	67166019	67166193	1000	+	.	gene_id "MSTRG.64522"; transcript_id "ENST00000537194"; exon_number "1"; gene_name "SMAD3"; ref_gene_id "ENSG00000166949";
chr15	StringTie	exon	67166779	67166853	1000	+	.	gene_id "MSTRG.64522"; transcript_id "ENST00000537194"; exon_number "2"; gene_name "SMAD3"; ref_gene_id "ENSG00000166949";
chr15	StringTie	exon	67170554	67170604	1000	+	.	gene_id "MSTRG.64522"; transcript_id "ENST00000537194"; exon_number "3"; gene_name "SMAD3"; ref_gene_id "ENSG00000166949";
chr15	StringTie	exon	67181241	67181453	1000	+	.	gene_id "MSTRG.64522"; transcript_id "ENST00000537194"; exon_number "4"; gene_name "SMAD3"; ref_gene_id "ENSG00000166949";
chr15	StringTie	exon	67184727	67184864	1000	+	.	gene_id "MSTRG.64522"; transcript_id "ENST00000537194"; exon_number "5"; gene_name "SMAD3"; ref_gene_id "ENSG00000166949";
chr15	StringTie	exon	67187365	67187509	1000	+	.	gene_id "MSTRG.64522"; transcript_id "ENST00000537194"; exon_number "6"; gene_name "SMAD3"; ref_gene_id "ENSG00000166949";
chr15	StringTie	exon	67190413	67190762	1000	+	.	gene_id "MSTRG.64522"; transcript_id "ENST00000537194"; exon_number "7"; gene_name "SMAD3"; ref_gene_id "ENSG00000166949";
chr15	StringTie	transcript	67125716	67190762	1000	+	.	gene_id "MSTRG.64522"; transcript_id "ENST00000540846"; gene_name "SMAD3"; ref_gene_id "ENSG00000166949";
chr15	StringTie	exon	67125716	67125984	1000	+	.	gene_id "MSTRG.64522"; transcript_id "ENST00000540846"; exon_number "1"; gene_name "SMAD3"; ref_gene_id "ENSG00000166949";
chr15	StringTie	exon	67164895	67165088	1000	+	.	gene_id "MSTRG.64522"; transcript_id "ENST00000540846"; exon_number "2"; gene_name "SMAD3"; ref_gene_id "ENSG00000166949";
chr15	StringTie	exon	67165253	67165384	1000	+	.	gene_id "MSTRG.64522"; transcript_id "ENST00000540846"; exon_number "3"; gene_name "SMAD3"; ref_gene_id "ENSG00000166949";
chr15	StringTie	exon	67166779	67166853	1000	+	.	gene_id "MSTRG.64522"; transcript_id "ENST00000540846"; exon_number "4"; gene_name "SMAD3"; ref_gene_id "ENSG00000166949";
chr15	StringTie	exon	67170554	67170604	1000	+	.	gene_id "MSTRG.64522"; transcript_id "ENST00000540846"; exon_number "5"; gene_name "SMAD3"; ref_gene_id "ENSG00000166949";
chr15	StringTie	exon	67181241	67181453	1000	+	.	gene_id "MSTRG.64522"; transcript_id "ENST00000540846"; exon_number "6"; gene_name "SMAD3"; ref_gene_id "ENSG00000166949";
chr15	StringTie	exon	67184727	67184864	1000	+	.	gene_id "MSTRG.64522"; transcript_id "ENST00000540846"; exon_number "7"; gene_name "SMAD3"; ref_gene_id "ENSG00000166949";
chr15	StringTie	exon	67187365	67187509	1000	+	.	gene_id "MSTRG.64522"; transcript_id "ENST00000540846"; exon_number "8"; gene_name "SMAD3"; ref_gene_id "ENSG00000166949";
chr15	StringTie	exon	67190413	67190762	1000	+	.	gene_id "MSTRG.64522"; transcript_id "ENST00000540846"; exon_number "9"; gene_name "SMAD3"; ref_gene_id "ENSG00000166949";
chr15	StringTie	transcript	67166531	67181420	1000	+	.	gene_id "MSTRG.64522"; transcript_id "ENST00000558428"; gene_name "SMAD3"; ref_gene_id "ENSG00000166949";
chr15	StringTie	exon	67166531	67166853	1000	+	.	gene_id "MSTRG.64522"; transcript_id "ENST00000558428"; exon_number "1"; gene_name "SMAD3"; ref_gene_id "ENSG00000166949";
chr15	StringTie	exon	67170554	67170604	1000	+	.	gene_id "MSTRG.64522"; transcript_id "ENST00000558428"; exon_number "2"; gene_name "SMAD3"; ref_gene_id "ENSG00000166949";
chr15	StringTie	exon	67181241	67181420	1000	+	.	gene_id "MSTRG.64522"; transcript_id "ENST00000558428"; exon_number "3"; gene_name "SMAD3"; ref_gene_id "ENSG00000166949";
chr15	StringTie	transcript	67138235	67165356	1000	+	.	gene_id "MSTRG.64522"; transcript_id "ENST00000558739"; gene_name "SMAD3"; ref_gene_id "ENSG00000166949";
chr15	StringTie	exon	67138235	67138522	1000	+	.	gene_id "MSTRG.64522"; transcript_id "ENST00000558739"; exon_number "1"; gene_name "SMAD3"; ref_gene_id "ENSG00000166949";
chr15	StringTie	exon	67164895	67165088	1000	+	.	gene_id "MSTRG.64522"; transcript_id "ENST00000558739"; exon_number "2"; gene_name "SMAD3"; ref_gene_id "ENSG00000166949";
chr15	StringTie	exon	67165253	67165356	1000	+	.	gene_id "MSTRG.64522"; transcript_id "ENST00000558739"; exon_number "3"; gene_name "SMAD3"; ref_gene_id "ENSG00000166949";
chr15	StringTie	transcript	67186662	67191521	1000	+	.	gene_id "MSTRG.64522"; transcript_id "ENST00000558763"; gene_name "SMAD3"; ref_gene_id "ENSG00000166949";
chr15	StringTie	exon	67186662	67187509	1000	+	.	gene_id "MSTRG.64522"; transcript_id "ENST00000558763"; exon_number "1"; gene_name "SMAD3"; ref_gene_id "ENSG00000166949";
chr15	StringTie	exon	67190413	67191521	1000	+	.	gene_id "MSTRG.64522"; transcript_id "ENST00000558763"; exon_number "2"; gene_name "SMAD3"; ref_gene_id "ENSG00000166949";
chr15	StringTie	transcript	67166531	67184778	1000	+	.	gene_id "MSTRG.64522"; transcript_id "ENST00000558827"; gene_name "SMAD3"; ref_gene_id "ENSG00000166949";
chr15	StringTie	exon	67166531	67166691	1000	+	.	gene_id "MSTRG.64522"; transcript_id "ENST00000558827"; exon_number "1"; gene_name "SMAD3"; ref_gene_id "ENSG00000166949";
chr15	StringTie	exon	67166779	67166853	1000	+	.	gene_id "MSTRG.64522"; transcript_id "ENST00000558827"; exon_number "2"; gene_name "SMAD3"; ref_gene_id "ENSG00000166949";
chr15	StringTie	exon	67170554	67170604	1000	+	.	gene_id "MSTRG.64522"; transcript_id "ENST00000558827"; exon_number "3"; gene_name "SMAD3"; ref_gene_id "ENSG00000166949";
chr15	StringTie	exon	67181241	67181453	1000	+	.	gene_id "MSTRG.64522"; transcript_id "ENST00000558827"; exon_number "4"; gene_name "SMAD3"; ref_gene_id "ENSG00000166949";
chr15	StringTie	exon	67184727	67184778	1000	+	.	gene_id "MSTRG.64522"; transcript_id "ENST00000558827"; exon_number "5"; gene_name "SMAD3"; ref_gene_id "ENSG00000166949";
chr15	StringTie	transcript	67128103	67187447	1000	+	.	gene_id "MSTRG.64522"; transcript_id "ENST00000558894"; gene_name "SMAD3"; ref_gene_id "ENSG00000166949";
chr15	StringTie	exon	67128103	67128151	1000	+	.	gene_id "MSTRG.64522"; transcript_id "ENST00000558894"; exon_number "1"; gene_name "SMAD3"; ref_gene_id "ENSG00000166949";
chr15	StringTie	exon	67164895	67165088	1000	+	.	gene_id "MSTRG.64522"; transcript_id "ENST00000558894"; exon_number "2"; gene_name "SMAD3"; ref_gene_id "ENSG00000166949";
chr15	StringTie	exon	67165253	67165384	1000	+	.	gene_id "MSTRG.64522"; transcript_id "ENST00000558894"; exon_number "3"; gene_name "SMAD3"; ref_gene_id "ENSG00000166949";
chr15	StringTie	exon	67166779	67166853	1000	+	.	gene_id "MSTRG.64522"; transcript_id "ENST00000558894"; exon_number "4"; gene_name "SMAD3"; ref_gene_id "ENSG00000166949";
chr15	StringTie	exon	67170554	67170604	1000	+	.	gene_id "MSTRG.64522"; transcript_id "ENST00000558894"; exon_number "5"; gene_name "SMAD3"; ref_gene_id "ENSG00000166949";
chr15	StringTie	exon	67181241	67181453	1000	+	.	gene_id "MSTRG.64522"; transcript_id "ENST00000558894"; exon_number "6"; gene_name "SMAD3"; ref_gene_id "ENSG00000166949";
chr15	StringTie	exon	67187365	67187447	1000	+	.	gene_id "MSTRG.64522"; transcript_id "ENST00000558894"; exon_number "7"; gene_name "SMAD3"; ref_gene_id "ENSG00000166949";
chr15	StringTie	transcript	67098582	67165035	1000	+	.	gene_id "MSTRG.64522"; transcript_id "ENST00000559092"; gene_name "SMAD3"; ref_gene_id "ENSG00000166949";
chr15	StringTie	exon	67098582	67099024	1000	+	.	gene_id "MSTRG.64522"; transcript_id "ENST00000559092"; exon_number "1"; gene_name "SMAD3"; ref_gene_id "ENSG00000166949";
chr15	StringTie	exon	67164895	67165035	1000	+	.	gene_id "MSTRG.64522"; transcript_id "ENST00000559092"; exon_number "2"; gene_name "SMAD3"; ref_gene_id "ENSG00000166949";
chr15	StringTie	transcript	67063763	67166838	1000	+	.	gene_id "MSTRG.64522"; transcript_id "ENST00000559460"; gene_name "SMAD3"; ref_gene_id "ENSG00000166949";
chr15	StringTie	exon	67063763	67063944	1000	+	.	gene_id "MSTRG.64522"; transcript_id "ENST00000559460"; exon_number "1"; gene_name "SMAD3"; ref_gene_id "ENSG00000166949";
chr15	StringTie	exon	67164895	67165088	1000	+	.	gene_id "MSTRG.64522"; transcript_id "ENST00000559460"; exon_number "2"; gene_name "SMAD3"; ref_gene_id "ENSG00000166949";
chr15	StringTie	exon	67165253	67165384	1000	+	.	gene_id "MSTRG.64522"; transcript_id "ENST00000559460"; exon_number "3"; gene_name "SMAD3"; ref_gene_id "ENSG00000166949";
chr15	StringTie	exon	67166779	67166838	1000	+	.	gene_id "MSTRG.64522"; transcript_id "ENST00000559460"; exon_number "4"; gene_name "SMAD3"; ref_gene_id "ENSG00000166949";
chr15	StringTie	transcript	67077986	67170675	1000	+	.	gene_id "MSTRG.64522"; transcript_id "ENST00000559937"; gene_name "SMAD3"; ref_gene_id "ENSG00000166949";
chr15	StringTie	exon	67077986	67078041	1000	+	.	gene_id "MSTRG.64522"; transcript_id "ENST00000559937"; exon_number "1"; gene_name "SMAD3"; ref_gene_id "ENSG00000166949";
chr15	StringTie	exon	67164895	67165088	1000	+	.	gene_id "MSTRG.64522"; transcript_id "ENST00000559937"; exon_number "2"; gene_name "SMAD3"; ref_gene_id "ENSG00000166949";
chr15	StringTie	exon	67165253	67165384	1000	+	.	gene_id "MSTRG.64522"; transcript_id "ENST00000559937"; exon_number "3"; gene_name "SMAD3"; ref_gene_id "ENSG00000166949";
chr15	StringTie	exon	67166779	67166853	1000	+	.	gene_id "MSTRG.64522"; transcript_id "ENST00000559937"; exon_number "4"; gene_name "SMAD3"; ref_gene_id "ENSG00000166949";
chr15	StringTie	exon	67170554	67170675	1000	+	.	gene_id "MSTRG.64522"; transcript_id "ENST00000559937"; exon_number "5"; gene_name "SMAD3"; ref_gene_id "ENSG00000166949";
chr15	StringTie	transcript	67098679	67170604	1000	+	.	gene_id "MSTRG.64522"; transcript_id "ENST00000560175"; gene_name "SMAD3"; ref_gene_id "ENSG00000166949";
chr15	StringTie	exon	67098679	67098768	1000	+	.	gene_id "MSTRG.64522"; transcript_id "ENST00000560175"; exon_number "1"; gene_name "SMAD3"; ref_gene_id "ENSG00000166949";
chr15	StringTie	exon	67164895	67165088	1000	+	.	gene_id "MSTRG.64522"; transcript_id "ENST00000560175"; exon_number "2"; gene_name "SMAD3"; ref_gene_id "ENSG00000166949";
chr15	StringTie	exon	67165253	67165384	1000	+	.	gene_id "MSTRG.64522"; transcript_id "ENST00000560175"; exon_number "3"; gene_name "SMAD3"; ref_gene_id "ENSG00000166949";
chr15	StringTie	exon	67166779	67166853	1000	+	.	gene_id "MSTRG.64522"; transcript_id "ENST00000560175"; exon_number "4"; gene_name "SMAD3"; ref_gene_id "ENSG00000166949";
chr15	StringTie	exon	67170554	67170604	1000	+	.	gene_id "MSTRG.64522"; transcript_id "ENST00000560175"; exon_number "5"; gene_name "SMAD3"; ref_gene_id "ENSG00000166949";
chr15	StringTie	transcript	67174303	67193180	1000	+	.	gene_id "MSTRG.64522"; transcript_id "ENST00000560402"; gene_name "SMAD3"; ref_gene_id "ENSG00000166949";
chr15	StringTie	exon	67174303	67174584	1000	+	.	gene_id "MSTRG.64522"; transcript_id "ENST00000560402"; exon_number "1"; gene_name "SMAD3"; ref_gene_id "ENSG00000166949";
chr15	StringTie	exon	67192873	67193180	1000	+	.	gene_id "MSTRG.64522"; transcript_id "ENST00000560402"; exon_number "2"; gene_name "SMAD3"; ref_gene_id "ENSG00000166949";
chr15	StringTie	transcript	67184775	67190841	1000	+	.	gene_id "MSTRG.64522"; transcript_id "ENST00000560424"; gene_name "SMAD3"; ref_gene_id "ENSG00000166949";
chr15	StringTie	exon	67184775	67184864	1000	+	.	gene_id "MSTRG.64522"; transcript_id "ENST00000560424"; exon_number "1"; gene_name "SMAD3"; ref_gene_id "ENSG00000166949";
chr15	StringTie	exon	67187020	67187130	1000	+	.	gene_id "MSTRG.64522"; transcript_id "ENST00000560424"; exon_number "2"; gene_name "SMAD3"; ref_gene_id "ENSG00000166949";
chr15	StringTie	exon	67187365	67187509	1000	+	.	gene_id "MSTRG.64522"; transcript_id "ENST00000560424"; exon_number "3"; gene_name "SMAD3"; ref_gene_id "ENSG00000166949";
chr15	StringTie	exon	67190413	67190841	1000	+	.	gene_id "MSTRG.64522"; transcript_id "ENST00000560424"; exon_number "4"; gene_name "SMAD3"; ref_gene_id "ENSG00000166949";
chr15	StringTie	transcript	67065637	67076932	1000	+	.	gene_id "MSTRG.64522"; transcript_id "MSTRG.64522.10";
chr15	StringTie	exon	67065637	67066360	1000	+	.	gene_id "MSTRG.64522"; transcript_id "MSTRG.64522.10"; exon_number "1";
chr15	StringTie	exon	67076736	67076932	1000	+	.	gene_id "MSTRG.64522"; transcript_id "MSTRG.64522.10"; exon_number "2";
chr15	StringTie	transcript	67065648	67066360	1000	+	.	gene_id "MSTRG.64522"; transcript_id "MSTRG.64522.11";
chr15	StringTie	exon	67065648	67065871	1000	+	.	gene_id "MSTRG.64522"; transcript_id "MSTRG.64522.11"; exon_number "1";
chr15	StringTie	exon	67066063	67066360	1000	+	.	gene_id "MSTRG.64522"; transcript_id "MSTRG.64522.11"; exon_number "2";
chr15	StringTie	transcript	67065651	67066975	1000	+	.	gene_id "MSTRG.64522"; transcript_id "MSTRG.64522.12";
chr15	StringTie	exon	67065651	67066360	1000	+	.	gene_id "MSTRG.64522"; transcript_id "MSTRG.64522.12"; exon_number "1";
chr15	StringTie	exon	67066832	67066975	1000	+	.	gene_id "MSTRG.64522"; transcript_id "MSTRG.64522.12"; exon_number "2";
chr15	StringTie	transcript	67065657	67080884	1000	+	.	gene_id "MSTRG.64522"; transcript_id "MSTRG.64522.13";
chr15	StringTie	exon	67065657	67066360	1000	+	.	gene_id "MSTRG.64522"; transcript_id "MSTRG.64522.13"; exon_number "1";
chr15	StringTie	exon	67080597	67080884	1000	+	.	gene_id "MSTRG.64522"; transcript_id "MSTRG.64522.13"; exon_number "2";
chr15	StringTie	transcript	67077986	67195687	1000	+	.	gene_id "MSTRG.64522"; transcript_id "MSTRG.64522.15";
chr15	StringTie	exon	67077986	67078041	1000	+	.	gene_id "MSTRG.64522"; transcript_id "MSTRG.64522.15"; exon_number "1";
chr15	StringTie	exon	67164895	67165088	1000	+	.	gene_id "MSTRG.64522"; transcript_id "MSTRG.64522.15"; exon_number "2";
chr15	StringTie	exon	67165253	67165384	1000	+	.	gene_id "MSTRG.64522"; transcript_id "MSTRG.64522.15"; exon_number "3";
chr15	StringTie	exon	67166779	67166853	1000	+	.	gene_id "MSTRG.64522"; transcript_id "MSTRG.64522.15"; exon_number "4";
chr15	StringTie	exon	67170554	67181453	1000	+	.	gene_id "MSTRG.64522"; transcript_id "MSTRG.64522.15"; exon_number "5";
chr15	StringTie	exon	67184727	67187509	1000	+	.	gene_id "MSTRG.64522"; transcript_id "MSTRG.64522.15"; exon_number "6";
chr15	StringTie	exon	67190413	67195687	1000	+	.	gene_id "MSTRG.64522"; transcript_id "MSTRG.64522.15"; exon_number "7";
chr15	StringTie	transcript	67077986	67195738	1000	+	.	gene_id "MSTRG.64522"; transcript_id "MSTRG.64522.16";
chr15	StringTie	exon	67077986	67078041	1000	+	.	gene_id "MSTRG.64522"; transcript_id "MSTRG.64522.16"; exon_number "1";
chr15	StringTie	exon	67164895	67165088	1000	+	.	gene_id "MSTRG.64522"; transcript_id "MSTRG.64522.16"; exon_number "2";
chr15	StringTie	exon	67165253	67165384	1000	+	.	gene_id "MSTRG.64522"; transcript_id "MSTRG.64522.16"; exon_number "3";
chr15	StringTie	exon	67166779	67166853	1000	+	.	gene_id "MSTRG.64522"; transcript_id "MSTRG.64522.16"; exon_number "4";
chr15	StringTie	exon	67170554	67181453	1000	+	.	gene_id "MSTRG.64522"; transcript_id "MSTRG.64522.16"; exon_number "5";
chr15	StringTie	exon	67184727	67184864	1000	+	.	gene_id "MSTRG.64522"; transcript_id "MSTRG.64522.16"; exon_number "6";
chr15	StringTie	exon	67187365	67187509	1000	+	.	gene_id "MSTRG.64522"; transcript_id "MSTRG.64522.16"; exon_number "7";
chr15	StringTie	exon	67190413	67195738	1000	+	.	gene_id "MSTRG.64522"; transcript_id "MSTRG.64522.16"; exon_number "8";
chr15	StringTie	transcript	67098582	67195258	1000	+	.	gene_id "MSTRG.64522"; transcript_id "MSTRG.64522.18";
chr15	StringTie	exon	67098582	67099024	1000	+	.	gene_id "MSTRG.64522"; transcript_id "MSTRG.64522.18"; exon_number "1";
chr15	StringTie	exon	67164895	67165384	1000	+	.	gene_id "MSTRG.64522"; transcript_id "MSTRG.64522.18"; exon_number "2";
chr15	StringTie	exon	67166779	67166853	1000	+	.	gene_id "MSTRG.64522"; transcript_id "MSTRG.64522.18"; exon_number "3";
chr15	StringTie	exon	67170554	67170604	1000	+	.	gene_id "MSTRG.64522"; transcript_id "MSTRG.64522.18"; exon_number "4";
chr15	StringTie	exon	67181241	67181453	1000	+	.	gene_id "MSTRG.64522"; transcript_id "MSTRG.64522.18"; exon_number "5";
chr15	StringTie	exon	67184727	67184864	1000	+	.	gene_id "MSTRG.64522"; transcript_id "MSTRG.64522.18"; exon_number "6";
chr15	StringTie	exon	67187365	67187509	1000	+	.	gene_id "MSTRG.64522"; transcript_id "MSTRG.64522.18"; exon_number "7";
chr15	StringTie	exon	67190413	67195258	1000	+	.	gene_id "MSTRG.64522"; transcript_id "MSTRG.64522.18"; exon_number "8";
chr15	StringTie	transcript	67065269	67071203	1000	+	.	gene_id "MSTRG.64522"; transcript_id "MSTRG.64522.2";
chr15	StringTie	exon	67065269	67066360	1000	+	.	gene_id "MSTRG.64522"; transcript_id "MSTRG.64522.2"; exon_number "1";
chr15	StringTie	exon	67069190	67071203	1000	+	.	gene_id "MSTRG.64522"; transcript_id "MSTRG.64522.2"; exon_number "2";
chr15	StringTie	transcript	67125725	67127621	1000	+	.	gene_id "MSTRG.64522"; transcript_id "MSTRG.64522.22";
chr15	StringTie	exon	67125725	67125984	1000	+	.	gene_id "MSTRG.64522"; transcript_id "MSTRG.64522.22"; exon_number "1";
chr15	StringTie	exon	67127295	67127621	1000	+	.	gene_id "MSTRG.64522"; transcript_id "MSTRG.64522.22"; exon_number "2";
chr15	StringTie	transcript	67137915	67195758	1000	+	.	gene_id "MSTRG.64522"; transcript_id "MSTRG.64522.24";
chr15	StringTie	exon	67137915	67138522	1000	+	.	gene_id "MSTRG.64522"; transcript_id "MSTRG.64522.24"; exon_number "1";
chr15	StringTie	exon	67164895	67165088	1000	+	.	gene_id "MSTRG.64522"; transcript_id "MSTRG.64522.24"; exon_number "2";
chr15	StringTie	exon	67166779	67166853	1000	+	.	gene_id "MSTRG.64522"; transcript_id "MSTRG.64522.24"; exon_number "3";
chr15	StringTie	exon	67170554	67170604	1000	+	.	gene_id "MSTRG.64522"; transcript_id "MSTRG.64522.24"; exon_number "4";
chr15	StringTie	exon	67181241	67181453	1000	+	.	gene_id "MSTRG.64522"; transcript_id "MSTRG.64522.24"; exon_number "5";
chr15	StringTie	exon	67184727	67184864	1000	+	.	gene_id "MSTRG.64522"; transcript_id "MSTRG.64522.24"; exon_number "6";
chr15	StringTie	exon	67187365	67187509	1000	+	.	gene_id "MSTRG.64522"; transcript_id "MSTRG.64522.24"; exon_number "7";
chr15	StringTie	exon	67190413	67195758	1000	+	.	gene_id "MSTRG.64522"; transcript_id "MSTRG.64522.24"; exon_number "8";
chr15	StringTie	transcript	67137915	67195320	1000	+	.	gene_id "MSTRG.64522"; transcript_id "MSTRG.64522.25";
chr15	StringTie	exon	67137915	67138522	1000	+	.	gene_id "MSTRG.64522"; transcript_id "MSTRG.64522.25"; exon_number "1";
chr15	StringTie	exon	67164895	67165088	1000	+	.	gene_id "MSTRG.64522"; transcript_id "MSTRG.64522.25"; exon_number "2";
chr15	StringTie	exon	67165253	67165384	1000	+	.	gene_id "MSTRG.64522"; transcript_id "MSTRG.64522.25"; exon_number "3";
chr15	StringTie	exon	67166779	67166853	1000	+	.	gene_id "MSTRG.64522"; transcript_id "MSTRG.64522.25"; exon_number "4";
chr15	StringTie	exon	67170554	67170604	1000	+	.	gene_id "MSTRG.64522"; transcript_id "MSTRG.64522.25"; exon_number "5";
chr15	StringTie	exon	67181241	67181453	1000	+	.	gene_id "MSTRG.64522"; transcript_id "MSTRG.64522.25"; exon_number "6";
chr15	StringTie	exon	67184727	67184864	1000	+	.	gene_id "MSTRG.64522"; transcript_id "MSTRG.64522.25"; exon_number "7";
chr15	StringTie	exon	67187365	67187509	1000	+	.	gene_id "MSTRG.64522"; transcript_id "MSTRG.64522.25"; exon_number "8";
chr15	StringTie	exon	67190413	67195320	1000	+	.	gene_id "MSTRG.64522"; transcript_id "MSTRG.64522.25"; exon_number "9";
chr15	StringTie	transcript	67147718	67196336	1000	+	.	gene_id "MSTRG.64522"; transcript_id "MSTRG.64522.28";
chr15	StringTie	exon	67147718	67147750	1000	+	.	gene_id "MSTRG.64522"; transcript_id "MSTRG.64522.28"; exon_number "1";
chr15	StringTie	exon	67164895	67165088	1000	+	.	gene_id "MSTRG.64522"; transcript_id "MSTRG.64522.28"; exon_number "2";
chr15	StringTie	exon	67165253	67165384	1000	+	.	gene_id "MSTRG.64522"; transcript_id "MSTRG.64522.28"; exon_number "3";
chr15	StringTie	exon	67166779	67166853	1000	+	.	gene_id "MSTRG.64522"; transcript_id "MSTRG.64522.28"; exon_number "4";
chr15	StringTie	exon	67170554	67170604	1000	+	.	gene_id "MSTRG.64522"; transcript_id "MSTRG.64522.28"; exon_number "5";
chr15	StringTie	exon	67181241	67181453	1000	+	.	gene_id "MSTRG.64522"; transcript_id "MSTRG.64522.28"; exon_number "6";
chr15	StringTie	exon	67184727	67184864	1000	+	.	gene_id "MSTRG.64522"; transcript_id "MSTRG.64522.28"; exon_number "7";
chr15	StringTie	exon	67187365	67187509	1000	+	.	gene_id "MSTRG.64522"; transcript_id "MSTRG.64522.28"; exon_number "8";
chr15	StringTie	exon	67190413	67196336	1000	+	.	gene_id "MSTRG.64522"; transcript_id "MSTRG.64522.28"; exon_number "9";
chr15	StringTie	transcript	67148684	67196304	1000	+	.	gene_id "MSTRG.64522"; transcript_id "MSTRG.64522.29";
chr15	StringTie	exon	67148684	67148789	1000	+	.	gene_id "MSTRG.64522"; transcript_id "MSTRG.64522.29"; exon_number "1";
chr15	StringTie	exon	67164895	67165088	1000	+	.	gene_id "MSTRG.64522"; transcript_id "MSTRG.64522.29"; exon_number "2";
chr15	StringTie	exon	67165253	67165384	1000	+	.	gene_id "MSTRG.64522"; transcript_id "MSTRG.64522.29"; exon_number "3";
chr15	StringTie	exon	67166779	67166853	1000	+	.	gene_id "MSTRG.64522"; transcript_id "MSTRG.64522.29"; exon_number "4";
chr15	StringTie	exon	67170554	67170604	1000	+	.	gene_id "MSTRG.64522"; transcript_id "MSTRG.64522.29"; exon_number "5";
chr15	StringTie	exon	67181241	67181453	1000	+	.	gene_id "MSTRG.64522"; transcript_id "MSTRG.64522.29"; exon_number "6";
chr15	StringTie	exon	67184727	67184864	1000	+	.	gene_id "MSTRG.64522"; transcript_id "MSTRG.64522.29"; exon_number "7";
chr15	StringTie	exon	67187365	67187509	1000	+	.	gene_id "MSTRG.64522"; transcript_id "MSTRG.64522.29"; exon_number "8";
chr15	StringTie	exon	67190413	67196304	1000	+	.	gene_id "MSTRG.64522"; transcript_id "MSTRG.64522.29"; exon_number "9";
chr15	StringTie	transcript	67065305	67081235	1000	+	.	gene_id "MSTRG.64522"; transcript_id "MSTRG.64522.3";
chr15	StringTie	exon	67065305	67066360	1000	+	.	gene_id "MSTRG.64522"; transcript_id "MSTRG.64522.3"; exon_number "1";
chr15	StringTie	exon	67080736	67081235	1000	+	.	gene_id "MSTRG.64522"; transcript_id "MSTRG.64522.3"; exon_number "2";
chr15	StringTie	transcript	67152467	67195628	1000	+	.	gene_id "MSTRG.64522"; transcript_id "MSTRG.64522.30";
chr15	StringTie	exon	67152467	67152500	1000	+	.	gene_id "MSTRG.64522"; transcript_id "MSTRG.64522.30"; exon_number "1";
chr15	StringTie	exon	67164895	67165088	1000	+	.	gene_id "MSTRG.64522"; transcript_id "MSTRG.64522.30"; exon_number "2";
chr15	StringTie	exon	67165253	67165384	1000	+	.	gene_id "MSTRG.64522"; transcript_id "MSTRG.64522.30"; exon_number "3";
chr15	StringTie	exon	67166779	67166853	1000	+	.	gene_id "MSTRG.64522"; transcript_id "MSTRG.64522.30"; exon_number "4";
chr15	StringTie	exon	67170554	67170604	1000	+	.	gene_id "MSTRG.64522"; transcript_id "MSTRG.64522.30"; exon_number "5";
chr15	StringTie	exon	67181241	67181453	1000	+	.	gene_id "MSTRG.64522"; transcript_id "MSTRG.64522.30"; exon_number "6";
chr15	StringTie	exon	67184727	67184864	1000	+	.	gene_id "MSTRG.64522"; transcript_id "MSTRG.64522.30"; exon_number "7";
chr15	StringTie	exon	67187365	67187509	1000	+	.	gene_id "MSTRG.64522"; transcript_id "MSTRG.64522.30"; exon_number "8";
chr15	StringTie	exon	67190413	67195628	1000	+	.	gene_id "MSTRG.64522"; transcript_id "MSTRG.64522.30"; exon_number "9";
chr15	StringTie	transcript	67153519	67195248	1000	+	.	gene_id "MSTRG.64522"; transcript_id "MSTRG.64522.31";
chr15	StringTie	exon	67153519	67164661	1000	+	.	gene_id "MSTRG.64522"; transcript_id "MSTRG.64522.31"; exon_number "1";
chr15	StringTie	exon	67164895	67165088	1000	+	.	gene_id "MSTRG.64522"; transcript_id "MSTRG.64522.31"; exon_number "2";
chr15	StringTie	exon	67165253	67165384	1000	+	.	gene_id "MSTRG.64522"; transcript_id "MSTRG.64522.31"; exon_number "3";
chr15	StringTie	exon	67166779	67166853	1000	+	.	gene_id "MSTRG.64522"; transcript_id "MSTRG.64522.31"; exon_number "4";
chr15	StringTie	exon	67170554	67170604	1000	+	.	gene_id "MSTRG.64522"; transcript_id "MSTRG.64522.31"; exon_number "5";
chr15	StringTie	exon	67181241	67181453	1000	+	.	gene_id "MSTRG.64522"; transcript_id "MSTRG.64522.31"; exon_number "6";
chr15	StringTie	exon	67184727	67184864	1000	+	.	gene_id "MSTRG.64522"; transcript_id "MSTRG.64522.31"; exon_number "7";
chr15	StringTie	exon	67187365	67187509	1000	+	.	gene_id "MSTRG.64522"; transcript_id "MSTRG.64522.31"; exon_number "8";
chr15	StringTie	exon	67190413	67195248	1000	+	.	gene_id "MSTRG.64522"; transcript_id "MSTRG.64522.31"; exon_number "9";
chr15	StringTie	transcript	67153533	67195480	1000	+	.	gene_id "MSTRG.64522"; transcript_id "MSTRG.64522.32";
chr15	StringTie	exon	67153533	67158652	1000	+	.	gene_id "MSTRG.64522"; transcript_id "MSTRG.64522.32"; exon_number "1";
chr15	StringTie	exon	67164895	67165088	1000	+	.	gene_id "MSTRG.64522"; transcript_id "MSTRG.64522.32"; exon_number "2";
chr15	StringTie	exon	67165253	67165384	1000	+	.	gene_id "MSTRG.64522"; transcript_id "MSTRG.64522.32"; exon_number "3";
chr15	StringTie	exon	67166779	67166853	1000	+	.	gene_id "MSTRG.64522"; transcript_id "MSTRG.64522.32"; exon_number "4";
chr15	StringTie	exon	67170554	67170604	1000	+	.	gene_id "MSTRG.64522"; transcript_id "MSTRG.64522.32"; exon_number "5";
chr15	StringTie	exon	67181241	67181453	1000	+	.	gene_id "MSTRG.64522"; transcript_id "MSTRG.64522.32"; exon_number "6";
chr15	StringTie	exon	67184727	67184864	1000	+	.	gene_id "MSTRG.64522"; transcript_id "MSTRG.64522.32"; exon_number "7";
chr15	StringTie	exon	67187365	67187509	1000	+	.	gene_id "MSTRG.64522"; transcript_id "MSTRG.64522.32"; exon_number "8";
chr15	StringTie	exon	67190413	67195480	1000	+	.	gene_id "MSTRG.64522"; transcript_id "MSTRG.64522.32"; exon_number "9";
chr15	StringTie	transcript	67158176	67195225	1000	+	.	gene_id "MSTRG.64522"; transcript_id "MSTRG.64522.33";
chr15	StringTie	exon	67158176	67158289	1000	+	.	gene_id "MSTRG.64522"; transcript_id "MSTRG.64522.33"; exon_number "1";
chr15	StringTie	exon	67164895	67165088	1000	+	.	gene_id "MSTRG.64522"; transcript_id "MSTRG.64522.33"; exon_number "2";
chr15	StringTie	exon	67165253	67165384	1000	+	.	gene_id "MSTRG.64522"; transcript_id "MSTRG.64522.33"; exon_number "3";
chr15	StringTie	exon	67166779	67166853	1000	+	.	gene_id "MSTRG.64522"; transcript_id "MSTRG.64522.33"; exon_number "4";
chr15	StringTie	exon	67170554	67170604	1000	+	.	gene_id "MSTRG.64522"; transcript_id "MSTRG.64522.33"; exon_number "5";
chr15	StringTie	exon	67181241	67181453	1000	+	.	gene_id "MSTRG.64522"; transcript_id "MSTRG.64522.33"; exon_number "6";
chr15	StringTie	exon	67184727	67184864	1000	+	.	gene_id "MSTRG.64522"; transcript_id "MSTRG.64522.33"; exon_number "7";
chr15	StringTie	exon	67187365	67187509	1000	+	.	gene_id "MSTRG.64522"; transcript_id "MSTRG.64522.33"; exon_number "8";
chr15	StringTie	exon	67190413	67195225	1000	+	.	gene_id "MSTRG.64522"; transcript_id "MSTRG.64522.33"; exon_number "9";
chr15	StringTie	transcript	67166247	67195320	1000	+	.	gene_id "MSTRG.64522"; transcript_id "MSTRG.64522.35";
chr15	StringTie	exon	67166247	67166691	1000	+	.	gene_id "MSTRG.64522"; transcript_id "MSTRG.64522.35"; exon_number "1";
chr15	StringTie	exon	67166779	67166853	1000	+	.	gene_id "MSTRG.64522"; transcript_id "MSTRG.64522.35"; exon_number "2";
chr15	StringTie	exon	67170554	67170604	1000	+	.	gene_id "MSTRG.64522"; transcript_id "MSTRG.64522.35"; exon_number "3";
chr15	StringTie	exon	67181241	67181453	1000	+	.	gene_id "MSTRG.64522"; transcript_id "MSTRG.64522.35"; exon_number "4";
chr15	StringTie	exon	67184727	67184864	1000	+	.	gene_id "MSTRG.64522"; transcript_id "MSTRG.64522.35"; exon_number "5";
chr15	StringTie	exon	67187365	67187509	1000	+	.	gene_id "MSTRG.64522"; transcript_id "MSTRG.64522.35"; exon_number "6";
chr15	StringTie	exon	67190413	67195320	1000	+	.	gene_id "MSTRG.64522"; transcript_id "MSTRG.64522.35"; exon_number "7";
chr15	StringTie	transcript	67166531	67195195	1000	+	.	gene_id "MSTRG.64522"; transcript_id "MSTRG.64522.36";
chr15	StringTie	exon	67166531	67166691	1000	+	.	gene_id "MSTRG.64522"; transcript_id "MSTRG.64522.36"; exon_number "1";
chr15	StringTie	exon	67166779	67166853	1000	+	.	gene_id "MSTRG.64522"; transcript_id "MSTRG.64522.36"; exon_number "2";
chr15	StringTie	exon	67170554	67170604	1000	+	.	gene_id "MSTRG.64522"; transcript_id "MSTRG.64522.36"; exon_number "3";
chr15	StringTie	exon	67181241	67181453	1000	+	.	gene_id "MSTRG.64522"; transcript_id "MSTRG.64522.36"; exon_number "4";
chr15	StringTie	exon	67184727	67184864	1000	+	.	gene_id "MSTRG.64522"; transcript_id "MSTRG.64522.36"; exon_number "5";
chr15	StringTie	exon	67187061	67187509	1000	+	.	gene_id "MSTRG.64522"; transcript_id "MSTRG.64522.36"; exon_number "6";
chr15	StringTie	exon	67190413	67195195	1000	+	.	gene_id "MSTRG.64522"; transcript_id "MSTRG.64522.36"; exon_number "7";
chr15	StringTie	transcript	67065336	67195272	1000	+	.	gene_id "MSTRG.64522"; transcript_id "MSTRG.64522.4";
chr15	StringTie	exon	67065336	67066253	1000	+	.	gene_id "MSTRG.64522"; transcript_id "MSTRG.64522.4"; exon_number "1";
chr15	StringTie	exon	67066314	67066360	1000	+	.	gene_id "MSTRG.64522"; transcript_id "MSTRG.64522.4"; exon_number "2";
chr15	StringTie	exon	67164895	67165088	1000	+	.	gene_id "MSTRG.64522"; transcript_id "MSTRG.64522.4"; exon_number "3";
chr15	StringTie	exon	67165253	67165384	1000	+	.	gene_id "MSTRG.64522"; transcript_id "MSTRG.64522.4"; exon_number "4";
chr15	StringTie	exon	67166779	67166853	1000	+	.	gene_id "MSTRG.64522"; transcript_id "MSTRG.64522.4"; exon_number "5";
chr15	StringTie	exon	67170554	67170604	1000	+	.	gene_id "MSTRG.64522"; transcript_id "MSTRG.64522.4"; exon_number "6";
chr15	StringTie	exon	67181241	67181453	1000	+	.	gene_id "MSTRG.64522"; transcript_id "MSTRG.64522.4"; exon_number "7";
chr15	StringTie	exon	67184727	67184864	1000	+	.	gene_id "MSTRG.64522"; transcript_id "MSTRG.64522.4"; exon_number "8";
chr15	StringTie	exon	67187365	67187509	1000	+	.	gene_id "MSTRG.64522"; transcript_id "MSTRG.64522.4"; exon_number "9";
chr15	StringTie	exon	67190413	67195272	1000	+	.	gene_id "MSTRG.64522"; transcript_id "MSTRG.64522.4"; exon_number "10";
chr15	StringTie	transcript	67174656	67195258	1000	+	.	gene_id "MSTRG.64522"; transcript_id "MSTRG.64522.40";
chr15	StringTie	exon	67174656	67175059	1000	+	.	gene_id "MSTRG.64522"; transcript_id "MSTRG.64522.40"; exon_number "1";
chr15	StringTie	exon	67181241	67181453	1000	+	.	gene_id "MSTRG.64522"; transcript_id "MSTRG.64522.40"; exon_number "2";
chr15	StringTie	exon	67184727	67184864	1000	+	.	gene_id "MSTRG.64522"; transcript_id "MSTRG.64522.40"; exon_number "3";
chr15	StringTie	exon	67187365	67187509	1000	+	.	gene_id "MSTRG.64522"; transcript_id "MSTRG.64522.40"; exon_number "4";
chr15	StringTie	exon	67190413	67195258	1000	+	.	gene_id "MSTRG.64522"; transcript_id "MSTRG.64522.40"; exon_number "5";
chr15	StringTie	transcript	67174858	67195199	1000	+	.	gene_id "MSTRG.64522"; transcript_id "MSTRG.64522.41";
chr15	StringTie	exon	67174858	67175028	1000	+	.	gene_id "MSTRG.64522"; transcript_id "MSTRG.64522.41"; exon_number "1";
chr15	StringTie	exon	67181241	67181453	1000	+	.	gene_id "MSTRG.64522"; transcript_id "MSTRG.64522.41"; exon_number "2";
chr15	StringTie	exon	67184727	67184864	1000	+	.	gene_id "MSTRG.64522"; transcript_id "MSTRG.64522.41"; exon_number "3";
chr15	StringTie	exon	67187365	67187509	1000	+	.	gene_id "MSTRG.64522"; transcript_id "MSTRG.64522.41"; exon_number "4";
chr15	StringTie	exon	67190413	67195199	1000	+	.	gene_id "MSTRG.64522"; transcript_id "MSTRG.64522.41"; exon_number "5";
chr15	StringTie	transcript	67065535	67071244	1000	+	.	gene_id "MSTRG.64522"; transcript_id "MSTRG.64522.5";
chr15	StringTie	exon	67065535	67067913	1000	+	.	gene_id "MSTRG.64522"; transcript_id "MSTRG.64522.5"; exon_number "1";
chr15	StringTie	exon	67070796	67071244	1000	+	.	gene_id "MSTRG.64522"; transcript_id "MSTRG.64522.5"; exon_number "2";
chr15	StringTie	transcript	67065546	67071929	1000	+	.	gene_id "MSTRG.64522"; transcript_id "MSTRG.64522.6";
chr15	StringTie	exon	67065546	67066360	1000	+	.	gene_id "MSTRG.64522"; transcript_id "MSTRG.64522.6"; exon_number "1";
chr15	StringTie	exon	67069190	67069254	1000	+	.	gene_id "MSTRG.64522"; transcript_id "MSTRG.64522.6"; exon_number "2";
chr15	StringTie	exon	67070796	67071929	1000	+	.	gene_id "MSTRG.64522"; transcript_id "MSTRG.64522.6"; exon_number "3";
chr15	StringTie	transcript	67065546	67071518	1000	+	.	gene_id "MSTRG.64522"; transcript_id "MSTRG.64522.7";
chr15	StringTie	exon	67065546	67066838	1000	+	.	gene_id "MSTRG.64522"; transcript_id "MSTRG.64522.7"; exon_number "1";
chr15	StringTie	exon	67069190	67069254	1000	+	.	gene_id "MSTRG.64522"; transcript_id "MSTRG.64522.7"; exon_number "2";
chr15	StringTie	exon	67070796	67071518	1000	+	.	gene_id "MSTRG.64522"; transcript_id "MSTRG.64522.7"; exon_number "3";
chr15	StringTie	transcript	67065552	67073379	1000	+	.	gene_id "MSTRG.64522"; transcript_id "MSTRG.64522.8";
chr15	StringTie	exon	67065552	67066360	1000	+	.	gene_id "MSTRG.64522"; transcript_id "MSTRG.64522.8"; exon_number "1";
chr15	StringTie	exon	67070796	67073379	1000	+	.	gene_id "MSTRG.64522"; transcript_id "MSTRG.64522.8"; exon_number "2";
chr15	StringTie	transcript	67065635	67195195	1000	+	.	gene_id "MSTRG.64522"; transcript_id "MSTRG.64522.9";
chr15	StringTie	exon	67065635	67066360	1000	+	.	gene_id "MSTRG.64522"; transcript_id "MSTRG.64522.9"; exon_number "1";
chr15	StringTie	exon	67164895	67165088	1000	+	.	gene_id "MSTRG.64522"; transcript_id "MSTRG.64522.9"; exon_number "2";
chr15	StringTie	exon	67166779	67166853	1000	+	.	gene_id "MSTRG.64522"; transcript_id "MSTRG.64522.9"; exon_number "3";
chr15	StringTie	exon	67170554	67170604	1000	+	.	gene_id "MSTRG.64522"; transcript_id "MSTRG.64522.9"; exon_number "4";
chr15	StringTie	exon	67181241	67181453	1000	+	.	gene_id "MSTRG.64522"; transcript_id "MSTRG.64522.9"; exon_number "5";
chr15	StringTie	exon	67184727	67184864	1000	+	.	gene_id "MSTRG.64522"; transcript_id "MSTRG.64522.9"; exon_number "6";
chr15	StringTie	exon	67187365	67187509	1000	+	.	gene_id "MSTRG.64522"; transcript_id "MSTRG.64522.9"; exon_number "7";
chr15	StringTie	exon	67190413	67195195	1000	+	.	gene_id "MSTRG.64522"; transcript_id "MSTRG.64522.9"; exon_number "8";
chr15	StringTie	transcript	67071874	67074110	1000	-	.	gene_id "MSTRG.64523"; transcript_id "MSTRG.64523.1";
chr15	StringTie	exon	67071874	67073582	1000	-	.	gene_id "MSTRG.64523"; transcript_id "MSTRG.64523.1"; exon_number "1";
chr15	StringTie	exon	67073922	67074110	1000	-	.	gene_id "MSTRG.64523"; transcript_id "MSTRG.64523.1"; exon_number "2";
chr15	StringTie	transcript	67093329	67094621	1000	+	.	gene_id "MSTRG.64524"; transcript_id "MSTRG.64524.1";
chr15	StringTie	exon	67093329	67093379	1000	+	.	gene_id "MSTRG.64524"; transcript_id "MSTRG.64524.1"; exon_number "1";
chr15	StringTie	exon	67094025	67094621	1000	+	.	gene_id "MSTRG.64524"; transcript_id "MSTRG.64524.1"; exon_number "2";
chr15	StringTie	transcript	67142734	67146939	1000	-	.	gene_id "MSTRG.64525"; transcript_id "ENST00000558463"; gene_name "RP11-342M21.2"; ref_gene_id "ENSG00000259202";
chr15	StringTie	exon	67142734	67143086	1000	-	.	gene_id "MSTRG.64525"; transcript_id "ENST00000558463"; exon_number "1"; gene_name "RP11-342M21.2"; ref_gene_id "ENSG00000259202";
chr15	StringTie	exon	67146051	67146141	1000	-	.	gene_id "MSTRG.64525"; transcript_id "ENST00000558463"; exon_number "2"; gene_name "RP11-342M21.2"; ref_gene_id "ENSG00000259202";
chr15	StringTie	exon	67146912	67146939	1000	-	.	gene_id "MSTRG.64525"; transcript_id "ENST00000558463"; exon_number "3"; gene_name "RP11-342M21.2"; ref_gene_id "ENSG00000259202";
chr15	StringTie	transcript	67145902	67148382	1000	-	.	gene_id "MSTRG.64525"; transcript_id "MSTRG.64525.2";
chr15	StringTie	exon	67145902	67147443	1000	-	.	gene_id "MSTRG.64525"; transcript_id "MSTRG.64525.2"; exon_number "1";
chr15	StringTie	exon	67147927	67148089	1000	-	.	gene_id "MSTRG.64525"; transcript_id "MSTRG.64525.2"; exon_number "2";
chr15	StringTie	exon	67148258	67148382	1000	-	.	gene_id "MSTRG.64525"; transcript_id "MSTRG.64525.2"; exon_number "3";
chr15	StringTie	transcript	67192243	67192883	1000	-	.	gene_id "MSTRG.64526"; transcript_id "MSTRG.64526.1";
chr15	StringTie	exon	67192243	67192430	1000	-	.	gene_id "MSTRG.64526"; transcript_id "MSTRG.64526.1"; exon_number "1";
chr15	StringTie	exon	67192867	67192883	1000	-	.	gene_id "MSTRG.64526"; transcript_id "MSTRG.64526.1"; exon_number "2";
chr15	StringTie	transcript	67194026	67194899	1000	-	.	gene_id "MSTRG.64527"; transcript_id "MSTRG.64527.1";
chr15	StringTie	exon	67194026	67194254	1000	-	.	gene_id "MSTRG.64527"; transcript_id "MSTRG.64527.1"; exon_number "1";
chr15	StringTie	exon	67194872	67194899	1000	-	.	gene_id "MSTRG.64527"; transcript_id "MSTRG.64527.1"; exon_number "2";
chr15	StringTie	transcript	67201033	67254736	1000	-	.	gene_id "MSTRG.64528"; transcript_id "ENST00000261880"; gene_name "AAGAB"; ref_gene_id "ENSG00000103591";
chr15	StringTie	exon	67201033	67202898	1000	-	.	gene_id "MSTRG.64528"; transcript_id "ENST00000261880"; exon_number "1"; gene_name "AAGAB"; ref_gene_id "ENSG00000103591";
chr15	StringTie	exon	67203548	67203597	1000	-	.	gene_id "MSTRG.64528"; transcript_id "ENST00000261880"; exon_number "2"; gene_name "AAGAB"; ref_gene_id "ENSG00000103591";
chr15	StringTie	exon	67204044	67204148	1000	-	.	gene_id "MSTRG.64528"; transcript_id "ENST00000261880"; exon_number "3"; gene_name "AAGAB"; ref_gene_id "ENSG00000103591";
chr15	StringTie	exon	67208562	67208658	1000	-	.	gene_id "MSTRG.64528"; transcript_id "ENST00000261880"; exon_number "4"; gene_name "AAGAB"; ref_gene_id "ENSG00000103591";
chr15	StringTie	exon	67209462	67209544	1000	-	.	gene_id "MSTRG.64528"; transcript_id "ENST00000261880"; exon_number "5"; gene_name "AAGAB"; ref_gene_id "ENSG00000103591";
chr15	StringTie	exon	67231814	67231897	1000	-	.	gene_id "MSTRG.64528"; transcript_id "ENST00000261880"; exon_number "6"; gene_name "AAGAB"; ref_gene_id "ENSG00000103591";
chr15	StringTie	exon	67235979	67236068	1000	-	.	gene_id "MSTRG.64528"; transcript_id "ENST00000261880"; exon_number "7"; gene_name "AAGAB"; ref_gene_id "ENSG00000103591";
chr15	StringTie	exon	67236408	67236504	1000	-	.	gene_id "MSTRG.64528"; transcript_id "ENST00000261880"; exon_number "8"; gene_name "AAGAB"; ref_gene_id "ENSG00000103591";
chr15	StringTie	exon	67236630	67236820	1000	-	.	gene_id "MSTRG.64528"; transcript_id "ENST00000261880"; exon_number "9"; gene_name "AAGAB"; ref_gene_id "ENSG00000103591";
chr15	StringTie	exon	67254559	67254736	1000	-	.	gene_id "MSTRG.64528"; transcript_id "ENST00000261880"; exon_number "10"; gene_name "AAGAB"; ref_gene_id "ENSG00000103591";
chr15	StringTie	transcript	67201673	67221202	1000	-	.	gene_id "MSTRG.64528"; transcript_id "ENST00000538028"; gene_name "AAGAB"; ref_gene_id "ENSG00000103591";
chr15	StringTie	exon	67201673	67202898	1000	-	.	gene_id "MSTRG.64528"; transcript_id "ENST00000538028"; exon_number "1"; gene_name "AAGAB"; ref_gene_id "ENSG00000103591";
chr15	StringTie	exon	67203548	67203597	1000	-	.	gene_id "MSTRG.64528"; transcript_id "ENST00000538028"; exon_number "2"; gene_name "AAGAB"; ref_gene_id "ENSG00000103591";
chr15	StringTie	exon	67204044	67204148	1000	-	.	gene_id "MSTRG.64528"; transcript_id "ENST00000538028"; exon_number "3"; gene_name "AAGAB"; ref_gene_id "ENSG00000103591";
chr15	StringTie	exon	67208562	67208658	1000	-	.	gene_id "MSTRG.64528"; transcript_id "ENST00000538028"; exon_number "4"; gene_name "AAGAB"; ref_gene_id "ENSG00000103591";
chr15	StringTie	exon	67209462	67209544	1000	-	.	gene_id "MSTRG.64528"; transcript_id "ENST00000538028"; exon_number "5"; gene_name "AAGAB"; ref_gene_id "ENSG00000103591";
chr15	StringTie	exon	67220489	67220540	1000	-	.	gene_id "MSTRG.64528"; transcript_id "ENST00000538028"; exon_number "6"; gene_name "AAGAB"; ref_gene_id "ENSG00000103591";
chr15	StringTie	exon	67221039	67221202	1000	-	.	gene_id "MSTRG.64528"; transcript_id "ENST00000538028"; exon_number "7"; gene_name "AAGAB"; ref_gene_id "ENSG00000103591";
chr15	StringTie	transcript	67202740	67255195	1000	-	.	gene_id "MSTRG.64528"; transcript_id "ENST00000542650"; gene_name "AAGAB"; ref_gene_id "ENSG00000103591";
chr15	StringTie	exon	67202740	67202898	1000	-	.	gene_id "MSTRG.64528"; transcript_id "ENST00000542650"; exon_number "1"; gene_name "AAGAB"; ref_gene_id "ENSG00000103591";
chr15	StringTie	exon	67203548	67203597	1000	-	.	gene_id "MSTRG.64528"; transcript_id "ENST00000542650"; exon_number "2"; gene_name "AAGAB"; ref_gene_id "ENSG00000103591";
chr15	StringTie	exon	67204044	67204148	1000	-	.	gene_id "MSTRG.64528"; transcript_id "ENST00000542650"; exon_number "3"; gene_name "AAGAB"; ref_gene_id "ENSG00000103591";
chr15	StringTie	exon	67208562	67208658	1000	-	.	gene_id "MSTRG.64528"; transcript_id "ENST00000542650"; exon_number "4"; gene_name "AAGAB"; ref_gene_id "ENSG00000103591";
chr15	StringTie	exon	67209462	67209544	1000	-	.	gene_id "MSTRG.64528"; transcript_id "ENST00000542650"; exon_number "5"; gene_name "AAGAB"; ref_gene_id "ENSG00000103591";
chr15	StringTie	exon	67231814	67231897	1000	-	.	gene_id "MSTRG.64528"; transcript_id "ENST00000542650"; exon_number "6"; gene_name "AAGAB"; ref_gene_id "ENSG00000103591";
chr15	StringTie	exon	67235979	67236068	1000	-	.	gene_id "MSTRG.64528"; transcript_id "ENST00000542650"; exon_number "7"; gene_name "AAGAB"; ref_gene_id "ENSG00000103591";
chr15	StringTie	exon	67236408	67236504	1000	-	.	gene_id "MSTRG.64528"; transcript_id "ENST00000542650"; exon_number "8"; gene_name "AAGAB"; ref_gene_id "ENSG00000103591";
chr15	StringTie	exon	67236630	67236820	1000	-	.	gene_id "MSTRG.64528"; transcript_id "ENST00000542650"; exon_number "9"; gene_name "AAGAB"; ref_gene_id "ENSG00000103591";
chr15	StringTie	exon	67255137	67255195	1000	-	.	gene_id "MSTRG.64528"; transcript_id "ENST00000542650"; exon_number "10"; gene_name "AAGAB"; ref_gene_id "ENSG00000103591";
chr15	StringTie	transcript	67226699	67254654	1000	-	.	gene_id "MSTRG.64528"; transcript_id "ENST00000558725"; gene_name "AAGAB"; ref_gene_id "ENSG00000103591";
chr15	StringTie	exon	67226699	67226950	1000	-	.	gene_id "MSTRG.64528"; transcript_id "ENST00000558725"; exon_number "1"; gene_name "AAGAB"; ref_gene_id "ENSG00000103591";
chr15	StringTie	exon	67231814	67231897	1000	-	.	gene_id "MSTRG.64528"; transcript_id "ENST00000558725"; exon_number "2"; gene_name "AAGAB"; ref_gene_id "ENSG00000103591";
chr15	StringTie	exon	67235979	67236068	1000	-	.	gene_id "MSTRG.64528"; transcript_id "ENST00000558725"; exon_number "3"; gene_name "AAGAB"; ref_gene_id "ENSG00000103591";
chr15	StringTie	exon	67236408	67236504	1000	-	.	gene_id "MSTRG.64528"; transcript_id "ENST00000558725"; exon_number "4"; gene_name "AAGAB"; ref_gene_id "ENSG00000103591";
chr15	StringTie	exon	67236630	67236820	1000	-	.	gene_id "MSTRG.64528"; transcript_id "ENST00000558725"; exon_number "5"; gene_name "AAGAB"; ref_gene_id "ENSG00000103591";
chr15	StringTie	exon	67254559	67254654	1000	-	.	gene_id "MSTRG.64528"; transcript_id "ENST00000558725"; exon_number "6"; gene_name "AAGAB"; ref_gene_id "ENSG00000103591";
chr15	StringTie	transcript	67231848	67242871	1000	-	.	gene_id "MSTRG.64528"; transcript_id "ENST00000560362"; gene_name "AAGAB"; ref_gene_id "ENSG00000103591";
chr15	StringTie	exon	67231848	67231897	1000	-	.	gene_id "MSTRG.64528"; transcript_id "ENST00000560362"; exon_number "1"; gene_name "AAGAB"; ref_gene_id "ENSG00000103591";
chr15	StringTie	exon	67235979	67236068	1000	-	.	gene_id "MSTRG.64528"; transcript_id "ENST00000560362"; exon_number "2"; gene_name "AAGAB"; ref_gene_id "ENSG00000103591";
chr15	StringTie	exon	67236408	67236504	1000	-	.	gene_id "MSTRG.64528"; transcript_id "ENST00000560362"; exon_number "3"; gene_name "AAGAB"; ref_gene_id "ENSG00000103591";
chr15	StringTie	exon	67236630	67236820	1000	-	.	gene_id "MSTRG.64528"; transcript_id "ENST00000560362"; exon_number "4"; gene_name "AAGAB"; ref_gene_id "ENSG00000103591";
chr15	StringTie	exon	67242737	67242871	1000	-	.	gene_id "MSTRG.64528"; transcript_id "ENST00000560362"; exon_number "5"; gene_name "AAGAB"; ref_gene_id "ENSG00000103591";
chr15	StringTie	transcript	67236718	67254654	1000	-	.	gene_id "MSTRG.64528"; transcript_id "ENST00000561229"; gene_name "AAGAB"; ref_gene_id "ENSG00000103591";
chr15	StringTie	exon	67236718	67236820	1000	-	.	gene_id "MSTRG.64528"; transcript_id "ENST00000561229"; exon_number "1"; gene_name "AAGAB"; ref_gene_id "ENSG00000103591";
chr15	StringTie	exon	67254229	67254654	1000	-	.	gene_id "MSTRG.64528"; transcript_id "ENST00000561229"; exon_number "2"; gene_name "AAGAB"; ref_gene_id "ENSG00000103591";
chr15	StringTie	transcript	67201707	67254675	1000	-	.	gene_id "MSTRG.64528"; transcript_id "ENST00000561452"; gene_name "AAGAB"; ref_gene_id "ENSG00000103591";
chr15	StringTie	exon	67201707	67202898	1000	-	.	gene_id "MSTRG.64528"; transcript_id "ENST00000561452"; exon_number "1"; gene_name "AAGAB"; ref_gene_id "ENSG00000103591";
chr15	StringTie	exon	67203548	67203597	1000	-	.	gene_id "MSTRG.64528"; transcript_id "ENST00000561452"; exon_number "2"; gene_name "AAGAB"; ref_gene_id "ENSG00000103591";
chr15	StringTie	exon	67204044	67204148	1000	-	.	gene_id "MSTRG.64528"; transcript_id "ENST00000561452"; exon_number "3"; gene_name "AAGAB"; ref_gene_id "ENSG00000103591";
chr15	StringTie	exon	67208562	67208658	1000	-	.	gene_id "MSTRG.64528"; transcript_id "ENST00000561452"; exon_number "4"; gene_name "AAGAB"; ref_gene_id "ENSG00000103591";
chr15	StringTie	exon	67209462	67209544	1000	-	.	gene_id "MSTRG.64528"; transcript_id "ENST00000561452"; exon_number "5"; gene_name "AAGAB"; ref_gene_id "ENSG00000103591";
chr15	StringTie	exon	67231814	67231897	1000	-	.	gene_id "MSTRG.64528"; transcript_id "ENST00000561452"; exon_number "6"; gene_name "AAGAB"; ref_gene_id "ENSG00000103591";
chr15	StringTie	exon	67235979	67236068	1000	-	.	gene_id "MSTRG.64528"; transcript_id "ENST00000561452"; exon_number "7"; gene_name "AAGAB"; ref_gene_id "ENSG00000103591";
chr15	StringTie	exon	67236408	67236504	1000	-	.	gene_id "MSTRG.64528"; transcript_id "ENST00000561452"; exon_number "8"; gene_name "AAGAB"; ref_gene_id "ENSG00000103591";
chr15	StringTie	exon	67236630	67236820	1000	-	.	gene_id "MSTRG.64528"; transcript_id "ENST00000561452"; exon_number "9"; gene_name "AAGAB"; ref_gene_id "ENSG00000103591";
chr15	StringTie	exon	67254414	67254675	1000	-	.	gene_id "MSTRG.64528"; transcript_id "ENST00000561452"; exon_number "10"; gene_name "AAGAB"; ref_gene_id "ENSG00000103591";
chr15	StringTie	transcript	67195688	67254789	1000	-	.	gene_id "MSTRG.64528"; transcript_id "MSTRG.64528.1";
chr15	StringTie	exon	67195688	67202898	1000	-	.	gene_id "MSTRG.64528"; transcript_id "MSTRG.64528.1"; exon_number "1";
chr15	StringTie	exon	67203548	67203597	1000	-	.	gene_id "MSTRG.64528"; transcript_id "MSTRG.64528.1"; exon_number "2";
chr15	StringTie	exon	67204044	67204148	1000	-	.	gene_id "MSTRG.64528"; transcript_id "MSTRG.64528.1"; exon_number "3";
chr15	StringTie	exon	67208562	67208658	1000	-	.	gene_id "MSTRG.64528"; transcript_id "MSTRG.64528.1"; exon_number "4";
chr15	StringTie	exon	67209462	67209544	1000	-	.	gene_id "MSTRG.64528"; transcript_id "MSTRG.64528.1"; exon_number "5";
chr15	StringTie	exon	67231230	67231332	1000	-	.	gene_id "MSTRG.64528"; transcript_id "MSTRG.64528.1"; exon_number "6";
chr15	StringTie	exon	67231814	67231897	1000	-	.	gene_id "MSTRG.64528"; transcript_id "MSTRG.64528.1"; exon_number "7";
chr15	StringTie	exon	67235979	67236068	1000	-	.	gene_id "MSTRG.64528"; transcript_id "MSTRG.64528.1"; exon_number "8";
chr15	StringTie	exon	67236408	67236504	1000	-	.	gene_id "MSTRG.64528"; transcript_id "MSTRG.64528.1"; exon_number "9";
chr15	StringTie	exon	67236630	67236820	1000	-	.	gene_id "MSTRG.64528"; transcript_id "MSTRG.64528.1"; exon_number "10";
chr15	StringTie	exon	67254559	67254789	1000	-	.	gene_id "MSTRG.64528"; transcript_id "MSTRG.64528.1"; exon_number "11";
chr15	StringTie	transcript	67200422	67254672	1000	-	.	gene_id "MSTRG.64528"; transcript_id "MSTRG.64528.10";
chr15	StringTie	exon	67200422	67202898	1000	-	.	gene_id "MSTRG.64528"; transcript_id "MSTRG.64528.10"; exon_number "1";
chr15	StringTie	exon	67203548	67203597	1000	-	.	gene_id "MSTRG.64528"; transcript_id "MSTRG.64528.10"; exon_number "2";
chr15	StringTie	exon	67204044	67204148	1000	-	.	gene_id "MSTRG.64528"; transcript_id "MSTRG.64528.10"; exon_number "3";
chr15	StringTie	exon	67208562	67208658	1000	-	.	gene_id "MSTRG.64528"; transcript_id "MSTRG.64528.10"; exon_number "4";
chr15	StringTie	exon	67209462	67209544	1000	-	.	gene_id "MSTRG.64528"; transcript_id "MSTRG.64528.10"; exon_number "5";
chr15	StringTie	exon	67226901	67226950	1000	-	.	gene_id "MSTRG.64528"; transcript_id "MSTRG.64528.10"; exon_number "6";
chr15	StringTie	exon	67231814	67231897	1000	-	.	gene_id "MSTRG.64528"; transcript_id "MSTRG.64528.10"; exon_number "7";
chr15	StringTie	exon	67235979	67236068	1000	-	.	gene_id "MSTRG.64528"; transcript_id "MSTRG.64528.10"; exon_number "8";
chr15	StringTie	exon	67236408	67236504	1000	-	.	gene_id "MSTRG.64528"; transcript_id "MSTRG.64528.10"; exon_number "9";
chr15	StringTie	exon	67236630	67236820	1000	-	.	gene_id "MSTRG.64528"; transcript_id "MSTRG.64528.10"; exon_number "10";
chr15	StringTie	exon	67254559	67254672	1000	-	.	gene_id "MSTRG.64528"; transcript_id "MSTRG.64528.10"; exon_number "11";
chr15	StringTie	transcript	67200423	67254673	1000	-	.	gene_id "MSTRG.64528"; transcript_id "MSTRG.64528.11";
chr15	StringTie	exon	67200423	67202898	1000	-	.	gene_id "MSTRG.64528"; transcript_id "MSTRG.64528.11"; exon_number "1";
chr15	StringTie	exon	67203548	67203597	1000	-	.	gene_id "MSTRG.64528"; transcript_id "MSTRG.64528.11"; exon_number "2";
chr15	StringTie	exon	67204044	67204148	1000	-	.	gene_id "MSTRG.64528"; transcript_id "MSTRG.64528.11"; exon_number "3";
chr15	StringTie	exon	67208562	67208658	1000	-	.	gene_id "MSTRG.64528"; transcript_id "MSTRG.64528.11"; exon_number "4";
chr15	StringTie	exon	67209462	67209544	1000	-	.	gene_id "MSTRG.64528"; transcript_id "MSTRG.64528.11"; exon_number "5";
chr15	StringTie	exon	67231814	67231897	1000	-	.	gene_id "MSTRG.64528"; transcript_id "MSTRG.64528.11"; exon_number "6";
chr15	StringTie	exon	67235979	67236068	1000	-	.	gene_id "MSTRG.64528"; transcript_id "MSTRG.64528.11"; exon_number "7";
chr15	StringTie	exon	67236408	67236504	1000	-	.	gene_id "MSTRG.64528"; transcript_id "MSTRG.64528.11"; exon_number "8";
chr15	StringTie	exon	67236630	67236820	1000	-	.	gene_id "MSTRG.64528"; transcript_id "MSTRG.64528.11"; exon_number "9";
chr15	StringTie	exon	67254229	67254673	1000	-	.	gene_id "MSTRG.64528"; transcript_id "MSTRG.64528.11"; exon_number "10";
chr15	StringTie	transcript	67200455	67254679	1000	-	.	gene_id "MSTRG.64528"; transcript_id "MSTRG.64528.12";
chr15	StringTie	exon	67200455	67202898	1000	-	.	gene_id "MSTRG.64528"; transcript_id "MSTRG.64528.12"; exon_number "1";
chr15	StringTie	exon	67203548	67203597	1000	-	.	gene_id "MSTRG.64528"; transcript_id "MSTRG.64528.12"; exon_number "2";
chr15	StringTie	exon	67204044	67204148	1000	-	.	gene_id "MSTRG.64528"; transcript_id "MSTRG.64528.12"; exon_number "3";
chr15	StringTie	exon	67205019	67205046	1000	-	.	gene_id "MSTRG.64528"; transcript_id "MSTRG.64528.12"; exon_number "4";
chr15	StringTie	exon	67208562	67208658	1000	-	.	gene_id "MSTRG.64528"; transcript_id "MSTRG.64528.12"; exon_number "5";
chr15	StringTie	exon	67209462	67209544	1000	-	.	gene_id "MSTRG.64528"; transcript_id "MSTRG.64528.12"; exon_number "6";
chr15	StringTie	exon	67231814	67231897	1000	-	.	gene_id "MSTRG.64528"; transcript_id "MSTRG.64528.12"; exon_number "7";
chr15	StringTie	exon	67235979	67236068	1000	-	.	gene_id "MSTRG.64528"; transcript_id "MSTRG.64528.12"; exon_number "8";
chr15	StringTie	exon	67236408	67236504	1000	-	.	gene_id "MSTRG.64528"; transcript_id "MSTRG.64528.12"; exon_number "9";
chr15	StringTie	exon	67236630	67236820	1000	-	.	gene_id "MSTRG.64528"; transcript_id "MSTRG.64528.12"; exon_number "10";
chr15	StringTie	exon	67254224	67254679	1000	-	.	gene_id "MSTRG.64528"; transcript_id "MSTRG.64528.12"; exon_number "11";
chr15	StringTie	transcript	67200456	67254763	1000	-	.	gene_id "MSTRG.64528"; transcript_id "MSTRG.64528.13";
chr15	StringTie	exon	67200456	67202898	1000	-	.	gene_id "MSTRG.64528"; transcript_id "MSTRG.64528.13"; exon_number "1";
chr15	StringTie	exon	67203548	67203597	1000	-	.	gene_id "MSTRG.64528"; transcript_id "MSTRG.64528.13"; exon_number "2";
chr15	StringTie	exon	67204044	67204148	1000	-	.	gene_id "MSTRG.64528"; transcript_id "MSTRG.64528.13"; exon_number "3";
chr15	StringTie	exon	67208562	67208658	1000	-	.	gene_id "MSTRG.64528"; transcript_id "MSTRG.64528.13"; exon_number "4";
chr15	StringTie	exon	67209462	67209544	1000	-	.	gene_id "MSTRG.64528"; transcript_id "MSTRG.64528.13"; exon_number "5";
chr15	StringTie	exon	67220489	67220540	1000	-	.	gene_id "MSTRG.64528"; transcript_id "MSTRG.64528.13"; exon_number "6";
chr15	StringTie	exon	67231814	67231897	1000	-	.	gene_id "MSTRG.64528"; transcript_id "MSTRG.64528.13"; exon_number "7";
chr15	StringTie	exon	67235979	67236068	1000	-	.	gene_id "MSTRG.64528"; transcript_id "MSTRG.64528.13"; exon_number "8";
chr15	StringTie	exon	67236408	67236504	1000	-	.	gene_id "MSTRG.64528"; transcript_id "MSTRG.64528.13"; exon_number "9";
chr15	StringTie	exon	67236630	67236820	1000	-	.	gene_id "MSTRG.64528"; transcript_id "MSTRG.64528.13"; exon_number "10";
chr15	StringTie	exon	67254559	67254763	1000	-	.	gene_id "MSTRG.64528"; transcript_id "MSTRG.64528.13"; exon_number "11";
chr15	StringTie	transcript	67200456	67254753	1000	-	.	gene_id "MSTRG.64528"; transcript_id "MSTRG.64528.14";
chr15	StringTie	exon	67200456	67202898	1000	-	.	gene_id "MSTRG.64528"; transcript_id "MSTRG.64528.14"; exon_number "1";
chr15	StringTie	exon	67204044	67204148	1000	-	.	gene_id "MSTRG.64528"; transcript_id "MSTRG.64528.14"; exon_number "2";
chr15	StringTie	exon	67208562	67208658	1000	-	.	gene_id "MSTRG.64528"; transcript_id "MSTRG.64528.14"; exon_number "3";
chr15	StringTie	exon	67209462	67209544	1000	-	.	gene_id "MSTRG.64528"; transcript_id "MSTRG.64528.14"; exon_number "4";
chr15	StringTie	exon	67231814	67231897	1000	-	.	gene_id "MSTRG.64528"; transcript_id "MSTRG.64528.14"; exon_number "5";
chr15	StringTie	exon	67235979	67236068	1000	-	.	gene_id "MSTRG.64528"; transcript_id "MSTRG.64528.14"; exon_number "6";
chr15	StringTie	exon	67236408	67236504	1000	-	.	gene_id "MSTRG.64528"; transcript_id "MSTRG.64528.14"; exon_number "7";
chr15	StringTie	exon	67236630	67236820	1000	-	.	gene_id "MSTRG.64528"; transcript_id "MSTRG.64528.14"; exon_number "8";
chr15	StringTie	exon	67254224	67254753	1000	-	.	gene_id "MSTRG.64528"; transcript_id "MSTRG.64528.14"; exon_number "9";
chr15	StringTie	transcript	67200460	67254698	1000	-	.	gene_id "MSTRG.64528"; transcript_id "MSTRG.64528.15";
chr15	StringTie	exon	67200460	67202898	1000	-	.	gene_id "MSTRG.64528"; transcript_id "MSTRG.64528.15"; exon_number "1";
chr15	StringTie	exon	67203548	67203597	1000	-	.	gene_id "MSTRG.64528"; transcript_id "MSTRG.64528.15"; exon_number "2";
chr15	StringTie	exon	67204044	67204148	1000	-	.	gene_id "MSTRG.64528"; transcript_id "MSTRG.64528.15"; exon_number "3";
chr15	StringTie	exon	67205019	67205046	1000	-	.	gene_id "MSTRG.64528"; transcript_id "MSTRG.64528.15"; exon_number "4";
chr15	StringTie	exon	67208562	67208658	1000	-	.	gene_id "MSTRG.64528"; transcript_id "MSTRG.64528.15"; exon_number "5";
chr15	StringTie	exon	67209462	67209544	1000	-	.	gene_id "MSTRG.64528"; transcript_id "MSTRG.64528.15"; exon_number "6";
chr15	StringTie	exon	67231814	67231897	1000	-	.	gene_id "MSTRG.64528"; transcript_id "MSTRG.64528.15"; exon_number "7";
chr15	StringTie	exon	67235979	67236068	1000	-	.	gene_id "MSTRG.64528"; transcript_id "MSTRG.64528.15"; exon_number "8";
chr15	StringTie	exon	67236408	67236504	1000	-	.	gene_id "MSTRG.64528"; transcript_id "MSTRG.64528.15"; exon_number "9";
chr15	StringTie	exon	67236630	67236820	1000	-	.	gene_id "MSTRG.64528"; transcript_id "MSTRG.64528.15"; exon_number "10";
chr15	StringTie	exon	67254559	67254698	1000	-	.	gene_id "MSTRG.64528"; transcript_id "MSTRG.64528.15"; exon_number "11";
chr15	StringTie	transcript	67200460	67254327	1000	-	.	gene_id "MSTRG.64528"; transcript_id "MSTRG.64528.16";
chr15	StringTie	exon	67200460	67202898	1000	-	.	gene_id "MSTRG.64528"; transcript_id "MSTRG.64528.16"; exon_number "1";
chr15	StringTie	exon	67203548	67203597	1000	-	.	gene_id "MSTRG.64528"; transcript_id "MSTRG.64528.16"; exon_number "2";
chr15	StringTie	exon	67204044	67204148	1000	-	.	gene_id "MSTRG.64528"; transcript_id "MSTRG.64528.16"; exon_number "3";
chr15	StringTie	exon	67208562	67208658	1000	-	.	gene_id "MSTRG.64528"; transcript_id "MSTRG.64528.16"; exon_number "4";
chr15	StringTie	exon	67209462	67209544	1000	-	.	gene_id "MSTRG.64528"; transcript_id "MSTRG.64528.16"; exon_number "5";
chr15	StringTie	exon	67231230	67231332	1000	-	.	gene_id "MSTRG.64528"; transcript_id "MSTRG.64528.16"; exon_number "6";
chr15	StringTie	exon	67231814	67231897	1000	-	.	gene_id "MSTRG.64528"; transcript_id "MSTRG.64528.16"; exon_number "7";
chr15	StringTie	exon	67235979	67236068	1000	-	.	gene_id "MSTRG.64528"; transcript_id "MSTRG.64528.16"; exon_number "8";
chr15	StringTie	exon	67236408	67236504	1000	-	.	gene_id "MSTRG.64528"; transcript_id "MSTRG.64528.16"; exon_number "9";
chr15	StringTie	exon	67236630	67236820	1000	-	.	gene_id "MSTRG.64528"; transcript_id "MSTRG.64528.16"; exon_number "10";
chr15	StringTie	exon	67254229	67254327	1000	-	.	gene_id "MSTRG.64528"; transcript_id "MSTRG.64528.16"; exon_number "11";
chr15	StringTie	transcript	67200462	67254690	1000	-	.	gene_id "MSTRG.64528"; transcript_id "MSTRG.64528.17";
chr15	StringTie	exon	67200462	67202898	1000	-	.	gene_id "MSTRG.64528"; transcript_id "MSTRG.64528.17"; exon_number "1";
chr15	StringTie	exon	67203548	67203597	1000	-	.	gene_id "MSTRG.64528"; transcript_id "MSTRG.64528.17"; exon_number "2";
chr15	StringTie	exon	67204044	67204148	1000	-	.	gene_id "MSTRG.64528"; transcript_id "MSTRG.64528.17"; exon_number "3";
chr15	StringTie	exon	67208562	67208658	1000	-	.	gene_id "MSTRG.64528"; transcript_id "MSTRG.64528.17"; exon_number "4";
chr15	StringTie	exon	67209462	67209544	1000	-	.	gene_id "MSTRG.64528"; transcript_id "MSTRG.64528.17"; exon_number "5";
chr15	StringTie	exon	67220489	67220540	1000	-	.	gene_id "MSTRG.64528"; transcript_id "MSTRG.64528.17"; exon_number "6";
chr15	StringTie	exon	67231814	67231897	1000	-	.	gene_id "MSTRG.64528"; transcript_id "MSTRG.64528.17"; exon_number "7";
chr15	StringTie	exon	67235979	67236068	1000	-	.	gene_id "MSTRG.64528"; transcript_id "MSTRG.64528.17"; exon_number "8";
chr15	StringTie	exon	67236408	67236504	1000	-	.	gene_id "MSTRG.64528"; transcript_id "MSTRG.64528.17"; exon_number "9";
chr15	StringTie	exon	67236630	67236820	1000	-	.	gene_id "MSTRG.64528"; transcript_id "MSTRG.64528.17"; exon_number "10";
chr15	StringTie	exon	67254414	67254690	1000	-	.	gene_id "MSTRG.64528"; transcript_id "MSTRG.64528.17"; exon_number "11";
chr15	StringTie	transcript	67200468	67223124	1000	-	.	gene_id "MSTRG.64528"; transcript_id "MSTRG.64528.18";
chr15	StringTie	exon	67200468	67202898	1000	-	.	gene_id "MSTRG.64528"; transcript_id "MSTRG.64528.18"; exon_number "1";
chr15	StringTie	exon	67203548	67203597	1000	-	.	gene_id "MSTRG.64528"; transcript_id "MSTRG.64528.18"; exon_number "2";
chr15	StringTie	exon	67204044	67204148	1000	-	.	gene_id "MSTRG.64528"; transcript_id "MSTRG.64528.18"; exon_number "3";
chr15	StringTie	exon	67208562	67208658	1000	-	.	gene_id "MSTRG.64528"; transcript_id "MSTRG.64528.18"; exon_number "4";
chr15	StringTie	exon	67209462	67209544	1000	-	.	gene_id "MSTRG.64528"; transcript_id "MSTRG.64528.18"; exon_number "5";
chr15	StringTie	exon	67223080	67223124	1000	-	.	gene_id "MSTRG.64528"; transcript_id "MSTRG.64528.18"; exon_number "6";
chr15	StringTie	transcript	67200476	67254698	1000	-	.	gene_id "MSTRG.64528"; transcript_id "MSTRG.64528.19";
chr15	StringTie	exon	67200476	67202898	1000	-	.	gene_id "MSTRG.64528"; transcript_id "MSTRG.64528.19"; exon_number "1";
chr15	StringTie	exon	67203548	67203597	1000	-	.	gene_id "MSTRG.64528"; transcript_id "MSTRG.64528.19"; exon_number "2";
chr15	StringTie	exon	67204044	67204148	1000	-	.	gene_id "MSTRG.64528"; transcript_id "MSTRG.64528.19"; exon_number "3";
chr15	StringTie	exon	67208562	67208658	1000	-	.	gene_id "MSTRG.64528"; transcript_id "MSTRG.64528.19"; exon_number "4";
chr15	StringTie	exon	67209462	67209544	1000	-	.	gene_id "MSTRG.64528"; transcript_id "MSTRG.64528.19"; exon_number "5";
chr15	StringTie	exon	67212114	67212220	1000	-	.	gene_id "MSTRG.64528"; transcript_id "MSTRG.64528.19"; exon_number "6";
chr15	StringTie	exon	67231814	67231897	1000	-	.	gene_id "MSTRG.64528"; transcript_id "MSTRG.64528.19"; exon_number "7";
chr15	StringTie	exon	67235979	67236068	1000	-	.	gene_id "MSTRG.64528"; transcript_id "MSTRG.64528.19"; exon_number "8";
chr15	StringTie	exon	67236408	67236504	1000	-	.	gene_id "MSTRG.64528"; transcript_id "MSTRG.64528.19"; exon_number "9";
chr15	StringTie	exon	67236630	67236820	1000	-	.	gene_id "MSTRG.64528"; transcript_id "MSTRG.64528.19"; exon_number "10";
chr15	StringTie	exon	67254559	67254698	1000	-	.	gene_id "MSTRG.64528"; transcript_id "MSTRG.64528.19"; exon_number "11";
chr15	StringTie	transcript	67199365	67254794	1000	-	.	gene_id "MSTRG.64528"; transcript_id "MSTRG.64528.2";
chr15	StringTie	exon	67199365	67202898	1000	-	.	gene_id "MSTRG.64528"; transcript_id "MSTRG.64528.2"; exon_number "1";
chr15	StringTie	exon	67203548	67203597	1000	-	.	gene_id "MSTRG.64528"; transcript_id "MSTRG.64528.2"; exon_number "2";
chr15	StringTie	exon	67204044	67204148	1000	-	.	gene_id "MSTRG.64528"; transcript_id "MSTRG.64528.2"; exon_number "3";
chr15	StringTie	exon	67208562	67208658	1000	-	.	gene_id "MSTRG.64528"; transcript_id "MSTRG.64528.2"; exon_number "4";
chr15	StringTie	exon	67209462	67209544	1000	-	.	gene_id "MSTRG.64528"; transcript_id "MSTRG.64528.2"; exon_number "5";
chr15	StringTie	exon	67231814	67231897	1000	-	.	gene_id "MSTRG.64528"; transcript_id "MSTRG.64528.2"; exon_number "6";
chr15	StringTie	exon	67235979	67236068	1000	-	.	gene_id "MSTRG.64528"; transcript_id "MSTRG.64528.2"; exon_number "7";
chr15	StringTie	exon	67236408	67236504	1000	-	.	gene_id "MSTRG.64528"; transcript_id "MSTRG.64528.2"; exon_number "8";
chr15	StringTie	exon	67236630	67236820	1000	-	.	gene_id "MSTRG.64528"; transcript_id "MSTRG.64528.2"; exon_number "9";
chr15	StringTie	exon	67254224	67254794	1000	-	.	gene_id "MSTRG.64528"; transcript_id "MSTRG.64528.2"; exon_number "10";
chr15	StringTie	transcript	67200486	67254654	1000	-	.	gene_id "MSTRG.64528"; transcript_id "MSTRG.64528.20";
chr15	StringTie	exon	67200486	67202898	1000	-	.	gene_id "MSTRG.64528"; transcript_id "MSTRG.64528.20"; exon_number "1";
chr15	StringTie	exon	67203548	67203597	1000	-	.	gene_id "MSTRG.64528"; transcript_id "MSTRG.64528.20"; exon_number "2";
chr15	StringTie	exon	67204044	67204148	1000	-	.	gene_id "MSTRG.64528"; transcript_id "MSTRG.64528.20"; exon_number "3";
chr15	StringTie	exon	67208562	67208658	1000	-	.	gene_id "MSTRG.64528"; transcript_id "MSTRG.64528.20"; exon_number "4";
chr15	StringTie	exon	67209462	67209544	1000	-	.	gene_id "MSTRG.64528"; transcript_id "MSTRG.64528.20"; exon_number "5";
chr15	StringTie	exon	67220489	67220540	1000	-	.	gene_id "MSTRG.64528"; transcript_id "MSTRG.64528.20"; exon_number "6";
chr15	StringTie	exon	67231814	67231897	1000	-	.	gene_id "MSTRG.64528"; transcript_id "MSTRG.64528.20"; exon_number "7";
chr15	StringTie	exon	67235979	67236068	1000	-	.	gene_id "MSTRG.64528"; transcript_id "MSTRG.64528.20"; exon_number "8";
chr15	StringTie	exon	67236408	67236504	1000	-	.	gene_id "MSTRG.64528"; transcript_id "MSTRG.64528.20"; exon_number "9";
chr15	StringTie	exon	67236630	67236820	1000	-	.	gene_id "MSTRG.64528"; transcript_id "MSTRG.64528.20"; exon_number "10";
chr15	StringTie	exon	67254229	67254654	1000	-	.	gene_id "MSTRG.64528"; transcript_id "MSTRG.64528.20"; exon_number "11";
chr15	StringTie	transcript	67200499	67254684	1000	-	.	gene_id "MSTRG.64528"; transcript_id "MSTRG.64528.21";
chr15	StringTie	exon	67200499	67202898	1000	-	.	gene_id "MSTRG.64528"; transcript_id "MSTRG.64528.21"; exon_number "1";
chr15	StringTie	exon	67203548	67203592	1000	-	.	gene_id "MSTRG.64528"; transcript_id "MSTRG.64528.21"; exon_number "2";
chr15	StringTie	exon	67204044	67204148	1000	-	.	gene_id "MSTRG.64528"; transcript_id "MSTRG.64528.21"; exon_number "3";
chr15	StringTie	exon	67208562	67208658	1000	-	.	gene_id "MSTRG.64528"; transcript_id "MSTRG.64528.21"; exon_number "4";
chr15	StringTie	exon	67209462	67209544	1000	-	.	gene_id "MSTRG.64528"; transcript_id "MSTRG.64528.21"; exon_number "5";
chr15	StringTie	exon	67231814	67231897	1000	-	.	gene_id "MSTRG.64528"; transcript_id "MSTRG.64528.21"; exon_number "6";
chr15	StringTie	exon	67235979	67236068	1000	-	.	gene_id "MSTRG.64528"; transcript_id "MSTRG.64528.21"; exon_number "7";
chr15	StringTie	exon	67236408	67236504	1000	-	.	gene_id "MSTRG.64528"; transcript_id "MSTRG.64528.21"; exon_number "8";
chr15	StringTie	exon	67236630	67236820	1000	-	.	gene_id "MSTRG.64528"; transcript_id "MSTRG.64528.21"; exon_number "9";
chr15	StringTie	exon	67254559	67254684	1000	-	.	gene_id "MSTRG.64528"; transcript_id "MSTRG.64528.21"; exon_number "10";
chr15	StringTie	transcript	67200727	67254677	1000	-	.	gene_id "MSTRG.64528"; transcript_id "MSTRG.64528.22";
chr15	StringTie	exon	67200727	67203597	1000	-	.	gene_id "MSTRG.64528"; transcript_id "MSTRG.64528.22"; exon_number "1";
chr15	StringTie	exon	67204044	67205046	1000	-	.	gene_id "MSTRG.64528"; transcript_id "MSTRG.64528.22"; exon_number "2";
chr15	StringTie	exon	67208562	67208658	1000	-	.	gene_id "MSTRG.64528"; transcript_id "MSTRG.64528.22"; exon_number "3";
chr15	StringTie	exon	67209462	67209544	1000	-	.	gene_id "MSTRG.64528"; transcript_id "MSTRG.64528.22"; exon_number "4";
chr15	StringTie	exon	67231814	67231897	1000	-	.	gene_id "MSTRG.64528"; transcript_id "MSTRG.64528.22"; exon_number "5";
chr15	StringTie	exon	67235979	67236068	1000	-	.	gene_id "MSTRG.64528"; transcript_id "MSTRG.64528.22"; exon_number "6";
chr15	StringTie	exon	67236408	67236504	1000	-	.	gene_id "MSTRG.64528"; transcript_id "MSTRG.64528.22"; exon_number "7";
chr15	StringTie	exon	67236630	67236820	1000	-	.	gene_id "MSTRG.64528"; transcript_id "MSTRG.64528.22"; exon_number "8";
chr15	StringTie	exon	67254224	67254677	1000	-	.	gene_id "MSTRG.64528"; transcript_id "MSTRG.64528.22"; exon_number "9";
chr15	StringTie	transcript	67200923	67254753	1000	-	.	gene_id "MSTRG.64528"; transcript_id "MSTRG.64528.23";
chr15	StringTie	exon	67200923	67202898	1000	-	.	gene_id "MSTRG.64528"; transcript_id "MSTRG.64528.23"; exon_number "1";
chr15	StringTie	exon	67203548	67203592	1000	-	.	gene_id "MSTRG.64528"; transcript_id "MSTRG.64528.23"; exon_number "2";
chr15	StringTie	exon	67204044	67204148	1000	-	.	gene_id "MSTRG.64528"; transcript_id "MSTRG.64528.23"; exon_number "3";
chr15	StringTie	exon	67208562	67208658	1000	-	.	gene_id "MSTRG.64528"; transcript_id "MSTRG.64528.23"; exon_number "4";
chr15	StringTie	exon	67209462	67209544	1000	-	.	gene_id "MSTRG.64528"; transcript_id "MSTRG.64528.23"; exon_number "5";
chr15	StringTie	exon	67231230	67231332	1000	-	.	gene_id "MSTRG.64528"; transcript_id "MSTRG.64528.23"; exon_number "6";
chr15	StringTie	exon	67231814	67231897	1000	-	.	gene_id "MSTRG.64528"; transcript_id "MSTRG.64528.23"; exon_number "7";
chr15	StringTie	exon	67235979	67236068	1000	-	.	gene_id "MSTRG.64528"; transcript_id "MSTRG.64528.23"; exon_number "8";
chr15	StringTie	exon	67236408	67236504	1000	-	.	gene_id "MSTRG.64528"; transcript_id "MSTRG.64528.23"; exon_number "9";
chr15	StringTie	exon	67236630	67236820	1000	-	.	gene_id "MSTRG.64528"; transcript_id "MSTRG.64528.23"; exon_number "10";
chr15	StringTie	exon	67254224	67254753	1000	-	.	gene_id "MSTRG.64528"; transcript_id "MSTRG.64528.23"; exon_number "11";
chr15	StringTie	transcript	67200926	67217986	1000	-	.	gene_id "MSTRG.64528"; transcript_id "MSTRG.64528.24";
chr15	StringTie	exon	67200926	67202898	1000	-	.	gene_id "MSTRG.64528"; transcript_id "MSTRG.64528.24"; exon_number "1";
chr15	StringTie	exon	67203548	67203597	1000	-	.	gene_id "MSTRG.64528"; transcript_id "MSTRG.64528.24"; exon_number "2";
chr15	StringTie	exon	67204044	67204148	1000	-	.	gene_id "MSTRG.64528"; transcript_id "MSTRG.64528.24"; exon_number "3";
chr15	StringTie	exon	67208562	67208658	1000	-	.	gene_id "MSTRG.64528"; transcript_id "MSTRG.64528.24"; exon_number "4";
chr15	StringTie	exon	67209462	67209544	1000	-	.	gene_id "MSTRG.64528"; transcript_id "MSTRG.64528.24"; exon_number "5";
chr15	StringTie	exon	67217785	67217986	1000	-	.	gene_id "MSTRG.64528"; transcript_id "MSTRG.64528.24"; exon_number "6";
chr15	StringTie	transcript	67200964	67254672	1000	-	.	gene_id "MSTRG.64528"; transcript_id "MSTRG.64528.25";
chr15	StringTie	exon	67200964	67202898	1000	-	.	gene_id "MSTRG.64528"; transcript_id "MSTRG.64528.25"; exon_number "1";
chr15	StringTie	exon	67204044	67204148	1000	-	.	gene_id "MSTRG.64528"; transcript_id "MSTRG.64528.25"; exon_number "2";
chr15	StringTie	exon	67208562	67208658	1000	-	.	gene_id "MSTRG.64528"; transcript_id "MSTRG.64528.25"; exon_number "3";
chr15	StringTie	exon	67209462	67209544	1000	-	.	gene_id "MSTRG.64528"; transcript_id "MSTRG.64528.25"; exon_number "4";
chr15	StringTie	exon	67231814	67231897	1000	-	.	gene_id "MSTRG.64528"; transcript_id "MSTRG.64528.25"; exon_number "5";
chr15	StringTie	exon	67235979	67236068	1000	-	.	gene_id "MSTRG.64528"; transcript_id "MSTRG.64528.25"; exon_number "6";
chr15	StringTie	exon	67236408	67236504	1000	-	.	gene_id "MSTRG.64528"; transcript_id "MSTRG.64528.25"; exon_number "7";
chr15	StringTie	exon	67236630	67236820	1000	-	.	gene_id "MSTRG.64528"; transcript_id "MSTRG.64528.25"; exon_number "8";
chr15	StringTie	exon	67254559	67254672	1000	-	.	gene_id "MSTRG.64528"; transcript_id "MSTRG.64528.25"; exon_number "9";
chr15	StringTie	transcript	67200968	67254676	1000	-	.	gene_id "MSTRG.64528"; transcript_id "MSTRG.64528.26";
chr15	StringTie	exon	67200968	67202898	1000	-	.	gene_id "MSTRG.64528"; transcript_id "MSTRG.64528.26"; exon_number "1";
chr15	StringTie	exon	67203548	67203597	1000	-	.	gene_id "MSTRG.64528"; transcript_id "MSTRG.64528.26"; exon_number "2";
chr15	StringTie	exon	67204044	67204148	1000	-	.	gene_id "MSTRG.64528"; transcript_id "MSTRG.64528.26"; exon_number "3";
chr15	StringTie	exon	67208562	67208658	1000	-	.	gene_id "MSTRG.64528"; transcript_id "MSTRG.64528.26"; exon_number "4";
chr15	StringTie	exon	67209462	67209540	1000	-	.	gene_id "MSTRG.64528"; transcript_id "MSTRG.64528.26"; exon_number "5";
chr15	StringTie	exon	67220489	67220540	1000	-	.	gene_id "MSTRG.64528"; transcript_id "MSTRG.64528.26"; exon_number "6";
chr15	StringTie	exon	67231814	67231897	1000	-	.	gene_id "MSTRG.64528"; transcript_id "MSTRG.64528.26"; exon_number "7";
chr15	StringTie	exon	67235979	67236068	1000	-	.	gene_id "MSTRG.64528"; transcript_id "MSTRG.64528.26"; exon_number "8";
chr15	StringTie	exon	67236408	67236504	1000	-	.	gene_id "MSTRG.64528"; transcript_id "MSTRG.64528.26"; exon_number "9";
chr15	StringTie	exon	67236630	67236820	1000	-	.	gene_id "MSTRG.64528"; transcript_id "MSTRG.64528.26"; exon_number "10";
chr15	StringTie	exon	67254559	67254676	1000	-	.	gene_id "MSTRG.64528"; transcript_id "MSTRG.64528.26"; exon_number "11";
chr15	StringTie	transcript	67200981	67254671	1000	-	.	gene_id "MSTRG.64528"; transcript_id "MSTRG.64528.27";
chr15	StringTie	exon	67200981	67202898	1000	-	.	gene_id "MSTRG.64528"; transcript_id "MSTRG.64528.27"; exon_number "1";
chr15	StringTie	exon	67203531	67203597	1000	-	.	gene_id "MSTRG.64528"; transcript_id "MSTRG.64528.27"; exon_number "2";
chr15	StringTie	exon	67204044	67204148	1000	-	.	gene_id "MSTRG.64528"; transcript_id "MSTRG.64528.27"; exon_number "3";
chr15	StringTie	exon	67208562	67208658	1000	-	.	gene_id "MSTRG.64528"; transcript_id "MSTRG.64528.27"; exon_number "4";
chr15	StringTie	exon	67209462	67209544	1000	-	.	gene_id "MSTRG.64528"; transcript_id "MSTRG.64528.27"; exon_number "5";
chr15	StringTie	exon	67231814	67231897	1000	-	.	gene_id "MSTRG.64528"; transcript_id "MSTRG.64528.27"; exon_number "6";
chr15	StringTie	exon	67235979	67236068	1000	-	.	gene_id "MSTRG.64528"; transcript_id "MSTRG.64528.27"; exon_number "7";
chr15	StringTie	exon	67236408	67236504	1000	-	.	gene_id "MSTRG.64528"; transcript_id "MSTRG.64528.27"; exon_number "8";
chr15	StringTie	exon	67236630	67236820	1000	-	.	gene_id "MSTRG.64528"; transcript_id "MSTRG.64528.27"; exon_number "9";
chr15	StringTie	exon	67254224	67254671	1000	-	.	gene_id "MSTRG.64528"; transcript_id "MSTRG.64528.27"; exon_number "10";
chr15	StringTie	transcript	67201013	67242871	1000	-	.	gene_id "MSTRG.64528"; transcript_id "MSTRG.64528.28";
chr15	StringTie	exon	67201013	67202898	1000	-	.	gene_id "MSTRG.64528"; transcript_id "MSTRG.64528.28"; exon_number "1";
chr15	StringTie	exon	67203548	67203597	1000	-	.	gene_id "MSTRG.64528"; transcript_id "MSTRG.64528.28"; exon_number "2";
chr15	StringTie	exon	67204044	67204148	1000	-	.	gene_id "MSTRG.64528"; transcript_id "MSTRG.64528.28"; exon_number "3";
chr15	StringTie	exon	67205019	67205046	1000	-	.	gene_id "MSTRG.64528"; transcript_id "MSTRG.64528.28"; exon_number "4";
chr15	StringTie	exon	67208562	67208658	1000	-	.	gene_id "MSTRG.64528"; transcript_id "MSTRG.64528.28"; exon_number "5";
chr15	StringTie	exon	67209462	67209544	1000	-	.	gene_id "MSTRG.64528"; transcript_id "MSTRG.64528.28"; exon_number "6";
chr15	StringTie	exon	67231814	67231897	1000	-	.	gene_id "MSTRG.64528"; transcript_id "MSTRG.64528.28"; exon_number "7";
chr15	StringTie	exon	67235979	67236068	1000	-	.	gene_id "MSTRG.64528"; transcript_id "MSTRG.64528.28"; exon_number "8";
chr15	StringTie	exon	67236408	67236504	1000	-	.	gene_id "MSTRG.64528"; transcript_id "MSTRG.64528.28"; exon_number "9";
chr15	StringTie	exon	67236630	67236820	1000	-	.	gene_id "MSTRG.64528"; transcript_id "MSTRG.64528.28"; exon_number "10";
chr15	StringTie	exon	67242737	67242871	1000	-	.	gene_id "MSTRG.64528"; transcript_id "MSTRG.64528.28"; exon_number "11";
chr15	StringTie	transcript	67201026	67219142	1000	-	.	gene_id "MSTRG.64528"; transcript_id "MSTRG.64528.29";
chr15	StringTie	exon	67201026	67202898	1000	-	.	gene_id "MSTRG.64528"; transcript_id "MSTRG.64528.29"; exon_number "1";
chr15	StringTie	exon	67203548	67203597	1000	-	.	gene_id "MSTRG.64528"; transcript_id "MSTRG.64528.29"; exon_number "2";
chr15	StringTie	exon	67204044	67204148	1000	-	.	gene_id "MSTRG.64528"; transcript_id "MSTRG.64528.29"; exon_number "3";
chr15	StringTie	exon	67208562	67208658	1000	-	.	gene_id "MSTRG.64528"; transcript_id "MSTRG.64528.29"; exon_number "4";
chr15	StringTie	exon	67209462	67209544	1000	-	.	gene_id "MSTRG.64528"; transcript_id "MSTRG.64528.29"; exon_number "5";
chr15	StringTie	exon	67219018	67219142	1000	-	.	gene_id "MSTRG.64528"; transcript_id "MSTRG.64528.29"; exon_number "6";
chr15	StringTie	transcript	67199676	67254742	1000	-	.	gene_id "MSTRG.64528"; transcript_id "MSTRG.64528.3";
chr15	StringTie	exon	67199676	67202898	1000	-	.	gene_id "MSTRG.64528"; transcript_id "MSTRG.64528.3"; exon_number "1";
chr15	StringTie	exon	67203548	67203597	1000	-	.	gene_id "MSTRG.64528"; transcript_id "MSTRG.64528.3"; exon_number "2";
chr15	StringTie	exon	67204044	67204148	1000	-	.	gene_id "MSTRG.64528"; transcript_id "MSTRG.64528.3"; exon_number "3";
chr15	StringTie	exon	67205019	67205046	1000	-	.	gene_id "MSTRG.64528"; transcript_id "MSTRG.64528.3"; exon_number "4";
chr15	StringTie	exon	67208562	67208658	1000	-	.	gene_id "MSTRG.64528"; transcript_id "MSTRG.64528.3"; exon_number "5";
chr15	StringTie	exon	67209462	67209544	1000	-	.	gene_id "MSTRG.64528"; transcript_id "MSTRG.64528.3"; exon_number "6";
chr15	StringTie	exon	67231814	67231897	1000	-	.	gene_id "MSTRG.64528"; transcript_id "MSTRG.64528.3"; exon_number "7";
chr15	StringTie	exon	67235979	67236068	1000	-	.	gene_id "MSTRG.64528"; transcript_id "MSTRG.64528.3"; exon_number "8";
chr15	StringTie	exon	67236408	67236504	1000	-	.	gene_id "MSTRG.64528"; transcript_id "MSTRG.64528.3"; exon_number "9";
chr15	StringTie	exon	67236630	67236820	1000	-	.	gene_id "MSTRG.64528"; transcript_id "MSTRG.64528.3"; exon_number "10";
chr15	StringTie	exon	67254414	67254742	1000	-	.	gene_id "MSTRG.64528"; transcript_id "MSTRG.64528.3"; exon_number "11";
chr15	StringTie	transcript	67201656	67254707	1000	-	.	gene_id "MSTRG.64528"; transcript_id "MSTRG.64528.31";
chr15	StringTie	exon	67201656	67202898	1000	-	.	gene_id "MSTRG.64528"; transcript_id "MSTRG.64528.31"; exon_number "1";
chr15	StringTie	exon	67203548	67203597	1000	-	.	gene_id "MSTRG.64528"; transcript_id "MSTRG.64528.31"; exon_number "2";
chr15	StringTie	exon	67204044	67204148	1000	-	.	gene_id "MSTRG.64528"; transcript_id "MSTRG.64528.31"; exon_number "3";
chr15	StringTie	exon	67208562	67208658	1000	-	.	gene_id "MSTRG.64528"; transcript_id "MSTRG.64528.31"; exon_number "4";
chr15	StringTie	exon	67209462	67209544	1000	-	.	gene_id "MSTRG.64528"; transcript_id "MSTRG.64528.31"; exon_number "5";
chr15	StringTie	exon	67231814	67231897	1000	-	.	gene_id "MSTRG.64528"; transcript_id "MSTRG.64528.31"; exon_number "6";
chr15	StringTie	exon	67235979	67236068	1000	-	.	gene_id "MSTRG.64528"; transcript_id "MSTRG.64528.31"; exon_number "7";
chr15	StringTie	exon	67236408	67236504	1000	-	.	gene_id "MSTRG.64528"; transcript_id "MSTRG.64528.31"; exon_number "8";
chr15	StringTie	exon	67236630	67236820	1000	-	.	gene_id "MSTRG.64528"; transcript_id "MSTRG.64528.31"; exon_number "9";
chr15	StringTie	exon	67254334	67254707	1000	-	.	gene_id "MSTRG.64528"; transcript_id "MSTRG.64528.31"; exon_number "10";
chr15	StringTie	transcript	67203372	67254668	1000	-	.	gene_id "MSTRG.64528"; transcript_id "MSTRG.64528.35";
chr15	StringTie	exon	67203372	67203597	1000	-	.	gene_id "MSTRG.64528"; transcript_id "MSTRG.64528.35"; exon_number "1";
chr15	StringTie	exon	67204044	67204148	1000	-	.	gene_id "MSTRG.64528"; transcript_id "MSTRG.64528.35"; exon_number "2";
chr15	StringTie	exon	67208562	67208658	1000	-	.	gene_id "MSTRG.64528"; transcript_id "MSTRG.64528.35"; exon_number "3";
chr15	StringTie	exon	67209462	67209544	1000	-	.	gene_id "MSTRG.64528"; transcript_id "MSTRG.64528.35"; exon_number "4";
chr15	StringTie	exon	67231814	67231897	1000	-	.	gene_id "MSTRG.64528"; transcript_id "MSTRG.64528.35"; exon_number "5";
chr15	StringTie	exon	67254559	67254668	1000	-	.	gene_id "MSTRG.64528"; transcript_id "MSTRG.64528.35"; exon_number "6";
chr15	StringTie	transcript	67215778	67254656	1000	-	.	gene_id "MSTRG.64528"; transcript_id "MSTRG.64528.36";
chr15	StringTie	exon	67215778	67215797	1000	-	.	gene_id "MSTRG.64528"; transcript_id "MSTRG.64528.36"; exon_number "1";
chr15	StringTie	exon	67220489	67220540	1000	-	.	gene_id "MSTRG.64528"; transcript_id "MSTRG.64528.36"; exon_number "2";
chr15	StringTie	exon	67221039	67221201	1000	-	.	gene_id "MSTRG.64528"; transcript_id "MSTRG.64528.36"; exon_number "3";
```
