## Additional File 7 - TCGA transcript assembly for "Widespread 3’ UTR splicing regulates expression of oncogene transcripts in sequence-dependent and independent manners": all_tissues_agg-agg-agg.gtf (part 1646 of 2216)

```
chr15	StringTie	exon	67231814	67231897	1000	-	.	gene_id "MSTRG.64528"; transcript_id "MSTRG.64528.36"; exon_number "4";
chr15	StringTie	exon	67235979	67236068	1000	-	.	gene_id "MSTRG.64528"; transcript_id "MSTRG.64528.36"; exon_number "5";
chr15	StringTie	exon	67236408	67236504	1000	-	.	gene_id "MSTRG.64528"; transcript_id "MSTRG.64528.36"; exon_number "6";
chr15	StringTie	exon	67236630	67236820	1000	-	.	gene_id "MSTRG.64528"; transcript_id "MSTRG.64528.36"; exon_number "7";
chr15	StringTie	exon	67254559	67254656	1000	-	.	gene_id "MSTRG.64528"; transcript_id "MSTRG.64528.36"; exon_number "8";
chr15	StringTie	transcript	67220517	67254759	1000	-	.	gene_id "MSTRG.64528"; transcript_id "MSTRG.64528.37";
chr15	StringTie	exon	67220517	67220540	1000	-	.	gene_id "MSTRG.64528"; transcript_id "MSTRG.64528.37"; exon_number "1";
chr15	StringTie	exon	67231230	67231332	1000	-	.	gene_id "MSTRG.64528"; transcript_id "MSTRG.64528.37"; exon_number "2";
chr15	StringTie	exon	67231814	67231897	1000	-	.	gene_id "MSTRG.64528"; transcript_id "MSTRG.64528.37"; exon_number "3";
chr15	StringTie	exon	67235979	67236068	1000	-	.	gene_id "MSTRG.64528"; transcript_id "MSTRG.64528.37"; exon_number "4";
chr15	StringTie	exon	67236408	67236504	1000	-	.	gene_id "MSTRG.64528"; transcript_id "MSTRG.64528.37"; exon_number "5";
chr15	StringTie	exon	67236630	67236820	1000	-	.	gene_id "MSTRG.64528"; transcript_id "MSTRG.64528.37"; exon_number "6";
chr15	StringTie	exon	67254224	67254759	1000	-	.	gene_id "MSTRG.64528"; transcript_id "MSTRG.64528.37"; exon_number "7";
chr15	StringTie	transcript	67220518	67254757	1000	-	.	gene_id "MSTRG.64528"; transcript_id "MSTRG.64528.38";
chr15	StringTie	exon	67220518	67220540	1000	-	.	gene_id "MSTRG.64528"; transcript_id "MSTRG.64528.38"; exon_number "1";
chr15	StringTie	exon	67231230	67231332	1000	-	.	gene_id "MSTRG.64528"; transcript_id "MSTRG.64528.38"; exon_number "2";
chr15	StringTie	exon	67231814	67231897	1000	-	.	gene_id "MSTRG.64528"; transcript_id "MSTRG.64528.38"; exon_number "3";
chr15	StringTie	exon	67235979	67236068	1000	-	.	gene_id "MSTRG.64528"; transcript_id "MSTRG.64528.38"; exon_number "4";
chr15	StringTie	exon	67236408	67236504	1000	-	.	gene_id "MSTRG.64528"; transcript_id "MSTRG.64528.38"; exon_number "5";
chr15	StringTie	exon	67236630	67236820	1000	-	.	gene_id "MSTRG.64528"; transcript_id "MSTRG.64528.38"; exon_number "6";
chr15	StringTie	exon	67254414	67254757	1000	-	.	gene_id "MSTRG.64528"; transcript_id "MSTRG.64528.38"; exon_number "7";
chr15	StringTie	transcript	67200231	67254699	1000	-	.	gene_id "MSTRG.64528"; transcript_id "MSTRG.64528.4";
chr15	StringTie	exon	67200231	67202898	1000	-	.	gene_id "MSTRG.64528"; transcript_id "MSTRG.64528.4"; exon_number "1";
chr15	StringTie	exon	67204044	67204148	1000	-	.	gene_id "MSTRG.64528"; transcript_id "MSTRG.64528.4"; exon_number "2";
chr15	StringTie	exon	67208562	67208658	1000	-	.	gene_id "MSTRG.64528"; transcript_id "MSTRG.64528.4"; exon_number "3";
chr15	StringTie	exon	67209462	67209544	1000	-	.	gene_id "MSTRG.64528"; transcript_id "MSTRG.64528.4"; exon_number "4";
chr15	StringTie	exon	67231814	67231897	1000	-	.	gene_id "MSTRG.64528"; transcript_id "MSTRG.64528.4"; exon_number "5";
chr15	StringTie	exon	67235979	67236068	1000	-	.	gene_id "MSTRG.64528"; transcript_id "MSTRG.64528.4"; exon_number "6";
chr15	StringTie	exon	67236408	67236504	1000	-	.	gene_id "MSTRG.64528"; transcript_id "MSTRG.64528.4"; exon_number "7";
chr15	StringTie	exon	67236630	67236820	1000	-	.	gene_id "MSTRG.64528"; transcript_id "MSTRG.64528.4"; exon_number "8";
chr15	StringTie	exon	67254414	67254699	1000	-	.	gene_id "MSTRG.64528"; transcript_id "MSTRG.64528.4"; exon_number "9";
chr15	StringTie	transcript	67226851	67254721	1000	-	.	gene_id "MSTRG.64528"; transcript_id "MSTRG.64528.40";
chr15	StringTie	exon	67226851	67226950	1000	-	.	gene_id "MSTRG.64528"; transcript_id "MSTRG.64528.40"; exon_number "1";
chr15	StringTie	exon	67227593	67227685	1000	-	.	gene_id "MSTRG.64528"; transcript_id "MSTRG.64528.40"; exon_number "2";
chr15	StringTie	exon	67231230	67231332	1000	-	.	gene_id "MSTRG.64528"; transcript_id "MSTRG.64528.40"; exon_number "3";
chr15	StringTie	exon	67231814	67231897	1000	-	.	gene_id "MSTRG.64528"; transcript_id "MSTRG.64528.40"; exon_number "4";
chr15	StringTie	exon	67235979	67236068	1000	-	.	gene_id "MSTRG.64528"; transcript_id "MSTRG.64528.40"; exon_number "5";
chr15	StringTie	exon	67236408	67236504	1000	-	.	gene_id "MSTRG.64528"; transcript_id "MSTRG.64528.40"; exon_number "6";
chr15	StringTie	exon	67236630	67236820	1000	-	.	gene_id "MSTRG.64528"; transcript_id "MSTRG.64528.40"; exon_number "7";
chr15	StringTie	exon	67254559	67254721	1000	-	.	gene_id "MSTRG.64528"; transcript_id "MSTRG.64528.40"; exon_number "8";
chr15	StringTie	transcript	67226924	67254697	1000	-	.	gene_id "MSTRG.64528"; transcript_id "MSTRG.64528.41";
chr15	StringTie	exon	67226924	67226950	1000	-	.	gene_id "MSTRG.64528"; transcript_id "MSTRG.64528.41"; exon_number "1";
chr15	StringTie	exon	67231230	67231332	1000	-	.	gene_id "MSTRG.64528"; transcript_id "MSTRG.64528.41"; exon_number "2";
chr15	StringTie	exon	67231814	67231897	1000	-	.	gene_id "MSTRG.64528"; transcript_id "MSTRG.64528.41"; exon_number "3";
chr15	StringTie	exon	67235979	67236068	1000	-	.	gene_id "MSTRG.64528"; transcript_id "MSTRG.64528.41"; exon_number "4";
chr15	StringTie	exon	67236408	67236504	1000	-	.	gene_id "MSTRG.64528"; transcript_id "MSTRG.64528.41"; exon_number "5";
chr15	StringTie	exon	67236630	67236820	1000	-	.	gene_id "MSTRG.64528"; transcript_id "MSTRG.64528.41"; exon_number "6";
chr15	StringTie	exon	67254559	67254697	1000	-	.	gene_id "MSTRG.64528"; transcript_id "MSTRG.64528.41"; exon_number "7";
chr15	StringTie	transcript	67227594	67254692	1000	-	.	gene_id "MSTRG.64528"; transcript_id "MSTRG.64528.42";
chr15	StringTie	exon	67227594	67227685	1000	-	.	gene_id "MSTRG.64528"; transcript_id "MSTRG.64528.42"; exon_number "1";
chr15	StringTie	exon	67231814	67231897	1000	-	.	gene_id "MSTRG.64528"; transcript_id "MSTRG.64528.42"; exon_number "2";
chr15	StringTie	exon	67235979	67236068	1000	-	.	gene_id "MSTRG.64528"; transcript_id "MSTRG.64528.42"; exon_number "3";
chr15	StringTie	exon	67236408	67236504	1000	-	.	gene_id "MSTRG.64528"; transcript_id "MSTRG.64528.42"; exon_number "4";
chr15	StringTie	exon	67236630	67236820	1000	-	.	gene_id "MSTRG.64528"; transcript_id "MSTRG.64528.42"; exon_number "5";
chr15	StringTie	exon	67254559	67254692	1000	-	.	gene_id "MSTRG.64528"; transcript_id "MSTRG.64528.42"; exon_number "6";
chr15	StringTie	transcript	67231236	67242871	1000	-	.	gene_id "MSTRG.64528"; transcript_id "MSTRG.64528.43";
chr15	StringTie	exon	67231236	67231332	1000	-	.	gene_id "MSTRG.64528"; transcript_id "MSTRG.64528.43"; exon_number "1";
chr15	StringTie	exon	67231814	67231897	1000	-	.	gene_id "MSTRG.64528"; transcript_id "MSTRG.64528.43"; exon_number "2";
chr15	StringTie	exon	67235979	67236068	1000	-	.	gene_id "MSTRG.64528"; transcript_id "MSTRG.64528.43"; exon_number "3";
chr15	StringTie	exon	67236408	67236504	1000	-	.	gene_id "MSTRG.64528"; transcript_id "MSTRG.64528.43"; exon_number "4";
chr15	StringTie	exon	67236630	67236820	1000	-	.	gene_id "MSTRG.64528"; transcript_id "MSTRG.64528.43"; exon_number "5";
chr15	StringTie	exon	67242737	67242871	1000	-	.	gene_id "MSTRG.64528"; transcript_id "MSTRG.64528.43"; exon_number "6";
chr15	StringTie	transcript	67200289	67254667	1000	-	.	gene_id "MSTRG.64528"; transcript_id "MSTRG.64528.5";
chr15	StringTie	exon	67200289	67202898	1000	-	.	gene_id "MSTRG.64528"; transcript_id "MSTRG.64528.5"; exon_number "1";
chr15	StringTie	exon	67203548	67203597	1000	-	.	gene_id "MSTRG.64528"; transcript_id "MSTRG.64528.5"; exon_number "2";
chr15	StringTie	exon	67204044	67204148	1000	-	.	gene_id "MSTRG.64528"; transcript_id "MSTRG.64528.5"; exon_number "3";
chr15	StringTie	exon	67208562	67208658	1000	-	.	gene_id "MSTRG.64528"; transcript_id "MSTRG.64528.5"; exon_number "4";
chr15	StringTie	exon	67209462	67209544	1000	-	.	gene_id "MSTRG.64528"; transcript_id "MSTRG.64528.5"; exon_number "5";
chr15	StringTie	exon	67220489	67220540	1000	-	.	gene_id "MSTRG.64528"; transcript_id "MSTRG.64528.5"; exon_number "6";
chr15	StringTie	exon	67221039	67221201	1000	-	.	gene_id "MSTRG.64528"; transcript_id "MSTRG.64528.5"; exon_number "7";
chr15	StringTie	exon	67231814	67231897	1000	-	.	gene_id "MSTRG.64528"; transcript_id "MSTRG.64528.5"; exon_number "8";
chr15	StringTie	exon	67235979	67236068	1000	-	.	gene_id "MSTRG.64528"; transcript_id "MSTRG.64528.5"; exon_number "9";
chr15	StringTie	exon	67236408	67236504	1000	-	.	gene_id "MSTRG.64528"; transcript_id "MSTRG.64528.5"; exon_number "10";
chr15	StringTie	exon	67236630	67236820	1000	-	.	gene_id "MSTRG.64528"; transcript_id "MSTRG.64528.5"; exon_number "11";
chr15	StringTie	exon	67254414	67254667	1000	-	.	gene_id "MSTRG.64528"; transcript_id "MSTRG.64528.5"; exon_number "12";
chr15	StringTie	transcript	67200360	67254690	1000	-	.	gene_id "MSTRG.64528"; transcript_id "MSTRG.64528.6";
chr15	StringTie	exon	67200360	67202898	1000	-	.	gene_id "MSTRG.64528"; transcript_id "MSTRG.64528.6"; exon_number "1";
chr15	StringTie	exon	67203548	67203597	1000	-	.	gene_id "MSTRG.64528"; transcript_id "MSTRG.64528.6"; exon_number "2";
chr15	StringTie	exon	67204044	67204148	1000	-	.	gene_id "MSTRG.64528"; transcript_id "MSTRG.64528.6"; exon_number "3";
chr15	StringTie	exon	67208562	67208658	1000	-	.	gene_id "MSTRG.64528"; transcript_id "MSTRG.64528.6"; exon_number "4";
chr15	StringTie	exon	67209462	67209544	1000	-	.	gene_id "MSTRG.64528"; transcript_id "MSTRG.64528.6"; exon_number "5";
chr15	StringTie	exon	67220489	67220540	1000	-	.	gene_id "MSTRG.64528"; transcript_id "MSTRG.64528.6"; exon_number "6";
chr15	StringTie	exon	67221039	67221201	1000	-	.	gene_id "MSTRG.64528"; transcript_id "MSTRG.64528.6"; exon_number "7";
chr15	StringTie	exon	67231814	67231897	1000	-	.	gene_id "MSTRG.64528"; transcript_id "MSTRG.64528.6"; exon_number "8";
chr15	StringTie	exon	67235979	67236068	1000	-	.	gene_id "MSTRG.64528"; transcript_id "MSTRG.64528.6"; exon_number "9";
chr15	StringTie	exon	67236408	67236504	1000	-	.	gene_id "MSTRG.64528"; transcript_id "MSTRG.64528.6"; exon_number "10";
chr15	StringTie	exon	67236630	67236820	1000	-	.	gene_id "MSTRG.64528"; transcript_id "MSTRG.64528.6"; exon_number "11";
chr15	StringTie	exon	67254559	67254690	1000	-	.	gene_id "MSTRG.64528"; transcript_id "MSTRG.64528.6"; exon_number "12";
chr15	StringTie	transcript	67200372	67254672	1000	-	.	gene_id "MSTRG.64528"; transcript_id "MSTRG.64528.7";
chr15	StringTie	exon	67200372	67202898	1000	-	.	gene_id "MSTRG.64528"; transcript_id "MSTRG.64528.7"; exon_number "1";
chr15	StringTie	exon	67203548	67203597	1000	-	.	gene_id "MSTRG.64528"; transcript_id "MSTRG.64528.7"; exon_number "2";
chr15	StringTie	exon	67204044	67204148	1000	-	.	gene_id "MSTRG.64528"; transcript_id "MSTRG.64528.7"; exon_number "3";
chr15	StringTie	exon	67208562	67208658	1000	-	.	gene_id "MSTRG.64528"; transcript_id "MSTRG.64528.7"; exon_number "4";
chr15	StringTie	exon	67209462	67209544	1000	-	.	gene_id "MSTRG.64528"; transcript_id "MSTRG.64528.7"; exon_number "5";
chr15	StringTie	exon	67220489	67220540	1000	-	.	gene_id "MSTRG.64528"; transcript_id "MSTRG.64528.7"; exon_number "6";
chr15	StringTie	exon	67221039	67221201	1000	-	.	gene_id "MSTRG.64528"; transcript_id "MSTRG.64528.7"; exon_number "7";
chr15	StringTie	exon	67231230	67231332	1000	-	.	gene_id "MSTRG.64528"; transcript_id "MSTRG.64528.7"; exon_number "8";
chr15	StringTie	exon	67231814	67231897	1000	-	.	gene_id "MSTRG.64528"; transcript_id "MSTRG.64528.7"; exon_number "9";
chr15	StringTie	exon	67235979	67236068	1000	-	.	gene_id "MSTRG.64528"; transcript_id "MSTRG.64528.7"; exon_number "10";
chr15	StringTie	exon	67236408	67236504	1000	-	.	gene_id "MSTRG.64528"; transcript_id "MSTRG.64528.7"; exon_number "11";
chr15	StringTie	exon	67236630	67236820	1000	-	.	gene_id "MSTRG.64528"; transcript_id "MSTRG.64528.7"; exon_number "12";
chr15	StringTie	exon	67254559	67254672	1000	-	.	gene_id "MSTRG.64528"; transcript_id "MSTRG.64528.7"; exon_number "13";
chr15	StringTie	transcript	67200391	67254685	1000	-	.	gene_id "MSTRG.64528"; transcript_id "MSTRG.64528.8";
chr15	StringTie	exon	67200391	67201816	1000	-	.	gene_id "MSTRG.64528"; transcript_id "MSTRG.64528.8"; exon_number "1";
chr15	StringTie	exon	67201845	67202898	1000	-	.	gene_id "MSTRG.64528"; transcript_id "MSTRG.64528.8"; exon_number "2";
chr15	StringTie	exon	67203548	67203597	1000	-	.	gene_id "MSTRG.64528"; transcript_id "MSTRG.64528.8"; exon_number "3";
chr15	StringTie	exon	67204044	67204148	1000	-	.	gene_id "MSTRG.64528"; transcript_id "MSTRG.64528.8"; exon_number "4";
chr15	StringTie	exon	67208562	67208658	1000	-	.	gene_id "MSTRG.64528"; transcript_id "MSTRG.64528.8"; exon_number "5";
chr15	StringTie	exon	67209462	67209544	1000	-	.	gene_id "MSTRG.64528"; transcript_id "MSTRG.64528.8"; exon_number "6";
chr15	StringTie	exon	67231814	67231897	1000	-	.	gene_id "MSTRG.64528"; transcript_id "MSTRG.64528.8"; exon_number "7";
chr15	StringTie	exon	67235979	67236068	1000	-	.	gene_id "MSTRG.64528"; transcript_id "MSTRG.64528.8"; exon_number "8";
chr15	StringTie	exon	67236408	67236504	1000	-	.	gene_id "MSTRG.64528"; transcript_id "MSTRG.64528.8"; exon_number "9";
chr15	StringTie	exon	67236630	67236820	1000	-	.	gene_id "MSTRG.64528"; transcript_id "MSTRG.64528.8"; exon_number "10";
chr15	StringTie	exon	67254414	67254685	1000	-	.	gene_id "MSTRG.64528"; transcript_id "MSTRG.64528.8"; exon_number "11";
chr15	StringTie	transcript	67200397	67254685	1000	-	.	gene_id "MSTRG.64528"; transcript_id "MSTRG.64528.9";
chr15	StringTie	exon	67200397	67202898	1000	-	.	gene_id "MSTRG.64528"; transcript_id "MSTRG.64528.9"; exon_number "1";
chr15	StringTie	exon	67203548	67203597	1000	-	.	gene_id "MSTRG.64528"; transcript_id "MSTRG.64528.9"; exon_number "2";
chr15	StringTie	exon	67204044	67204148	1000	-	.	gene_id "MSTRG.64528"; transcript_id "MSTRG.64528.9"; exon_number "3";
chr15	StringTie	exon	67208562	67208658	1000	-	.	gene_id "MSTRG.64528"; transcript_id "MSTRG.64528.9"; exon_number "4";
chr15	StringTie	exon	67209462	67209544	1000	-	.	gene_id "MSTRG.64528"; transcript_id "MSTRG.64528.9"; exon_number "5";
chr15	StringTie	exon	67231814	67231897	1000	-	.	gene_id "MSTRG.64528"; transcript_id "MSTRG.64528.9"; exon_number "6";
chr15	StringTie	exon	67235979	67236068	1000	-	.	gene_id "MSTRG.64528"; transcript_id "MSTRG.64528.9"; exon_number "7";
chr15	StringTie	exon	67236408	67236504	1000	-	.	gene_id "MSTRG.64528"; transcript_id "MSTRG.64528.9"; exon_number "8";
chr15	StringTie	exon	67236630	67236805	1000	-	.	gene_id "MSTRG.64528"; transcript_id "MSTRG.64528.9"; exon_number "9";
chr15	StringTie	exon	67254414	67254685	1000	-	.	gene_id "MSTRG.64528"; transcript_id "MSTRG.64528.9"; exon_number "10";
chr15	StringTie	transcript	67201713	67202899	1000	+	.	gene_id "MSTRG.64529"; transcript_id "MSTRG.64529.1";
chr15	StringTie	exon	67201713	67201861	1000	+	.	gene_id "MSTRG.64529"; transcript_id "MSTRG.64529.1"; exon_number "1";
chr15	StringTie	exon	67202108	67202151	1000	+	.	gene_id "MSTRG.64529"; transcript_id "MSTRG.64529.1"; exon_number "2";
chr15	StringTie	exon	67202769	67202899	1000	+	.	gene_id "MSTRG.64529"; transcript_id "MSTRG.64529.1"; exon_number "3";
chr15	StringTie	transcript	67201769	67202373	1000	+	.	gene_id "MSTRG.64529"; transcript_id "MSTRG.64529.2";
chr15	StringTie	exon	67201769	67201815	1000	+	.	gene_id "MSTRG.64529"; transcript_id "MSTRG.64529.2"; exon_number "1";
chr15	StringTie	exon	67202198	67202373	1000	+	.	gene_id "MSTRG.64529"; transcript_id "MSTRG.64529.2"; exon_number "2";
chr1	StringTie	transcript	90189503	90192488	1000	.	.	gene_id "MSTRG.6453"; transcript_id "MSTRG.6453.1";
chr1	StringTie	exon	90189503	90192488	1000	.	.	gene_id "MSTRG.6453"; transcript_id "MSTRG.6453.1"; exon_number "1";
chr15	StringTie	transcript	67232446	67232837	1000	+	.	gene_id "MSTRG.64530"; transcript_id "ENST00000497294"; gene_name "RPS24P16"; ref_gene_id "ENSG00000242634";
chr15	StringTie	exon	67232446	67232837	1000	+	.	gene_id "MSTRG.64530"; transcript_id "ENST00000497294"; exon_number "1"; gene_name "RPS24P16"; ref_gene_id "ENSG00000242634";
chr15	StringTie	transcript	67251167	67253742	1000	+	.	gene_id "MSTRG.64531"; transcript_id "MSTRG.64531.1";
chr15	StringTie	exon	67251167	67251338	1000	+	.	gene_id "MSTRG.64531"; transcript_id "MSTRG.64531.1"; exon_number "1";
chr15	StringTie	exon	67253690	67253742	1000	+	.	gene_id "MSTRG.64531"; transcript_id "MSTRG.64531.1"; exon_number "2";
chr15	StringTie	transcript	67254831	67501804	1000	+	.	gene_id "MSTRG.64532"; transcript_id "ENST00000335894"; gene_name "IQCH"; ref_gene_id "ENSG00000103599";
chr15	StringTie	exon	67254831	67254947	1000	+	.	gene_id "MSTRG.64532"; transcript_id "ENST00000335894"; exon_number "1"; gene_name "IQCH"; ref_gene_id "ENSG00000103599";
chr15	StringTie	exon	67261272	67261394	1000	+	.	gene_id "MSTRG.64532"; transcript_id "ENST00000335894"; exon_number "2"; gene_name "IQCH"; ref_gene_id "ENSG00000103599";
chr15	StringTie	exon	67263122	67263216	1000	+	.	gene_id "MSTRG.64532"; transcript_id "ENST00000335894"; exon_number "3"; gene_name "IQCH"; ref_gene_id "ENSG00000103599";
chr15	StringTie	exon	67279395	67279512	1000	+	.	gene_id "MSTRG.64532"; transcript_id "ENST00000335894"; exon_number "4"; gene_name "IQCH"; ref_gene_id "ENSG00000103599";
chr15	StringTie	exon	67336975	67337095	1000	+	.	gene_id "MSTRG.64532"; transcript_id "ENST00000335894"; exon_number "5"; gene_name "IQCH"; ref_gene_id "ENSG00000103599";
chr15	StringTie	exon	67344063	67344191	1000	+	.	gene_id "MSTRG.64532"; transcript_id "ENST00000335894"; exon_number "6"; gene_name "IQCH"; ref_gene_id "ENSG00000103599";
chr15	StringTie	exon	67357345	67357421	1000	+	.	gene_id "MSTRG.64532"; transcript_id "ENST00000335894"; exon_number "7"; gene_name "IQCH"; ref_gene_id "ENSG00000103599";
chr15	StringTie	exon	67359847	67359885	1000	+	.	gene_id "MSTRG.64532"; transcript_id "ENST00000335894"; exon_number "8"; gene_name "IQCH"; ref_gene_id "ENSG00000103599";
chr15	StringTie	exon	67372111	67372662	1000	+	.	gene_id "MSTRG.64532"; transcript_id "ENST00000335894"; exon_number "9"; gene_name "IQCH"; ref_gene_id "ENSG00000103599";
chr15	StringTie	exon	67373367	67373433	1000	+	.	gene_id "MSTRG.64532"; transcript_id "ENST00000335894"; exon_number "10"; gene_name "IQCH"; ref_gene_id "ENSG00000103599";
chr15	StringTie	exon	67384936	67385019	1000	+	.	gene_id "MSTRG.64532"; transcript_id "ENST00000335894"; exon_number "11"; gene_name "IQCH"; ref_gene_id "ENSG00000103599";
chr15	StringTie	exon	67388831	67389006	1000	+	.	gene_id "MSTRG.64532"; transcript_id "ENST00000335894"; exon_number "12"; gene_name "IQCH"; ref_gene_id "ENSG00000103599";
chr15	StringTie	exon	67395291	67395563	1000	+	.	gene_id "MSTRG.64532"; transcript_id "ENST00000335894"; exon_number "13"; gene_name "IQCH"; ref_gene_id "ENSG00000103599";
chr15	StringTie	exon	67400114	67400305	1000	+	.	gene_id "MSTRG.64532"; transcript_id "ENST00000335894"; exon_number "14"; gene_name "IQCH"; ref_gene_id "ENSG00000103599";
chr15	StringTie	exon	67416931	67417051	1000	+	.	gene_id "MSTRG.64532"; transcript_id "ENST00000335894"; exon_number "15"; gene_name "IQCH"; ref_gene_id "ENSG00000103599";
chr15	StringTie	exon	67421291	67421577	1000	+	.	gene_id "MSTRG.64532"; transcript_id "ENST00000335894"; exon_number "16"; gene_name "IQCH"; ref_gene_id "ENSG00000103599";
chr15	StringTie	exon	67465127	67465297	1000	+	.	gene_id "MSTRG.64532"; transcript_id "ENST00000335894"; exon_number "17"; gene_name "IQCH"; ref_gene_id "ENSG00000103599";
chr15	StringTie	exon	67475696	67475818	1000	+	.	gene_id "MSTRG.64532"; transcript_id "ENST00000335894"; exon_number "18"; gene_name "IQCH"; ref_gene_id "ENSG00000103599";
chr15	StringTie	exon	67490003	67490064	1000	+	.	gene_id "MSTRG.64532"; transcript_id "ENST00000335894"; exon_number "19"; gene_name "IQCH"; ref_gene_id "ENSG00000103599";
chr15	StringTie	exon	67494258	67494366	1000	+	.	gene_id "MSTRG.64532"; transcript_id "ENST00000335894"; exon_number "20"; gene_name "IQCH"; ref_gene_id "ENSG00000103599";
chr15	StringTie	exon	67500633	67501804	1000	+	.	gene_id "MSTRG.64532"; transcript_id "ENST00000335894"; exon_number "21"; gene_name "IQCH"; ref_gene_id "ENSG00000103599";
chr15	StringTie	transcript	67371525	67501803	1000	+	.	gene_id "MSTRG.64532"; transcript_id "ENST00000358767"; gene_name "IQCH"; ref_gene_id "ENSG00000103599";
chr15	StringTie	exon	67371525	67371533	1000	+	.	gene_id "MSTRG.64532"; transcript_id "ENST00000358767"; exon_number "1"; gene_name "IQCH"; ref_gene_id "ENSG00000103599";
chr15	StringTie	exon	67372111	67372662	1000	+	.	gene_id "MSTRG.64532"; transcript_id "ENST00000358767"; exon_number "2"; gene_name "IQCH"; ref_gene_id "ENSG00000103599";
chr15	StringTie	exon	67373367	67373433	1000	+	.	gene_id "MSTRG.64532"; transcript_id "ENST00000358767"; exon_number "3"; gene_name "IQCH"; ref_gene_id "ENSG00000103599";
chr15	StringTie	exon	67384936	67385019	1000	+	.	gene_id "MSTRG.64532"; transcript_id "ENST00000358767"; exon_number "4"; gene_name "IQCH"; ref_gene_id "ENSG00000103599";
chr15	StringTie	exon	67388831	67389006	1000	+	.	gene_id "MSTRG.64532"; transcript_id "ENST00000358767"; exon_number "5"; gene_name "IQCH"; ref_gene_id "ENSG00000103599";
chr15	StringTie	exon	67400114	67400305	1000	+	.	gene_id "MSTRG.64532"; transcript_id "ENST00000358767"; exon_number "6"; gene_name "IQCH"; ref_gene_id "ENSG00000103599";
chr15	StringTie	exon	67416931	67417051	1000	+	.	gene_id "MSTRG.64532"; transcript_id "ENST00000358767"; exon_number "7"; gene_name "IQCH"; ref_gene_id "ENSG00000103599";
chr15	StringTie	exon	67421291	67421577	1000	+	.	gene_id "MSTRG.64532"; transcript_id "ENST00000358767"; exon_number "8"; gene_name "IQCH"; ref_gene_id "ENSG00000103599";
chr15	StringTie	exon	67465127	67465297	1000	+	.	gene_id "MSTRG.64532"; transcript_id "ENST00000358767"; exon_number "9"; gene_name "IQCH"; ref_gene_id "ENSG00000103599";
chr15	StringTie	exon	67475696	67475818	1000	+	.	gene_id "MSTRG.64532"; transcript_id "ENST00000358767"; exon_number "10"; gene_name "IQCH"; ref_gene_id "ENSG00000103599";
chr15	StringTie	exon	67494258	67494366	1000	+	.	gene_id "MSTRG.64532"; transcript_id "ENST00000358767"; exon_number "11"; gene_name "IQCH"; ref_gene_id "ENSG00000103599";
chr15	StringTie	exon	67500633	67501803	1000	+	.	gene_id "MSTRG.64532"; transcript_id "ENST00000358767"; exon_number "12"; gene_name "IQCH"; ref_gene_id "ENSG00000103599";
chr15	StringTie	transcript	67254800	67307224	1000	+	.	gene_id "MSTRG.64532"; transcript_id "ENST00000512104"; gene_name "IQCH"; ref_gene_id "ENSG00000103599";
chr15	StringTie	exon	67254800	67254947	1000	+	.	gene_id "MSTRG.64532"; transcript_id "ENST00000512104"; exon_number "1"; gene_name "IQCH"; ref_gene_id "ENSG00000103599";
chr15	StringTie	exon	67261272	67261394	1000	+	.	gene_id "MSTRG.64532"; transcript_id "ENST00000512104"; exon_number "2"; gene_name "IQCH"; ref_gene_id "ENSG00000103599";
chr15	StringTie	exon	67263122	67263216	1000	+	.	gene_id "MSTRG.64532"; transcript_id "ENST00000512104"; exon_number "3"; gene_name "IQCH"; ref_gene_id "ENSG00000103599";
chr15	StringTie	exon	67279395	67279512	1000	+	.	gene_id "MSTRG.64532"; transcript_id "ENST00000512104"; exon_number "4"; gene_name "IQCH"; ref_gene_id "ENSG00000103599";
chr15	StringTie	exon	67304339	67304455	1000	+	.	gene_id "MSTRG.64532"; transcript_id "ENST00000512104"; exon_number "5"; gene_name "IQCH"; ref_gene_id "ENSG00000103599";
chr15	StringTie	exon	67306826	67307224	1000	+	.	gene_id "MSTRG.64532"; transcript_id "ENST00000512104"; exon_number "6"; gene_name "IQCH"; ref_gene_id "ENSG00000103599";
chr15	StringTie	transcript	67254801	67501804	1000	+	.	gene_id "MSTRG.64532"; transcript_id "ENST00000514049"; gene_name "IQCH"; ref_gene_id "ENSG00000103599";
chr15	StringTie	exon	67254801	67254947	1000	+	.	gene_id "MSTRG.64532"; transcript_id "ENST00000514049"; exon_number "1"; gene_name "IQCH"; ref_gene_id "ENSG00000103599";
chr15	StringTie	exon	67261272	67261394	1000	+	.	gene_id "MSTRG.64532"; transcript_id "ENST00000514049"; exon_number "2"; gene_name "IQCH"; ref_gene_id "ENSG00000103599";
chr15	StringTie	exon	67344063	67344191	1000	+	.	gene_id "MSTRG.64532"; transcript_id "ENST00000514049"; exon_number "3"; gene_name "IQCH"; ref_gene_id "ENSG00000103599";
chr15	StringTie	exon	67357345	67357421	1000	+	.	gene_id "MSTRG.64532"; transcript_id "ENST00000514049"; exon_number "4"; gene_name "IQCH"; ref_gene_id "ENSG00000103599";
chr15	StringTie	exon	67359847	67359885	1000	+	.	gene_id "MSTRG.64532"; transcript_id "ENST00000514049"; exon_number "5"; gene_name "IQCH"; ref_gene_id "ENSG00000103599";
chr15	StringTie	exon	67371428	67371533	1000	+	.	gene_id "MSTRG.64532"; transcript_id "ENST00000514049"; exon_number "6"; gene_name "IQCH"; ref_gene_id "ENSG00000103599";
chr15	StringTie	exon	67372111	67372662	1000	+	.	gene_id "MSTRG.64532"; transcript_id "ENST00000514049"; exon_number "7"; gene_name "IQCH"; ref_gene_id "ENSG00000103599";
chr15	StringTie	exon	67373367	67373433	1000	+	.	gene_id "MSTRG.64532"; transcript_id "ENST00000514049"; exon_number "8"; gene_name "IQCH"; ref_gene_id "ENSG00000103599";
chr15	StringTie	exon	67384936	67385019	1000	+	.	gene_id "MSTRG.64532"; transcript_id "ENST00000514049"; exon_number "9"; gene_name "IQCH"; ref_gene_id "ENSG00000103599";
chr15	StringTie	exon	67388831	67389006	1000	+	.	gene_id "MSTRG.64532"; transcript_id "ENST00000514049"; exon_number "10"; gene_name "IQCH"; ref_gene_id "ENSG00000103599";
chr15	StringTie	exon	67400114	67400305	1000	+	.	gene_id "MSTRG.64532"; transcript_id "ENST00000514049"; exon_number "11"; gene_name "IQCH"; ref_gene_id "ENSG00000103599";
chr15	StringTie	exon	67416931	67417051	1000	+	.	gene_id "MSTRG.64532"; transcript_id "ENST00000514049"; exon_number "12"; gene_name "IQCH"; ref_gene_id "ENSG00000103599";
chr15	StringTie	exon	67421291	67421577	1000	+	.	gene_id "MSTRG.64532"; transcript_id "ENST00000514049"; exon_number "13"; gene_name "IQCH"; ref_gene_id "ENSG00000103599";
chr15	StringTie	exon	67465127	67465297	1000	+	.	gene_id "MSTRG.64532"; transcript_id "ENST00000514049"; exon_number "14"; gene_name "IQCH"; ref_gene_id "ENSG00000103599";
chr15	StringTie	exon	67475696	67475818	1000	+	.	gene_id "MSTRG.64532"; transcript_id "ENST00000514049"; exon_number "15"; gene_name "IQCH"; ref_gene_id "ENSG00000103599";
chr15	StringTie	exon	67494258	67494366	1000	+	.	gene_id "MSTRG.64532"; transcript_id "ENST00000514049"; exon_number "16"; gene_name "IQCH"; ref_gene_id "ENSG00000103599";
chr15	StringTie	exon	67500633	67501804	1000	+	.	gene_id "MSTRG.64532"; transcript_id "ENST00000514049"; exon_number "17"; gene_name "IQCH"; ref_gene_id "ENSG00000103599";
chr15	StringTie	transcript	67254848	67372170	1000	+	.	gene_id "MSTRG.64532"; transcript_id "ENST00000535744"; gene_name "IQCH"; ref_gene_id "ENSG00000103599";
chr15	StringTie	exon	67254848	67254947	1000	+	.	gene_id "MSTRG.64532"; transcript_id "ENST00000535744"; exon_number "1"; gene_name "IQCH"; ref_gene_id "ENSG00000103599";
chr15	StringTie	exon	67261272	67261394	1000	+	.	gene_id "MSTRG.64532"; transcript_id "ENST00000535744"; exon_number "2"; gene_name "IQCH"; ref_gene_id "ENSG00000103599";
chr15	StringTie	exon	67263122	67263216	1000	+	.	gene_id "MSTRG.64532"; transcript_id "ENST00000535744"; exon_number "3"; gene_name "IQCH"; ref_gene_id "ENSG00000103599";
chr15	StringTie	exon	67279395	67279512	1000	+	.	gene_id "MSTRG.64532"; transcript_id "ENST00000535744"; exon_number "4"; gene_name "IQCH"; ref_gene_id "ENSG00000103599";
chr15	StringTie	exon	67304339	67304455	1000	+	.	gene_id "MSTRG.64532"; transcript_id "ENST00000535744"; exon_number "5"; gene_name "IQCH"; ref_gene_id "ENSG00000103599";
chr15	StringTie	exon	67344063	67344191	1000	+	.	gene_id "MSTRG.64532"; transcript_id "ENST00000535744"; exon_number "6"; gene_name "IQCH"; ref_gene_id "ENSG00000103599";
chr15	StringTie	exon	67357345	67357421	1000	+	.	gene_id "MSTRG.64532"; transcript_id "ENST00000535744"; exon_number "7"; gene_name "IQCH"; ref_gene_id "ENSG00000103599";
chr15	StringTie	exon	67372111	67372170	1000	+	.	gene_id "MSTRG.64532"; transcript_id "ENST00000535744"; exon_number "8"; gene_name "IQCH"; ref_gene_id "ENSG00000103599";
chr15	StringTie	transcript	67372114	67501803	1000	+	.	gene_id "MSTRG.64532"; transcript_id "ENST00000546225"; gene_name "IQCH"; ref_gene_id "ENSG00000103599";
chr15	StringTie	exon	67372114	67372662	1000	+	.	gene_id "MSTRG.64532"; transcript_id "ENST00000546225"; exon_number "1"; gene_name "IQCH"; ref_gene_id "ENSG00000103599";
chr15	StringTie	exon	67373367	67373433	1000	+	.	gene_id "MSTRG.64532"; transcript_id "ENST00000546225"; exon_number "2"; gene_name "IQCH"; ref_gene_id "ENSG00000103599";
chr15	StringTie	exon	67384936	67385019	1000	+	.	gene_id "MSTRG.64532"; transcript_id "ENST00000546225"; exon_number "3"; gene_name "IQCH"; ref_gene_id "ENSG00000103599";
chr15	StringTie	exon	67388831	67389006	1000	+	.	gene_id "MSTRG.64532"; transcript_id "ENST00000546225"; exon_number "4"; gene_name "IQCH"; ref_gene_id "ENSG00000103599";
chr15	StringTie	exon	67400114	67400305	1000	+	.	gene_id "MSTRG.64532"; transcript_id "ENST00000546225"; exon_number "5"; gene_name "IQCH"; ref_gene_id "ENSG00000103599";
chr15	StringTie	exon	67416931	67417051	1000	+	.	gene_id "MSTRG.64532"; transcript_id "ENST00000546225"; exon_number "6"; gene_name "IQCH"; ref_gene_id "ENSG00000103599";
chr15	StringTie	exon	67421291	67421577	1000	+	.	gene_id "MSTRG.64532"; transcript_id "ENST00000546225"; exon_number "7"; gene_name "IQCH"; ref_gene_id "ENSG00000103599";
chr15	StringTie	exon	67465127	67465297	1000	+	.	gene_id "MSTRG.64532"; transcript_id "ENST00000546225"; exon_number "8"; gene_name "IQCH"; ref_gene_id "ENSG00000103599";
chr15	StringTie	exon	67475696	67475818	1000	+	.	gene_id "MSTRG.64532"; transcript_id "ENST00000546225"; exon_number "9"; gene_name "IQCH"; ref_gene_id "ENSG00000103599";
chr15	StringTie	exon	67490003	67490064	1000	+	.	gene_id "MSTRG.64532"; transcript_id "ENST00000546225"; exon_number "10"; gene_name "IQCH"; ref_gene_id "ENSG00000103599";
chr15	StringTie	exon	67494258	67494366	1000	+	.	gene_id "MSTRG.64532"; transcript_id "ENST00000546225"; exon_number "11"; gene_name "IQCH"; ref_gene_id "ENSG00000103599";
chr15	StringTie	exon	67500633	67501803	1000	+	.	gene_id "MSTRG.64532"; transcript_id "ENST00000546225"; exon_number "12"; gene_name "IQCH"; ref_gene_id "ENSG00000103599";
chr15	StringTie	transcript	67490015	67502260	1000	+	.	gene_id "MSTRG.64532"; transcript_id "ENST00000558759"; gene_name "IQCH"; ref_gene_id "ENSG00000103599";
chr15	StringTie	exon	67490015	67490064	1000	+	.	gene_id "MSTRG.64532"; transcript_id "ENST00000558759"; exon_number "1"; gene_name "IQCH"; ref_gene_id "ENSG00000103599";
chr15	StringTie	exon	67494258	67494366	1000	+	.	gene_id "MSTRG.64532"; transcript_id "ENST00000558759"; exon_number "2"; gene_name "IQCH"; ref_gene_id "ENSG00000103599";
chr15	StringTie	exon	67500633	67500758	1000	+	.	gene_id "MSTRG.64532"; transcript_id "ENST00000558759"; exon_number "3"; gene_name "IQCH"; ref_gene_id "ENSG00000103599";
chr15	StringTie	exon	67501893	67502260	1000	+	.	gene_id "MSTRG.64532"; transcript_id "ENST00000558759"; exon_number "4"; gene_name "IQCH"; ref_gene_id "ENSG00000103599";
chr15	StringTie	transcript	67357345	67360095	1000	+	.	gene_id "MSTRG.64532"; transcript_id "ENST00000559172"; gene_name "IQCH"; ref_gene_id "ENSG00000103599";
chr15	StringTie	exon	67357345	67357421	1000	+	.	gene_id "MSTRG.64532"; transcript_id "ENST00000559172"; exon_number "1"; gene_name "IQCH"; ref_gene_id "ENSG00000103599";
chr15	StringTie	exon	67359847	67360095	1000	+	.	gene_id "MSTRG.64532"; transcript_id "ENST00000559172"; exon_number "2"; gene_name "IQCH"; ref_gene_id "ENSG00000103599";
chr15	StringTie	transcript	67254848	67374168	1000	+	.	gene_id "MSTRG.64532"; transcript_id "ENST00000559568"; gene_name "IQCH"; ref_gene_id "ENSG00000103599";
chr15	StringTie	exon	67254848	67254947	1000	+	.	gene_id "MSTRG.64532"; transcript_id "ENST00000559568"; exon_number "1"; gene_name "IQCH"; ref_gene_id "ENSG00000103599";
chr15	StringTie	exon	67344063	67344191	1000	+	.	gene_id "MSTRG.64532"; transcript_id "ENST00000559568"; exon_number "2"; gene_name "IQCH"; ref_gene_id "ENSG00000103599";
chr15	StringTie	exon	67357345	67357421	1000	+	.	gene_id "MSTRG.64532"; transcript_id "ENST00000559568"; exon_number "3"; gene_name "IQCH"; ref_gene_id "ENSG00000103599";
chr15	StringTie	exon	67359847	67359885	1000	+	.	gene_id "MSTRG.64532"; transcript_id "ENST00000559568"; exon_number "4"; gene_name "IQCH"; ref_gene_id "ENSG00000103599";
chr15	StringTie	exon	67372111	67372662	1000	+	.	gene_id "MSTRG.64532"; transcript_id "ENST00000559568"; exon_number "5"; gene_name "IQCH"; ref_gene_id "ENSG00000103599";
chr15	StringTie	exon	67373367	67374168	1000	+	.	gene_id "MSTRG.64532"; transcript_id "ENST00000559568"; exon_number "6"; gene_name "IQCH"; ref_gene_id "ENSG00000103599";
chr15	StringTie	transcript	67255037	67279451	1000	+	.	gene_id "MSTRG.64532"; transcript_id "ENST00000560497"; gene_name "IQCH"; ref_gene_id "ENSG00000103599";
chr15	StringTie	exon	67255037	67255321	1000	+	.	gene_id "MSTRG.64532"; transcript_id "ENST00000560497"; exon_number "1"; gene_name "IQCH"; ref_gene_id "ENSG00000103599";
chr15	StringTie	exon	67261272	67261394	1000	+	.	gene_id "MSTRG.64532"; transcript_id "ENST00000560497"; exon_number "2"; gene_name "IQCH"; ref_gene_id "ENSG00000103599";
chr15	StringTie	exon	67263122	67263216	1000	+	.	gene_id "MSTRG.64532"; transcript_id "ENST00000560497"; exon_number "3"; gene_name "IQCH"; ref_gene_id "ENSG00000103599";
chr15	StringTie	exon	67279395	67279451	1000	+	.	gene_id "MSTRG.64532"; transcript_id "ENST00000560497"; exon_number "4"; gene_name "IQCH"; ref_gene_id "ENSG00000103599";
chr15	StringTie	transcript	67279482	67282240	1000	+	.	gene_id "MSTRG.64532"; transcript_id "ENST00000560790"; gene_name "IQCH"; ref_gene_id "ENSG00000103599";
chr15	StringTie	exon	67279482	67279512	1000	+	.	gene_id "MSTRG.64532"; transcript_id "ENST00000560790"; exon_number "1"; gene_name "IQCH"; ref_gene_id "ENSG00000103599";
chr15	StringTie	exon	67281592	67282240	1000	+	.	gene_id "MSTRG.64532"; transcript_id "ENST00000560790"; exon_number "2"; gene_name "IQCH"; ref_gene_id "ENSG00000103599";
chr15	StringTie	transcript	67261302	67372444	1000	+	.	gene_id "MSTRG.64532"; transcript_id "ENST00000561339"; gene_name "IQCH"; ref_gene_id "ENSG00000103599";
chr15	StringTie	exon	67261302	67261394	1000	+	.	gene_id "MSTRG.64532"; transcript_id "ENST00000561339"; exon_number "1"; gene_name "IQCH"; ref_gene_id "ENSG00000103599";
chr15	StringTie	exon	67357345	67357421	1000	+	.	gene_id "MSTRG.64532"; transcript_id "ENST00000561339"; exon_number "2"; gene_name "IQCH"; ref_gene_id "ENSG00000103599";
chr15	StringTie	exon	67359847	67359885	1000	+	.	gene_id "MSTRG.64532"; transcript_id "ENST00000561339"; exon_number "3"; gene_name "IQCH"; ref_gene_id "ENSG00000103599";
chr15	StringTie	exon	67372111	67372444	1000	+	.	gene_id "MSTRG.64532"; transcript_id "ENST00000561339"; exon_number "4"; gene_name "IQCH"; ref_gene_id "ENSG00000103599";
chr15	StringTie	transcript	67372520	67400226	1000	+	.	gene_id "MSTRG.64532"; transcript_id "ENST00000561357"; gene_name "IQCH"; ref_gene_id "ENSG00000103599";
chr15	StringTie	exon	67372520	67372662	1000	+	.	gene_id "MSTRG.64532"; transcript_id "ENST00000561357"; exon_number "1"; gene_name "IQCH"; ref_gene_id "ENSG00000103599";
chr15	StringTie	exon	67373367	67373433	1000	+	.	gene_id "MSTRG.64532"; transcript_id "ENST00000561357"; exon_number "2"; gene_name "IQCH"; ref_gene_id "ENSG00000103599";
chr15	StringTie	exon	67384936	67385019	1000	+	.	gene_id "MSTRG.64532"; transcript_id "ENST00000561357"; exon_number "3"; gene_name "IQCH"; ref_gene_id "ENSG00000103599";
chr15	StringTie	exon	67388831	67389006	1000	+	.	gene_id "MSTRG.64532"; transcript_id "ENST00000561357"; exon_number "4"; gene_name "IQCH"; ref_gene_id "ENSG00000103599";
chr15	StringTie	exon	67400114	67400226	1000	+	.	gene_id "MSTRG.64532"; transcript_id "ENST00000561357"; exon_number "5"; gene_name "IQCH"; ref_gene_id "ENSG00000103599";
chr15	StringTie	transcript	67254848	67374168	1000	+	.	gene_id "MSTRG.64532"; transcript_id "ENST00000629425"; gene_name "IQCH"; ref_gene_id "ENSG00000103599";
chr15	StringTie	exon	67254848	67254947	1000	+	.	gene_id "MSTRG.64532"; transcript_id "ENST00000629425"; exon_number "1"; gene_name "IQCH"; ref_gene_id "ENSG00000103599";
chr15	StringTie	exon	67261272	67261394	1000	+	.	gene_id "MSTRG.64532"; transcript_id "ENST00000629425"; exon_number "2"; gene_name "IQCH"; ref_gene_id "ENSG00000103599";
chr15	StringTie	exon	67344063	67344191	1000	+	.	gene_id "MSTRG.64532"; transcript_id "ENST00000629425"; exon_number "3"; gene_name "IQCH"; ref_gene_id "ENSG00000103599";
chr15	StringTie	exon	67357345	67357421	1000	+	.	gene_id "MSTRG.64532"; transcript_id "ENST00000629425"; exon_number "4"; gene_name "IQCH"; ref_gene_id "ENSG00000103599";
chr15	StringTie	exon	67359847	67359885	1000	+	.	gene_id "MSTRG.64532"; transcript_id "ENST00000629425"; exon_number "5"; gene_name "IQCH"; ref_gene_id "ENSG00000103599";
chr15	StringTie	exon	67372111	67372662	1000	+	.	gene_id "MSTRG.64532"; transcript_id "ENST00000629425"; exon_number "6"; gene_name "IQCH"; ref_gene_id "ENSG00000103599";
chr15	StringTie	exon	67373367	67374168	1000	+	.	gene_id "MSTRG.64532"; transcript_id "ENST00000629425"; exon_number "7"; gene_name "IQCH"; ref_gene_id "ENSG00000103599";
chr15	StringTie	transcript	67254748	67502869	1000	+	.	gene_id "MSTRG.64532"; transcript_id "MSTRG.64532.1";
chr15	StringTie	exon	67254748	67254947	1000	+	.	gene_id "MSTRG.64532"; transcript_id "MSTRG.64532.1"; exon_number "1";
chr15	StringTie	exon	67261272	67261394	1000	+	.	gene_id "MSTRG.64532"; transcript_id "MSTRG.64532.1"; exon_number "2";
chr15	StringTie	exon	67357345	67357421	1000	+	.	gene_id "MSTRG.64532"; transcript_id "MSTRG.64532.1"; exon_number "3";
chr15	StringTie	exon	67359847	67359885	1000	+	.	gene_id "MSTRG.64532"; transcript_id "MSTRG.64532.1"; exon_number "4";
chr15	StringTie	exon	67372111	67372662	1000	+	.	gene_id "MSTRG.64532"; transcript_id "MSTRG.64532.1"; exon_number "5";
chr15	StringTie	exon	67373367	67373433	1000	+	.	gene_id "MSTRG.64532"; transcript_id "MSTRG.64532.1"; exon_number "6";
chr15	StringTie	exon	67384936	67385019	1000	+	.	gene_id "MSTRG.64532"; transcript_id "MSTRG.64532.1"; exon_number "7";
chr15	StringTie	exon	67388831	67389006	1000	+	.	gene_id "MSTRG.64532"; transcript_id "MSTRG.64532.1"; exon_number "8";
chr15	StringTie	exon	67395291	67395563	1000	+	.	gene_id "MSTRG.64532"; transcript_id "MSTRG.64532.1"; exon_number "9";
chr15	StringTie	exon	67400114	67400305	1000	+	.	gene_id "MSTRG.64532"; transcript_id "MSTRG.64532.1"; exon_number "10";
chr15	StringTie	exon	67416931	67417051	1000	+	.	gene_id "MSTRG.64532"; transcript_id "MSTRG.64532.1"; exon_number "11";
chr15	StringTie	exon	67421291	67421577	1000	+	.	gene_id "MSTRG.64532"; transcript_id "MSTRG.64532.1"; exon_number "12";
chr15	StringTie	exon	67465127	67465297	1000	+	.	gene_id "MSTRG.64532"; transcript_id "MSTRG.64532.1"; exon_number "13";
chr15	StringTie	exon	67475696	67475818	1000	+	.	gene_id "MSTRG.64532"; transcript_id "MSTRG.64532.1"; exon_number "14";
chr15	StringTie	exon	67479065	67479135	1000	+	.	gene_id "MSTRG.64532"; transcript_id "MSTRG.64532.1"; exon_number "15";
chr15	StringTie	exon	67490003	67490064	1000	+	.	gene_id "MSTRG.64532"; transcript_id "MSTRG.64532.1"; exon_number "16";
chr15	StringTie	exon	67494258	67494366	1000	+	.	gene_id "MSTRG.64532"; transcript_id "MSTRG.64532.1"; exon_number "17";
chr15	StringTie	exon	67500633	67500758	1000	+	.	gene_id "MSTRG.64532"; transcript_id "MSTRG.64532.1"; exon_number "18";
chr15	StringTie	exon	67501893	67502869	1000	+	.	gene_id "MSTRG.64532"; transcript_id "MSTRG.64532.1"; exon_number "19";
chr15	StringTie	transcript	67254779	67294612	1000	+	.	gene_id "MSTRG.64532"; transcript_id "MSTRG.64532.10";
chr15	StringTie	exon	67254779	67254947	1000	+	.	gene_id "MSTRG.64532"; transcript_id "MSTRG.64532.10"; exon_number "1";
chr15	StringTie	exon	67261272	67261394	1000	+	.	gene_id "MSTRG.64532"; transcript_id "MSTRG.64532.10"; exon_number "2";
chr15	StringTie	exon	67279441	67279512	1000	+	.	gene_id "MSTRG.64532"; transcript_id "MSTRG.64532.10"; exon_number "3";
chr15	StringTie	exon	67294591	67294612	1000	+	.	gene_id "MSTRG.64532"; transcript_id "MSTRG.64532.10"; exon_number "4";
chr15	StringTie	transcript	67254786	67295135	1000	+	.	gene_id "MSTRG.64532"; transcript_id "MSTRG.64532.11";
chr15	StringTie	exon	67254786	67254947	1000	+	.	gene_id "MSTRG.64532"; transcript_id "MSTRG.64532.11"; exon_number "1";
chr15	StringTie	exon	67261272	67261394	1000	+	.	gene_id "MSTRG.64532"; transcript_id "MSTRG.64532.11"; exon_number "2";
chr15	StringTie	exon	67263122	67263216	1000	+	.	gene_id "MSTRG.64532"; transcript_id "MSTRG.64532.11"; exon_number "3";
chr15	StringTie	exon	67279441	67279512	1000	+	.	gene_id "MSTRG.64532"; transcript_id "MSTRG.64532.11"; exon_number "4";
chr15	StringTie	exon	67294591	67295135	1000	+	.	gene_id "MSTRG.64532"; transcript_id "MSTRG.64532.11"; exon_number "5";
chr15	StringTie	transcript	67254793	67306911	1000	+	.	gene_id "MSTRG.64532"; transcript_id "MSTRG.64532.12";
chr15	StringTie	exon	67254793	67254947	1000	+	.	gene_id "MSTRG.64532"; transcript_id "MSTRG.64532.12"; exon_number "1";
chr15	StringTie	exon	67261272	67261394	1000	+	.	gene_id "MSTRG.64532"; transcript_id "MSTRG.64532.12"; exon_number "2";
chr15	StringTie	exon	67263122	67263216	1000	+	.	gene_id "MSTRG.64532"; transcript_id "MSTRG.64532.12"; exon_number "3";
chr15	StringTie	exon	67279395	67279512	1000	+	.	gene_id "MSTRG.64532"; transcript_id "MSTRG.64532.12"; exon_number "4";
chr15	StringTie	exon	67304372	67304455	1000	+	.	gene_id "MSTRG.64532"; transcript_id "MSTRG.64532.12"; exon_number "5";
chr15	StringTie	exon	67306826	67306911	1000	+	.	gene_id "MSTRG.64532"; transcript_id "MSTRG.64532.12"; exon_number "6";
chr15	StringTie	transcript	67254794	67278320	1000	+	.	gene_id "MSTRG.64532"; transcript_id "MSTRG.64532.13";
chr15	StringTie	exon	67254794	67254947	1000	+	.	gene_id "MSTRG.64532"; transcript_id "MSTRG.64532.13"; exon_number "1";
chr15	StringTie	exon	67261272	67261394	1000	+	.	gene_id "MSTRG.64532"; transcript_id "MSTRG.64532.13"; exon_number "2";
chr15	StringTie	exon	67278194	67278320	1000	+	.	gene_id "MSTRG.64532"; transcript_id "MSTRG.64532.13"; exon_number "3";
chr15	StringTie	transcript	67254804	67436234	1000	+	.	gene_id "MSTRG.64532"; transcript_id "MSTRG.64532.16";
chr15	StringTie	exon	67254804	67254947	1000	+	.	gene_id "MSTRG.64532"; transcript_id "MSTRG.64532.16"; exon_number "1";
chr15	StringTie	exon	67261272	67261394	1000	+	.	gene_id "MSTRG.64532"; transcript_id "MSTRG.64532.16"; exon_number "2";
chr15	StringTie	exon	67263122	67263216	1000	+	.	gene_id "MSTRG.64532"; transcript_id "MSTRG.64532.16"; exon_number "3";
chr15	StringTie	exon	67279395	67279512	1000	+	.	gene_id "MSTRG.64532"; transcript_id "MSTRG.64532.16"; exon_number "4";
chr15	StringTie	exon	67304339	67304455	1000	+	.	gene_id "MSTRG.64532"; transcript_id "MSTRG.64532.16"; exon_number "5";
chr15	StringTie	exon	67344063	67344191	1000	+	.	gene_id "MSTRG.64532"; transcript_id "MSTRG.64532.16"; exon_number "6";
chr15	StringTie	exon	67357345	67357421	1000	+	.	gene_id "MSTRG.64532"; transcript_id "MSTRG.64532.16"; exon_number "7";
chr15	StringTie	exon	67372111	67372662	1000	+	.	gene_id "MSTRG.64532"; transcript_id "MSTRG.64532.16"; exon_number "8";
chr15	StringTie	exon	67373367	67373433	1000	+	.	gene_id "MSTRG.64532"; transcript_id "MSTRG.64532.16"; exon_number "9";
chr15	StringTie	exon	67384936	67385019	1000	+	.	gene_id "MSTRG.64532"; transcript_id "MSTRG.64532.16"; exon_number "10";
chr15	StringTie	exon	67388831	67389006	1000	+	.	gene_id "MSTRG.64532"; transcript_id "MSTRG.64532.16"; exon_number "11";
chr15	StringTie	exon	67400114	67400305	1000	+	.	gene_id "MSTRG.64532"; transcript_id "MSTRG.64532.16"; exon_number "12";
chr15	StringTie	exon	67416931	67417051	1000	+	.	gene_id "MSTRG.64532"; transcript_id "MSTRG.64532.16"; exon_number "13";
chr15	StringTie	exon	67421291	67421577	1000	+	.	gene_id "MSTRG.64532"; transcript_id "MSTRG.64532.16"; exon_number "14";
chr15	StringTie	exon	67436082	67436234	1000	+	.	gene_id "MSTRG.64532"; transcript_id "MSTRG.64532.16"; exon_number "15";
chr15	StringTie	transcript	67254813	67475819	1000	+	.	gene_id "MSTRG.64532"; transcript_id "MSTRG.64532.17";
chr15	StringTie	exon	67254813	67254947	1000	+	.	gene_id "MSTRG.64532"; transcript_id "MSTRG.64532.17"; exon_number "1";
chr15	StringTie	exon	67261272	67261394	1000	+	.	gene_id "MSTRG.64532"; transcript_id "MSTRG.64532.17"; exon_number "2";
chr15	StringTie	exon	67344063	67344191	1000	+	.	gene_id "MSTRG.64532"; transcript_id "MSTRG.64532.17"; exon_number "3";
chr15	StringTie	exon	67357345	67357421	1000	+	.	gene_id "MSTRG.64532"; transcript_id "MSTRG.64532.17"; exon_number "4";
chr15	StringTie	exon	67359847	67359885	1000	+	.	gene_id "MSTRG.64532"; transcript_id "MSTRG.64532.17"; exon_number "5";
chr15	StringTie	exon	67372111	67372662	1000	+	.	gene_id "MSTRG.64532"; transcript_id "MSTRG.64532.17"; exon_number "6";
chr15	StringTie	exon	67373367	67373433	1000	+	.	gene_id "MSTRG.64532"; transcript_id "MSTRG.64532.17"; exon_number "7";
chr15	StringTie	exon	67384936	67385019	1000	+	.	gene_id "MSTRG.64532"; transcript_id "MSTRG.64532.17"; exon_number "8";
chr15	StringTie	exon	67388831	67389006	1000	+	.	gene_id "MSTRG.64532"; transcript_id "MSTRG.64532.17"; exon_number "9";
chr15	StringTie	exon	67395291	67395563	1000	+	.	gene_id "MSTRG.64532"; transcript_id "MSTRG.64532.17"; exon_number "10";
chr15	StringTie	exon	67400114	67400305	1000	+	.	gene_id "MSTRG.64532"; transcript_id "MSTRG.64532.17"; exon_number "11";
chr15	StringTie	exon	67416931	67417051	1000	+	.	gene_id "MSTRG.64532"; transcript_id "MSTRG.64532.17"; exon_number "12";
chr15	StringTie	exon	67421291	67421577	1000	+	.	gene_id "MSTRG.64532"; transcript_id "MSTRG.64532.17"; exon_number "13";
chr15	StringTie	exon	67465127	67465297	1000	+	.	gene_id "MSTRG.64532"; transcript_id "MSTRG.64532.17"; exon_number "14";
chr15	StringTie	exon	67475680	67475819	1000	+	.	gene_id "MSTRG.64532"; transcript_id "MSTRG.64532.17"; exon_number "15";
chr15	StringTie	transcript	67254817	67304455	1000	+	.	gene_id "MSTRG.64532"; transcript_id "MSTRG.64532.18";
chr15	StringTie	exon	67254817	67254947	1000	+	.	gene_id "MSTRG.64532"; transcript_id "MSTRG.64532.18"; exon_number "1";
chr15	StringTie	exon	67256427	67256609	1000	+	.	gene_id "MSTRG.64532"; transcript_id "MSTRG.64532.18"; exon_number "2";
chr15	StringTie	exon	67261272	67261394	1000	+	.	gene_id "MSTRG.64532"; transcript_id "MSTRG.64532.18"; exon_number "3";
chr15	StringTie	exon	67263122	67263216	1000	+	.	gene_id "MSTRG.64532"; transcript_id "MSTRG.64532.18"; exon_number "4";
chr15	StringTie	exon	67279395	67279512	1000	+	.	gene_id "MSTRG.64532"; transcript_id "MSTRG.64532.18"; exon_number "5";
chr15	StringTie	exon	67289941	67290056	1000	+	.	gene_id "MSTRG.64532"; transcript_id "MSTRG.64532.18"; exon_number "6";
chr15	StringTie	exon	67304339	67304455	1000	+	.	gene_id "MSTRG.64532"; transcript_id "MSTRG.64532.18"; exon_number "7";
chr15	StringTie	transcript	67254818	67502784	1000	+	.	gene_id "MSTRG.64532"; transcript_id "MSTRG.64532.19";
chr15	StringTie	exon	67254818	67254947	1000	+	.	gene_id "MSTRG.64532"; transcript_id "MSTRG.64532.19"; exon_number "1";
chr15	StringTie	exon	67261272	67261394	1000	+	.	gene_id "MSTRG.64532"; transcript_id "MSTRG.64532.19"; exon_number "2";
chr15	StringTie	exon	67344063	67344191	1000	+	.	gene_id "MSTRG.64532"; transcript_id "MSTRG.64532.19"; exon_number "3";
chr15	StringTie	exon	67357345	67357421	1000	+	.	gene_id "MSTRG.64532"; transcript_id "MSTRG.64532.19"; exon_number "4";
chr15	StringTie	exon	67372111	67372662	1000	+	.	gene_id "MSTRG.64532"; transcript_id "MSTRG.64532.19"; exon_number "5";
chr15	StringTie	exon	67373367	67373433	1000	+	.	gene_id "MSTRG.64532"; transcript_id "MSTRG.64532.19"; exon_number "6";
chr15	StringTie	exon	67384936	67385019	1000	+	.	gene_id "MSTRG.64532"; transcript_id "MSTRG.64532.19"; exon_number "7";
chr15	StringTie	exon	67388831	67389006	1000	+	.	gene_id "MSTRG.64532"; transcript_id "MSTRG.64532.19"; exon_number "8";
chr15	StringTie	exon	67400114	67400305	1000	+	.	gene_id "MSTRG.64532"; transcript_id "MSTRG.64532.19"; exon_number "9";
chr15	StringTie	exon	67416931	67417051	1000	+	.	gene_id "MSTRG.64532"; transcript_id "MSTRG.64532.19"; exon_number "10";
chr15	StringTie	exon	67421291	67421577	1000	+	.	gene_id "MSTRG.64532"; transcript_id "MSTRG.64532.19"; exon_number "11";
chr15	StringTie	exon	67465127	67465297	1000	+	.	gene_id "MSTRG.64532"; transcript_id "MSTRG.64532.19"; exon_number "12";
chr15	StringTie	exon	67475696	67475818	1000	+	.	gene_id "MSTRG.64532"; transcript_id "MSTRG.64532.19"; exon_number "13";
chr15	StringTie	exon	67490003	67490064	1000	+	.	gene_id "MSTRG.64532"; transcript_id "MSTRG.64532.19"; exon_number "14";
chr15	StringTie	exon	67494258	67494366	1000	+	.	gene_id "MSTRG.64532"; transcript_id "MSTRG.64532.19"; exon_number "15";
chr15	StringTie	exon	67500633	67502784	1000	+	.	gene_id "MSTRG.64532"; transcript_id "MSTRG.64532.19"; exon_number "16";
chr15	StringTie	transcript	67254748	67502260	1000	+	.	gene_id "MSTRG.64532"; transcript_id "MSTRG.64532.2";
chr15	StringTie	exon	67254748	67254947	1000	+	.	gene_id "MSTRG.64532"; transcript_id "MSTRG.64532.2"; exon_number "1";
chr15	StringTie	exon	67261272	67261394	1000	+	.	gene_id "MSTRG.64532"; transcript_id "MSTRG.64532.2"; exon_number "2";
chr15	StringTie	exon	67279441	67279512	1000	+	.	gene_id "MSTRG.64532"; transcript_id "MSTRG.64532.2"; exon_number "3";
chr15	StringTie	exon	67344063	67344191	1000	+	.	gene_id "MSTRG.64532"; transcript_id "MSTRG.64532.2"; exon_number "4";
chr15	StringTie	exon	67357345	67357421	1000	+	.	gene_id "MSTRG.64532"; transcript_id "MSTRG.64532.2"; exon_number "5";
chr15	StringTie	exon	67359847	67359885	1000	+	.	gene_id "MSTRG.64532"; transcript_id "MSTRG.64532.2"; exon_number "6";
chr15	StringTie	exon	67372111	67372662	1000	+	.	gene_id "MSTRG.64532"; transcript_id "MSTRG.64532.2"; exon_number "7";
chr15	StringTie	exon	67373367	67373433	1000	+	.	gene_id "MSTRG.64532"; transcript_id "MSTRG.64532.2"; exon_number "8";
chr15	StringTie	exon	67384936	67385019	1000	+	.	gene_id "MSTRG.64532"; transcript_id "MSTRG.64532.2"; exon_number "9";
chr15	StringTie	exon	67388831	67389006	1000	+	.	gene_id "MSTRG.64532"; transcript_id "MSTRG.64532.2"; exon_number "10";
chr15	StringTie	exon	67400114	67400305	1000	+	.	gene_id "MSTRG.64532"; transcript_id "MSTRG.64532.2"; exon_number "11";
chr15	StringTie	exon	67416931	67417051	1000	+	.	gene_id "MSTRG.64532"; transcript_id "MSTRG.64532.2"; exon_number "12";
chr15	StringTie	exon	67421291	67421577	1000	+	.	gene_id "MSTRG.64532"; transcript_id "MSTRG.64532.2"; exon_number "13";
chr15	StringTie	exon	67465127	67465297	1000	+	.	gene_id "MSTRG.64532"; transcript_id "MSTRG.64532.2"; exon_number "14";
chr15	StringTie	exon	67490003	67490064	1000	+	.	gene_id "MSTRG.64532"; transcript_id "MSTRG.64532.2"; exon_number "15";
chr15	StringTie	exon	67494258	67494366	1000	+	.	gene_id "MSTRG.64532"; transcript_id "MSTRG.64532.2"; exon_number "16";
chr15	StringTie	exon	67500633	67500758	1000	+	.	gene_id "MSTRG.64532"; transcript_id "MSTRG.64532.2"; exon_number "17";
chr15	StringTie	exon	67501893	67502260	1000	+	.	gene_id "MSTRG.64532"; transcript_id "MSTRG.64532.2"; exon_number "18";
chr15	StringTie	transcript	67254820	67277577	1000	+	.	gene_id "MSTRG.64532"; transcript_id "MSTRG.64532.20";
chr15	StringTie	exon	67254820	67254947	1000	+	.	gene_id "MSTRG.64532"; transcript_id "MSTRG.64532.20"; exon_number "1";
chr15	StringTie	exon	67261272	67261394	1000	+	.	gene_id "MSTRG.64532"; transcript_id "MSTRG.64532.20"; exon_number "2";
chr15	StringTie	exon	67277555	67277577	1000	+	.	gene_id "MSTRG.64532"; transcript_id "MSTRG.64532.20"; exon_number "3";
chr15	StringTie	transcript	67254826	67502413	1000	+	.	gene_id "MSTRG.64532"; transcript_id "MSTRG.64532.21";
chr15	StringTie	exon	67254826	67254947	1000	+	.	gene_id "MSTRG.64532"; transcript_id "MSTRG.64532.21"; exon_number "1";
chr15	StringTie	exon	67261272	67261394	1000	+	.	gene_id "MSTRG.64532"; transcript_id "MSTRG.64532.21"; exon_number "2";
chr15	StringTie	exon	67344063	67344191	1000	+	.	gene_id "MSTRG.64532"; transcript_id "MSTRG.64532.21"; exon_number "3";
chr15	StringTie	exon	67357345	67357421	1000	+	.	gene_id "MSTRG.64532"; transcript_id "MSTRG.64532.21"; exon_number "4";
chr15	StringTie	exon	67359847	67359885	1000	+	.	gene_id "MSTRG.64532"; transcript_id "MSTRG.64532.21"; exon_number "5";
chr15	StringTie	exon	67372111	67372662	1000	+	.	gene_id "MSTRG.64532"; transcript_id "MSTRG.64532.21"; exon_number "6";
chr15	StringTie	exon	67373367	67373433	1000	+	.	gene_id "MSTRG.64532"; transcript_id "MSTRG.64532.21"; exon_number "7";
chr15	StringTie	exon	67384936	67385019	1000	+	.	gene_id "MSTRG.64532"; transcript_id "MSTRG.64532.21"; exon_number "8";
chr15	StringTie	exon	67388831	67389006	1000	+	.	gene_id "MSTRG.64532"; transcript_id "MSTRG.64532.21"; exon_number "9";
chr15	StringTie	exon	67416931	67417051	1000	+	.	gene_id "MSTRG.64532"; transcript_id "MSTRG.64532.21"; exon_number "10";
chr15	StringTie	exon	67421291	67421577	1000	+	.	gene_id "MSTRG.64532"; transcript_id "MSTRG.64532.21"; exon_number "11";
chr15	StringTie	exon	67465127	67465297	1000	+	.	gene_id "MSTRG.64532"; transcript_id "MSTRG.64532.21"; exon_number "12";
chr15	StringTie	exon	67475696	67475818	1000	+	.	gene_id "MSTRG.64532"; transcript_id "MSTRG.64532.21"; exon_number "13";
chr15	StringTie	exon	67490003	67490064	1000	+	.	gene_id "MSTRG.64532"; transcript_id "MSTRG.64532.21"; exon_number "14";
chr15	StringTie	exon	67494258	67494366	1000	+	.	gene_id "MSTRG.64532"; transcript_id "MSTRG.64532.21"; exon_number "15";
chr15	StringTie	exon	67500633	67502413	1000	+	.	gene_id "MSTRG.64532"; transcript_id "MSTRG.64532.21"; exon_number "16";
chr15	StringTie	transcript	67254838	67501785	1000	+	.	gene_id "MSTRG.64532"; transcript_id "MSTRG.64532.23";
chr15	StringTie	exon	67254838	67254947	1000	+	.	gene_id "MSTRG.64532"; transcript_id "MSTRG.64532.23"; exon_number "1";
chr15	StringTie	exon	67261272	67261394	1000	+	.	gene_id "MSTRG.64532"; transcript_id "MSTRG.64532.23"; exon_number "2";
chr15	StringTie	exon	67357345	67357421	1000	+	.	gene_id "MSTRG.64532"; transcript_id "MSTRG.64532.23"; exon_number "3";
chr15	StringTie	exon	67359847	67359885	1000	+	.	gene_id "MSTRG.64532"; transcript_id "MSTRG.64532.23"; exon_number "4";
chr15	StringTie	exon	67372111	67372662	1000	+	.	gene_id "MSTRG.64532"; transcript_id "MSTRG.64532.23"; exon_number "5";
chr15	StringTie	exon	67373367	67373433	1000	+	.	gene_id "MSTRG.64532"; transcript_id "MSTRG.64532.23"; exon_number "6";
chr15	StringTie	exon	67384936	67385019	1000	+	.	gene_id "MSTRG.64532"; transcript_id "MSTRG.64532.23"; exon_number "7";
chr15	StringTie	exon	67388831	67389006	1000	+	.	gene_id "MSTRG.64532"; transcript_id "MSTRG.64532.23"; exon_number "8";
chr15	StringTie	exon	67400114	67400305	1000	+	.	gene_id "MSTRG.64532"; transcript_id "MSTRG.64532.23"; exon_number "9";
chr15	StringTie	exon	67416931	67417051	1000	+	.	gene_id "MSTRG.64532"; transcript_id "MSTRG.64532.23"; exon_number "10";
chr15	StringTie	exon	67421291	67421577	1000	+	.	gene_id "MSTRG.64532"; transcript_id "MSTRG.64532.23"; exon_number "11";
chr15	StringTie	exon	67465127	67465297	1000	+	.	gene_id "MSTRG.64532"; transcript_id "MSTRG.64532.23"; exon_number "12";
chr15	StringTie	exon	67494258	67494366	1000	+	.	gene_id "MSTRG.64532"; transcript_id "MSTRG.64532.23"; exon_number "13";
chr15	StringTie	exon	67500633	67501785	1000	+	.	gene_id "MSTRG.64532"; transcript_id "MSTRG.64532.23"; exon_number "14";
chr15	StringTie	transcript	67254848	67437216	1000	+	.	gene_id "MSTRG.64532"; transcript_id "MSTRG.64532.24";
chr15	StringTie	exon	67254848	67254947	1000	+	.	gene_id "MSTRG.64532"; transcript_id "MSTRG.64532.24"; exon_number "1";
chr15	StringTie	exon	67261272	67261394	1000	+	.	gene_id "MSTRG.64532"; transcript_id "MSTRG.64532.24"; exon_number "2";
chr15	StringTie	exon	67344063	67344191	1000	+	.	gene_id "MSTRG.64532"; transcript_id "MSTRG.64532.24"; exon_number "3";
chr15	StringTie	exon	67357345	67357421	1000	+	.	gene_id "MSTRG.64532"; transcript_id "MSTRG.64532.24"; exon_number "4";
chr15	StringTie	exon	67359847	67359885	1000	+	.	gene_id "MSTRG.64532"; transcript_id "MSTRG.64532.24"; exon_number "5";
chr15	StringTie	exon	67372111	67372662	1000	+	.	gene_id "MSTRG.64532"; transcript_id "MSTRG.64532.24"; exon_number "6";
chr15	StringTie	exon	67373367	67373433	1000	+	.	gene_id "MSTRG.64532"; transcript_id "MSTRG.64532.24"; exon_number "7";
chr15	StringTie	exon	67384936	67385019	1000	+	.	gene_id "MSTRG.64532"; transcript_id "MSTRG.64532.24"; exon_number "8";
chr15	StringTie	exon	67388831	67389006	1000	+	.	gene_id "MSTRG.64532"; transcript_id "MSTRG.64532.24"; exon_number "9";
chr15	StringTie	exon	67400114	67400305	1000	+	.	gene_id "MSTRG.64532"; transcript_id "MSTRG.64532.24"; exon_number "10";
chr15	StringTie	exon	67416931	67417051	1000	+	.	gene_id "MSTRG.64532"; transcript_id "MSTRG.64532.24"; exon_number "11";
chr15	StringTie	exon	67421291	67421577	1000	+	.	gene_id "MSTRG.64532"; transcript_id "MSTRG.64532.24"; exon_number "12";
chr15	StringTie	exon	67436082	67437216	1000	+	.	gene_id "MSTRG.64532"; transcript_id "MSTRG.64532.24"; exon_number "13";
chr15	StringTie	transcript	67254848	67423196	1000	+	.	gene_id "MSTRG.64532"; transcript_id "MSTRG.64532.25";
chr15	StringTie	exon	67254848	67254947	1000	+	.	gene_id "MSTRG.64532"; transcript_id "MSTRG.64532.25"; exon_number "1";
chr15	StringTie	exon	67261272	67261394	1000	+	.	gene_id "MSTRG.64532"; transcript_id "MSTRG.64532.25"; exon_number "2";
chr15	StringTie	exon	67263122	67263216	1000	+	.	gene_id "MSTRG.64532"; transcript_id "MSTRG.64532.25"; exon_number "3";
chr15	StringTie	exon	67279395	67279512	1000	+	.	gene_id "MSTRG.64532"; transcript_id "MSTRG.64532.25"; exon_number "4";
chr15	StringTie	exon	67304339	67304455	1000	+	.	gene_id "MSTRG.64532"; transcript_id "MSTRG.64532.25"; exon_number "5";
chr15	StringTie	exon	67344063	67344191	1000	+	.	gene_id "MSTRG.64532"; transcript_id "MSTRG.64532.25"; exon_number "6";
chr15	StringTie	exon	67357345	67357421	1000	+	.	gene_id "MSTRG.64532"; transcript_id "MSTRG.64532.25"; exon_number "7";
chr15	StringTie	exon	67372111	67372662	1000	+	.	gene_id "MSTRG.64532"; transcript_id "MSTRG.64532.25"; exon_number "8";
chr15	StringTie	exon	67373367	67373433	1000	+	.	gene_id "MSTRG.64532"; transcript_id "MSTRG.64532.25"; exon_number "9";
chr15	StringTie	exon	67384936	67385019	1000	+	.	gene_id "MSTRG.64532"; transcript_id "MSTRG.64532.25"; exon_number "10";
chr15	StringTie	exon	67388831	67389006	1000	+	.	gene_id "MSTRG.64532"; transcript_id "MSTRG.64532.25"; exon_number "11";
chr15	StringTie	exon	67395291	67395563	1000	+	.	gene_id "MSTRG.64532"; transcript_id "MSTRG.64532.25"; exon_number "12";
chr15	StringTie	exon	67400114	67400305	1000	+	.	gene_id "MSTRG.64532"; transcript_id "MSTRG.64532.25"; exon_number "13";
chr15	StringTie	exon	67416931	67417051	1000	+	.	gene_id "MSTRG.64532"; transcript_id "MSTRG.64532.25"; exon_number "14";
chr15	StringTie	exon	67421291	67423196	1000	+	.	gene_id "MSTRG.64532"; transcript_id "MSTRG.64532.25"; exon_number "15";
chr15	StringTie	transcript	67254848	67502260	1000	+	.	gene_id "MSTRG.64532"; transcript_id "MSTRG.64532.26";
chr15	StringTie	exon	67254848	67254947	1000	+	.	gene_id "MSTRG.64532"; transcript_id "MSTRG.64532.26"; exon_number "1";
chr15	StringTie	exon	67344063	67344191	1000	+	.	gene_id "MSTRG.64532"; transcript_id "MSTRG.64532.26"; exon_number "2";
chr15	StringTie	exon	67357345	67357421	1000	+	.	gene_id "MSTRG.64532"; transcript_id "MSTRG.64532.26"; exon_number "3";
chr15	StringTie	exon	67359847	67359885	1000	+	.	gene_id "MSTRG.64532"; transcript_id "MSTRG.64532.26"; exon_number "4";
chr15	StringTie	exon	67372111	67372662	1000	+	.	gene_id "MSTRG.64532"; transcript_id "MSTRG.64532.26"; exon_number "5";
chr15	StringTie	exon	67373367	67373433	1000	+	.	gene_id "MSTRG.64532"; transcript_id "MSTRG.64532.26"; exon_number "6";
chr15	StringTie	exon	67384936	67385019	1000	+	.	gene_id "MSTRG.64532"; transcript_id "MSTRG.64532.26"; exon_number "7";
chr15	StringTie	exon	67388831	67389006	1000	+	.	gene_id "MSTRG.64532"; transcript_id "MSTRG.64532.26"; exon_number "8";
chr15	StringTie	exon	67400114	67400305	1000	+	.	gene_id "MSTRG.64532"; transcript_id "MSTRG.64532.26"; exon_number "9";
chr15	StringTie	exon	67416931	67417051	1000	+	.	gene_id "MSTRG.64532"; transcript_id "MSTRG.64532.26"; exon_number "10";
chr15	StringTie	exon	67421291	67421577	1000	+	.	gene_id "MSTRG.64532"; transcript_id "MSTRG.64532.26"; exon_number "11";
chr15	StringTie	exon	67465127	67465297	1000	+	.	gene_id "MSTRG.64532"; transcript_id "MSTRG.64532.26"; exon_number "12";
chr15	StringTie	exon	67475696	67475818	1000	+	.	gene_id "MSTRG.64532"; transcript_id "MSTRG.64532.26"; exon_number "13";
chr15	StringTie	exon	67479065	67479135	1000	+	.	gene_id "MSTRG.64532"; transcript_id "MSTRG.64532.26"; exon_number "14";
chr15	StringTie	exon	67490003	67490064	1000	+	.	gene_id "MSTRG.64532"; transcript_id "MSTRG.64532.26"; exon_number "15";
chr15	StringTie	exon	67494258	67494366	1000	+	.	gene_id "MSTRG.64532"; transcript_id "MSTRG.64532.26"; exon_number "16";
chr15	StringTie	exon	67500633	67500758	1000	+	.	gene_id "MSTRG.64532"; transcript_id "MSTRG.64532.26"; exon_number "17";
chr15	StringTie	exon	67501893	67502260	1000	+	.	gene_id "MSTRG.64532"; transcript_id "MSTRG.64532.26"; exon_number "18";
chr15	StringTie	transcript	67254848	67394971	1000	+	.	gene_id "MSTRG.64532"; transcript_id "MSTRG.64532.27";
chr15	StringTie	exon	67254848	67254947	1000	+	.	gene_id "MSTRG.64532"; transcript_id "MSTRG.64532.27"; exon_number "1";
chr15	StringTie	exon	67261272	67261394	1000	+	.	gene_id "MSTRG.64532"; transcript_id "MSTRG.64532.27"; exon_number "2";
chr15	StringTie	exon	67344063	67344191	1000	+	.	gene_id "MSTRG.64532"; transcript_id "MSTRG.64532.27"; exon_number "3";
chr15	StringTie	exon	67357345	67357421	1000	+	.	gene_id "MSTRG.64532"; transcript_id "MSTRG.64532.27"; exon_number "4";
chr15	StringTie	exon	67359847	67359885	1000	+	.	gene_id "MSTRG.64532"; transcript_id "MSTRG.64532.27"; exon_number "5";
chr15	StringTie	exon	67372111	67372662	1000	+	.	gene_id "MSTRG.64532"; transcript_id "MSTRG.64532.27"; exon_number "6";
chr15	StringTie	exon	67373367	67373433	1000	+	.	gene_id "MSTRG.64532"; transcript_id "MSTRG.64532.27"; exon_number "7";
chr15	StringTie	exon	67384936	67385019	1000	+	.	gene_id "MSTRG.64532"; transcript_id "MSTRG.64532.27"; exon_number "8";
chr15	StringTie	exon	67388831	67389006	1000	+	.	gene_id "MSTRG.64532"; transcript_id "MSTRG.64532.27"; exon_number "9";
chr15	StringTie	exon	67394939	67394971	1000	+	.	gene_id "MSTRG.64532"; transcript_id "MSTRG.64532.27"; exon_number "10";
chr15	StringTie	transcript	67254848	67423290	1000	+	.	gene_id "MSTRG.64532"; transcript_id "MSTRG.64532.28";
chr15	StringTie	exon	67254848	67254947	1000	+	.	gene_id "MSTRG.64532"; transcript_id "MSTRG.64532.28"; exon_number "1";
chr15	StringTie	exon	67344063	67344191	1000	+	.	gene_id "MSTRG.64532"; transcript_id "MSTRG.64532.28"; exon_number "2";
chr15	StringTie	exon	67357345	67357421	1000	+	.	gene_id "MSTRG.64532"; transcript_id "MSTRG.64532.28"; exon_number "3";
chr15	StringTie	exon	67359847	67359885	1000	+	.	gene_id "MSTRG.64532"; transcript_id "MSTRG.64532.28"; exon_number "4";
chr15	StringTie	exon	67372111	67372662	1000	+	.	gene_id "MSTRG.64532"; transcript_id "MSTRG.64532.28"; exon_number "5";
chr15	StringTie	exon	67373367	67373433	1000	+	.	gene_id "MSTRG.64532"; transcript_id "MSTRG.64532.28"; exon_number "6";
chr15	StringTie	exon	67384936	67385019	1000	+	.	gene_id "MSTRG.64532"; transcript_id "MSTRG.64532.28"; exon_number "7";
chr15	StringTie	exon	67388831	67389006	1000	+	.	gene_id "MSTRG.64532"; transcript_id "MSTRG.64532.28"; exon_number "8";
chr15	StringTie	exon	67395294	67395563	1000	+	.	gene_id "MSTRG.64532"; transcript_id "MSTRG.64532.28"; exon_number "9";
chr15	StringTie	exon	67400114	67400305	1000	+	.	gene_id "MSTRG.64532"; transcript_id "MSTRG.64532.28"; exon_number "10";
chr15	StringTie	exon	67416931	67417051	1000	+	.	gene_id "MSTRG.64532"; transcript_id "MSTRG.64532.28"; exon_number "11";
chr15	StringTie	exon	67421291	67421577	1000	+	.	gene_id "MSTRG.64532"; transcript_id "MSTRG.64532.28"; exon_number "12";
chr15	StringTie	exon	67422813	67423290	1000	+	.	gene_id "MSTRG.64532"; transcript_id "MSTRG.64532.28"; exon_number "13";
chr15	StringTie	transcript	67254848	67426133	1000	+	.	gene_id "MSTRG.64532"; transcript_id "MSTRG.64532.29";
chr15	StringTie	exon	67254848	67254947	1000	+	.	gene_id "MSTRG.64532"; transcript_id "MSTRG.64532.29"; exon_number "1";
chr15	StringTie	exon	67261272	67261394	1000	+	.	gene_id "MSTRG.64532"; transcript_id "MSTRG.64532.29"; exon_number "2";
chr15	StringTie	exon	67344063	67344191	1000	+	.	gene_id "MSTRG.64532"; transcript_id "MSTRG.64532.29"; exon_number "3";
chr15	StringTie	exon	67357345	67357421	1000	+	.	gene_id "MSTRG.64532"; transcript_id "MSTRG.64532.29"; exon_number "4";
chr15	StringTie	exon	67359847	67359885	1000	+	.	gene_id "MSTRG.64532"; transcript_id "MSTRG.64532.29"; exon_number "5";
chr15	StringTie	exon	67372111	67372662	1000	+	.	gene_id "MSTRG.64532"; transcript_id "MSTRG.64532.29"; exon_number "6";
chr15	StringTie	exon	67373367	67373433	1000	+	.	gene_id "MSTRG.64532"; transcript_id "MSTRG.64532.29"; exon_number "7";
chr15	StringTie	exon	67384936	67385019	1000	+	.	gene_id "MSTRG.64532"; transcript_id "MSTRG.64532.29"; exon_number "8";
chr15	StringTie	exon	67388831	67389006	1000	+	.	gene_id "MSTRG.64532"; transcript_id "MSTRG.64532.29"; exon_number "9";
chr15	StringTie	exon	67400114	67400305	1000	+	.	gene_id "MSTRG.64532"; transcript_id "MSTRG.64532.29"; exon_number "10";
chr15	StringTie	exon	67416931	67417051	1000	+	.	gene_id "MSTRG.64532"; transcript_id "MSTRG.64532.29"; exon_number "11";
chr15	StringTie	exon	67421291	67421577	1000	+	.	gene_id "MSTRG.64532"; transcript_id "MSTRG.64532.29"; exon_number "12";
chr15	StringTie	exon	67426111	67426133	1000	+	.	gene_id "MSTRG.64532"; transcript_id "MSTRG.64532.29"; exon_number "13";
chr15	StringTie	transcript	67254748	67292580	1000	+	.	gene_id "MSTRG.64532"; transcript_id "MSTRG.64532.3";
chr15	StringTie	exon	67254748	67254947	1000	+	.	gene_id "MSTRG.64532"; transcript_id "MSTRG.64532.3"; exon_number "1";
chr15	StringTie	exon	67261272	67261394	1000	+	.	gene_id "MSTRG.64532"; transcript_id "MSTRG.64532.3"; exon_number "2";
chr15	StringTie	exon	67263122	67263216	1000	+	.	gene_id "MSTRG.64532"; transcript_id "MSTRG.64532.3"; exon_number "3";
chr15	StringTie	exon	67279395	67279512	1000	+	.	gene_id "MSTRG.64532"; transcript_id "MSTRG.64532.3"; exon_number "4";
chr15	StringTie	exon	67289941	67292580	1000	+	.	gene_id "MSTRG.64532"; transcript_id "MSTRG.64532.3"; exon_number "5";
chr15	StringTie	transcript	67255037	67289983	1000	+	.	gene_id "MSTRG.64532"; transcript_id "MSTRG.64532.33";
chr15	StringTie	exon	67255037	67255321	1000	+	.	gene_id "MSTRG.64532"; transcript_id "MSTRG.64532.33"; exon_number "1";
chr15	StringTie	exon	67261272	67261394	1000	+	.	gene_id "MSTRG.64532"; transcript_id "MSTRG.64532.33"; exon_number "2";
chr15	StringTie	exon	67263122	67263216	1000	+	.	gene_id "MSTRG.64532"; transcript_id "MSTRG.64532.33"; exon_number "3";
chr15	StringTie	exon	67279395	67279512	1000	+	.	gene_id "MSTRG.64532"; transcript_id "MSTRG.64532.33"; exon_number "4";
chr15	StringTie	exon	67289941	67289983	1000	+	.	gene_id "MSTRG.64532"; transcript_id "MSTRG.64532.33"; exon_number "5";
chr15	StringTie	transcript	67323978	67421579	1000	+	.	gene_id "MSTRG.64532"; transcript_id "MSTRG.64532.37";
chr15	StringTie	exon	67323978	67324086	1000	+	.	gene_id "MSTRG.64532"; transcript_id "MSTRG.64532.37"; exon_number "1";
chr15	StringTie	exon	67344063	67344191	1000	+	.	gene_id "MSTRG.64532"; transcript_id "MSTRG.64532.37"; exon_number "2";
chr15	StringTie	exon	67357345	67357421	1000	+	.	gene_id "MSTRG.64532"; transcript_id "MSTRG.64532.37"; exon_number "3";
chr15	StringTie	exon	67359847	67359885	1000	+	.	gene_id "MSTRG.64532"; transcript_id "MSTRG.64532.37"; exon_number "4";
chr15	StringTie	exon	67372111	67372662	1000	+	.	gene_id "MSTRG.64532"; transcript_id "MSTRG.64532.37"; exon_number "5";
chr15	StringTie	exon	67373367	67373433	1000	+	.	gene_id "MSTRG.64532"; transcript_id "MSTRG.64532.37"; exon_number "6";
chr15	StringTie	exon	67384936	67385019	1000	+	.	gene_id "MSTRG.64532"; transcript_id "MSTRG.64532.37"; exon_number "7";
chr15	StringTie	exon	67388831	67389006	1000	+	.	gene_id "MSTRG.64532"; transcript_id "MSTRG.64532.37"; exon_number "8";
chr15	StringTie	exon	67395291	67395563	1000	+	.	gene_id "MSTRG.64532"; transcript_id "MSTRG.64532.37"; exon_number "9";
chr15	StringTie	exon	67400114	67400305	1000	+	.	gene_id "MSTRG.64532"; transcript_id "MSTRG.64532.37"; exon_number "10";
chr15	StringTie	exon	67416931	67417051	1000	+	.	gene_id "MSTRG.64532"; transcript_id "MSTRG.64532.37"; exon_number "11";
chr15	StringTie	exon	67421291	67421579	1000	+	.	gene_id "MSTRG.64532"; transcript_id "MSTRG.64532.37"; exon_number "12";
chr15	StringTie	transcript	67336895	67502396	1000	+	.	gene_id "MSTRG.64532"; transcript_id "MSTRG.64532.38";
chr15	StringTie	exon	67336895	67337095	1000	+	.	gene_id "MSTRG.64532"; transcript_id "MSTRG.64532.38"; exon_number "1";
chr15	StringTie	exon	67344063	67344191	1000	+	.	gene_id "MSTRG.64532"; transcript_id "MSTRG.64532.38"; exon_number "2";
chr15	StringTie	exon	67357345	67357421	1000	+	.	gene_id "MSTRG.64532"; transcript_id "MSTRG.64532.38"; exon_number "3";
chr15	StringTie	exon	67359847	67359885	1000	+	.	gene_id "MSTRG.64532"; transcript_id "MSTRG.64532.38"; exon_number "4";
chr15	StringTie	exon	67372111	67372662	1000	+	.	gene_id "MSTRG.64532"; transcript_id "MSTRG.64532.38"; exon_number "5";
chr15	StringTie	exon	67373367	67373433	1000	+	.	gene_id "MSTRG.64532"; transcript_id "MSTRG.64532.38"; exon_number "6";
chr15	StringTie	exon	67384936	67385019	1000	+	.	gene_id "MSTRG.64532"; transcript_id "MSTRG.64532.38"; exon_number "7";
chr15	StringTie	exon	67388831	67389006	1000	+	.	gene_id "MSTRG.64532"; transcript_id "MSTRG.64532.38"; exon_number "8";
chr15	StringTie	exon	67400114	67400305	1000	+	.	gene_id "MSTRG.64532"; transcript_id "MSTRG.64532.38"; exon_number "9";
chr15	StringTie	exon	67416931	67417051	1000	+	.	gene_id "MSTRG.64532"; transcript_id "MSTRG.64532.38"; exon_number "10";
chr15	StringTie	exon	67421291	67421577	1000	+	.	gene_id "MSTRG.64532"; transcript_id "MSTRG.64532.38"; exon_number "11";
chr15	StringTie	exon	67465127	67465297	1000	+	.	gene_id "MSTRG.64532"; transcript_id "MSTRG.64532.38"; exon_number "12";
chr15	StringTie	exon	67475696	67475818	1000	+	.	gene_id "MSTRG.64532"; transcript_id "MSTRG.64532.38"; exon_number "13";
chr15	StringTie	exon	67490003	67490064	1000	+	.	gene_id "MSTRG.64532"; transcript_id "MSTRG.64532.38"; exon_number "14";
chr15	StringTie	exon	67494258	67494366	1000	+	.	gene_id "MSTRG.64532"; transcript_id "MSTRG.64532.38"; exon_number "15";
chr15	StringTie	exon	67500633	67502141	1000	+	.	gene_id "MSTRG.64532"; transcript_id "MSTRG.64532.38"; exon_number "16";
chr15	StringTie	exon	67502323	67502396	1000	+	.	gene_id "MSTRG.64532"; transcript_id "MSTRG.64532.38"; exon_number "17";
chr15	StringTie	transcript	67336975	67442858	1000	+	.	gene_id "MSTRG.64532"; transcript_id "MSTRG.64532.39";
chr15	StringTie	exon	67336975	67337095	1000	+	.	gene_id "MSTRG.64532"; transcript_id "MSTRG.64532.39"; exon_number "1";
chr15	StringTie	exon	67344063	67344191	1000	+	.	gene_id "MSTRG.64532"; transcript_id "MSTRG.64532.39"; exon_number "2";
chr15	StringTie	exon	67357345	67357421	1000	+	.	gene_id "MSTRG.64532"; transcript_id "MSTRG.64532.39"; exon_number "3";
chr15	StringTie	exon	67359847	67359885	1000	+	.	gene_id "MSTRG.64532"; transcript_id "MSTRG.64532.39"; exon_number "4";
chr15	StringTie	exon	67372111	67372662	1000	+	.	gene_id "MSTRG.64532"; transcript_id "MSTRG.64532.39"; exon_number "5";
chr15	StringTie	exon	67373367	67373433	1000	+	.	gene_id "MSTRG.64532"; transcript_id "MSTRG.64532.39"; exon_number "6";
chr15	StringTie	exon	67384936	67385019	1000	+	.	gene_id "MSTRG.64532"; transcript_id "MSTRG.64532.39"; exon_number "7";
chr15	StringTie	exon	67388831	67389006	1000	+	.	gene_id "MSTRG.64532"; transcript_id "MSTRG.64532.39"; exon_number "8";
chr15	StringTie	exon	67400114	67400305	1000	+	.	gene_id "MSTRG.64532"; transcript_id "MSTRG.64532.39"; exon_number "9";
chr15	StringTie	exon	67416931	67417051	1000	+	.	gene_id "MSTRG.64532"; transcript_id "MSTRG.64532.39"; exon_number "10";
chr15	StringTie	exon	67421291	67421577	1000	+	.	gene_id "MSTRG.64532"; transcript_id "MSTRG.64532.39"; exon_number "11";
chr15	StringTie	exon	67436082	67442858	1000	+	.	gene_id "MSTRG.64532"; transcript_id "MSTRG.64532.39"; exon_number "12";
chr15	StringTie	transcript	67254748	67389054	1000	+	.	gene_id "MSTRG.64532"; transcript_id "MSTRG.64532.4";
chr15	StringTie	exon	67254748	67254947	1000	+	.	gene_id "MSTRG.64532"; transcript_id "MSTRG.64532.4"; exon_number "1";
chr15	StringTie	exon	67261272	67261394	1000	+	.	gene_id "MSTRG.64532"; transcript_id "MSTRG.64532.4"; exon_number "2";
chr15	StringTie	exon	67263122	67263216	1000	+	.	gene_id "MSTRG.64532"; transcript_id "MSTRG.64532.4"; exon_number "3";
chr15	StringTie	exon	67279395	67279512	1000	+	.	gene_id "MSTRG.64532"; transcript_id "MSTRG.64532.4"; exon_number "4";
chr15	StringTie	exon	67304339	67304455	1000	+	.	gene_id "MSTRG.64532"; transcript_id "MSTRG.64532.4"; exon_number "5";
chr15	StringTie	exon	67344063	67344191	1000	+	.	gene_id "MSTRG.64532"; transcript_id "MSTRG.64532.4"; exon_number "6";
chr15	StringTie	exon	67357345	67357421	1000	+	.	gene_id "MSTRG.64532"; transcript_id "MSTRG.64532.4"; exon_number "7";
chr15	StringTie	exon	67372111	67372662	1000	+	.	gene_id "MSTRG.64532"; transcript_id "MSTRG.64532.4"; exon_number "8";
chr15	StringTie	exon	67373367	67380915	1000	+	.	gene_id "MSTRG.64532"; transcript_id "MSTRG.64532.4"; exon_number "9";
chr15	StringTie	exon	67384936	67385019	1000	+	.	gene_id "MSTRG.64532"; transcript_id "MSTRG.64532.4"; exon_number "10";
chr15	StringTie	exon	67388831	67389054	1000	+	.	gene_id "MSTRG.64532"; transcript_id "MSTRG.64532.4"; exon_number "11";
chr15	StringTie	transcript	67343465	67427744	1000	+	.	gene_id "MSTRG.64532"; transcript_id "MSTRG.64532.40";
chr15	StringTie	exon	67343465	67344191	1000	+	.	gene_id "MSTRG.64532"; transcript_id "MSTRG.64532.40"; exon_number "1";
chr15	StringTie	exon	67357345	67357421	1000	+	.	gene_id "MSTRG.64532"; transcript_id "MSTRG.64532.40"; exon_number "2";
chr15	StringTie	exon	67359847	67359885	1000	+	.	gene_id "MSTRG.64532"; transcript_id "MSTRG.64532.40"; exon_number "3";
chr15	StringTie	exon	67371428	67371533	1000	+	.	gene_id "MSTRG.64532"; transcript_id "MSTRG.64532.40"; exon_number "4";
chr15	StringTie	exon	67372111	67372662	1000	+	.	gene_id "MSTRG.64532"; transcript_id "MSTRG.64532.40"; exon_number "5";
chr15	StringTie	exon	67373367	67373433	1000	+	.	gene_id "MSTRG.64532"; transcript_id "MSTRG.64532.40"; exon_number "6";
chr15	StringTie	exon	67384936	67385019	1000	+	.	gene_id "MSTRG.64532"; transcript_id "MSTRG.64532.40"; exon_number "7";
chr15	StringTie	exon	67388831	67389006	1000	+	.	gene_id "MSTRG.64532"; transcript_id "MSTRG.64532.40"; exon_number "8";
chr15	StringTie	exon	67395291	67395563	1000	+	.	gene_id "MSTRG.64532"; transcript_id "MSTRG.64532.40"; exon_number "9";
chr15	StringTie	exon	67400114	67400305	1000	+	.	gene_id "MSTRG.64532"; transcript_id "MSTRG.64532.40"; exon_number "10";
chr15	StringTie	exon	67416931	67417051	1000	+	.	gene_id "MSTRG.64532"; transcript_id "MSTRG.64532.40"; exon_number "11";
chr15	StringTie	exon	67421291	67427744	1000	+	.	gene_id "MSTRG.64532"; transcript_id "MSTRG.64532.40"; exon_number "12";
chr15	StringTie	transcript	67344081	67385010	1000	+	.	gene_id "MSTRG.64532"; transcript_id "MSTRG.64532.41";
chr15	StringTie	exon	67344081	67344187	1000	+	.	gene_id "MSTRG.64532"; transcript_id "MSTRG.64532.41"; exon_number "1";
chr15	StringTie	exon	67357345	67357421	1000	+	.	gene_id "MSTRG.64532"; transcript_id "MSTRG.64532.41"; exon_number "2";
chr15	StringTie	exon	67359847	67359885	1000	+	.	gene_id "MSTRG.64532"; transcript_id "MSTRG.64532.41"; exon_number "3";
chr15	StringTie	exon	67372111	67372662	1000	+	.	gene_id "MSTRG.64532"; transcript_id "MSTRG.64532.41"; exon_number "4";
chr15	StringTie	exon	67373367	67373433	1000	+	.	gene_id "MSTRG.64532"; transcript_id "MSTRG.64532.41"; exon_number "5";
chr15	StringTie	exon	67384936	67385010	1000	+	.	gene_id "MSTRG.64532"; transcript_id "MSTRG.64532.41"; exon_number "6";
chr15	StringTie	transcript	67356149	67501803	1000	+	.	gene_id "MSTRG.64532"; transcript_id "MSTRG.64532.42";
chr15	StringTie	exon	67356149	67356365	1000	+	.	gene_id "MSTRG.64532"; transcript_id "MSTRG.64532.42"; exon_number "1";
chr15	StringTie	exon	67357345	67357421	1000	+	.	gene_id "MSTRG.64532"; transcript_id "MSTRG.64532.42"; exon_number "2";
chr15	StringTie	exon	67371428	67371533	1000	+	.	gene_id "MSTRG.64532"; transcript_id "MSTRG.64532.42"; exon_number "3";
chr15	StringTie	exon	67372111	67372662	1000	+	.	gene_id "MSTRG.64532"; transcript_id "MSTRG.64532.42"; exon_number "4";
chr15	StringTie	exon	67373367	67373433	1000	+	.	gene_id "MSTRG.64532"; transcript_id "MSTRG.64532.42"; exon_number "5";
chr15	StringTie	exon	67384936	67385019	1000	+	.	gene_id "MSTRG.64532"; transcript_id "MSTRG.64532.42"; exon_number "6";
chr15	StringTie	exon	67388831	67389006	1000	+	.	gene_id "MSTRG.64532"; transcript_id "MSTRG.64532.42"; exon_number "7";
chr15	StringTie	exon	67400114	67400305	1000	+	.	gene_id "MSTRG.64532"; transcript_id "MSTRG.64532.42"; exon_number "8";
chr15	StringTie	exon	67416931	67417051	1000	+	.	gene_id "MSTRG.64532"; transcript_id "MSTRG.64532.42"; exon_number "9";
chr15	StringTie	exon	67421291	67421577	1000	+	.	gene_id "MSTRG.64532"; transcript_id "MSTRG.64532.42"; exon_number "10";
chr15	StringTie	exon	67465127	67465297	1000	+	.	gene_id "MSTRG.64532"; transcript_id "MSTRG.64532.42"; exon_number "11";
chr15	StringTie	exon	67475696	67475818	1000	+	.	gene_id "MSTRG.64532"; transcript_id "MSTRG.64532.42"; exon_number "12";
chr15	StringTie	exon	67494258	67494366	1000	+	.	gene_id "MSTRG.64532"; transcript_id "MSTRG.64532.42"; exon_number "13";
chr15	StringTie	exon	67500633	67501803	1000	+	.	gene_id "MSTRG.64532"; transcript_id "MSTRG.64532.42"; exon_number "14";
chr15	StringTie	transcript	67356346	67502388	1000	+	.	gene_id "MSTRG.64532"; transcript_id "MSTRG.64532.43";
chr15	StringTie	exon	67356346	67356365	1000	+	.	gene_id "MSTRG.64532"; transcript_id "MSTRG.64532.43"; exon_number "1";
chr15	StringTie	exon	67357345	67357421	1000	+	.	gene_id "MSTRG.64532"; transcript_id "MSTRG.64532.43"; exon_number "2";
chr15	StringTie	exon	67359847	67359885	1000	+	.	gene_id "MSTRG.64532"; transcript_id "MSTRG.64532.43"; exon_number "3";
chr15	StringTie	exon	67371428	67371533	1000	+	.	gene_id "MSTRG.64532"; transcript_id "MSTRG.64532.43"; exon_number "4";
chr15	StringTie	exon	67372111	67372662	1000	+	.	gene_id "MSTRG.64532"; transcript_id "MSTRG.64532.43"; exon_number "5";
chr15	StringTie	exon	67373367	67373433	1000	+	.	gene_id "MSTRG.64532"; transcript_id "MSTRG.64532.43"; exon_number "6";
chr15	StringTie	exon	67384936	67385019	1000	+	.	gene_id "MSTRG.64532"; transcript_id "MSTRG.64532.43"; exon_number "7";
chr15	StringTie	exon	67388831	67389006	1000	+	.	gene_id "MSTRG.64532"; transcript_id "MSTRG.64532.43"; exon_number "8";
chr15	StringTie	exon	67400114	67400305	1000	+	.	gene_id "MSTRG.64532"; transcript_id "MSTRG.64532.43"; exon_number "9";
chr15	StringTie	exon	67416931	67417051	1000	+	.	gene_id "MSTRG.64532"; transcript_id "MSTRG.64532.43"; exon_number "10";
chr15	StringTie	exon	67421291	67421577	1000	+	.	gene_id "MSTRG.64532"; transcript_id "MSTRG.64532.43"; exon_number "11";
chr15	StringTie	exon	67465127	67465297	1000	+	.	gene_id "MSTRG.64532"; transcript_id "MSTRG.64532.43"; exon_number "12";
chr15	StringTie	exon	67475696	67475818	1000	+	.	gene_id "MSTRG.64532"; transcript_id "MSTRG.64532.43"; exon_number "13";
chr15	StringTie	exon	67490003	67490064	1000	+	.	gene_id "MSTRG.64532"; transcript_id "MSTRG.64532.43"; exon_number "14";
chr15	StringTie	exon	67494258	67494366	1000	+	.	gene_id "MSTRG.64532"; transcript_id "MSTRG.64532.43"; exon_number "15";
chr15	StringTie	exon	67500633	67502388	1000	+	.	gene_id "MSTRG.64532"; transcript_id "MSTRG.64532.43"; exon_number "16";
chr15	StringTie	transcript	67357174	67421578	1000	+	.	gene_id "MSTRG.64532"; transcript_id "MSTRG.64532.44";
chr15	StringTie	exon	67357174	67357421	1000	+	.	gene_id "MSTRG.64532"; transcript_id "MSTRG.64532.44"; exon_number "1";
chr15	StringTie	exon	67359858	67359885	1000	+	.	gene_id "MSTRG.64532"; transcript_id "MSTRG.64532.44"; exon_number "2";
chr15	StringTie	exon	67372111	67372662	1000	+	.	gene_id "MSTRG.64532"; transcript_id "MSTRG.64532.44"; exon_number "3";
chr15	StringTie	exon	67373367	67373433	1000	+	.	gene_id "MSTRG.64532"; transcript_id "MSTRG.64532.44"; exon_number "4";
chr15	StringTie	exon	67384936	67385019	1000	+	.	gene_id "MSTRG.64532"; transcript_id "MSTRG.64532.44"; exon_number "5";
chr15	StringTie	exon	67388831	67389006	1000	+	.	gene_id "MSTRG.64532"; transcript_id "MSTRG.64532.44"; exon_number "6";
chr15	StringTie	exon	67395291	67395563	1000	+	.	gene_id "MSTRG.64532"; transcript_id "MSTRG.64532.44"; exon_number "7";
chr15	StringTie	exon	67400114	67400305	1000	+	.	gene_id "MSTRG.64532"; transcript_id "MSTRG.64532.44"; exon_number "8";
chr15	StringTie	exon	67416931	67417051	1000	+	.	gene_id "MSTRG.64532"; transcript_id "MSTRG.64532.44"; exon_number "9";
chr15	StringTie	exon	67421291	67421578	1000	+	.	gene_id "MSTRG.64532"; transcript_id "MSTRG.64532.44"; exon_number "10";
chr15	StringTie	transcript	67357193	67501803	1000	+	.	gene_id "MSTRG.64532"; transcript_id "MSTRG.64532.45";
chr15	StringTie	exon	67357193	67357223	1000	+	.	gene_id "MSTRG.64532"; transcript_id "MSTRG.64532.45"; exon_number "1";
chr15	StringTie	exon	67357345	67357421	1000	+	.	gene_id "MSTRG.64532"; transcript_id "MSTRG.64532.45"; exon_number "2";
chr15	StringTie	exon	67359847	67359885	1000	+	.	gene_id "MSTRG.64532"; transcript_id "MSTRG.64532.45"; exon_number "3";
chr15	StringTie	exon	67371428	67371533	1000	+	.	gene_id "MSTRG.64532"; transcript_id "MSTRG.64532.45"; exon_number "4";
chr15	StringTie	exon	67372111	67372662	1000	+	.	gene_id "MSTRG.64532"; transcript_id "MSTRG.64532.45"; exon_number "5";
chr15	StringTie	exon	67373367	67373433	1000	+	.	gene_id "MSTRG.64532"; transcript_id "MSTRG.64532.45"; exon_number "6";
chr15	StringTie	exon	67384936	67385019	1000	+	.	gene_id "MSTRG.64532"; transcript_id "MSTRG.64532.45"; exon_number "7";
chr15	StringTie	exon	67388831	67389006	1000	+	.	gene_id "MSTRG.64532"; transcript_id "MSTRG.64532.45"; exon_number "8";
chr15	StringTie	exon	67400114	67400305	1000	+	.	gene_id "MSTRG.64532"; transcript_id "MSTRG.64532.45"; exon_number "9";
chr15	StringTie	exon	67416931	67417051	1000	+	.	gene_id "MSTRG.64532"; transcript_id "MSTRG.64532.45"; exon_number "10";
chr15	StringTie	exon	67421291	67421577	1000	+	.	gene_id "MSTRG.64532"; transcript_id "MSTRG.64532.45"; exon_number "11";
chr15	StringTie	exon	67465127	67465297	1000	+	.	gene_id "MSTRG.64532"; transcript_id "MSTRG.64532.45"; exon_number "12";
chr15	StringTie	exon	67475696	67475818	1000	+	.	gene_id "MSTRG.64532"; transcript_id "MSTRG.64532.45"; exon_number "13";
chr15	StringTie	exon	67494258	67494366	1000	+	.	gene_id "MSTRG.64532"; transcript_id "MSTRG.64532.45"; exon_number "14";
chr15	StringTie	exon	67500633	67501803	1000	+	.	gene_id "MSTRG.64532"; transcript_id "MSTRG.64532.45"; exon_number "15";
chr15	StringTie	transcript	67357196	67421660	1000	+	.	gene_id "MSTRG.64532"; transcript_id "MSTRG.64532.46";
chr15	StringTie	exon	67357196	67357421	1000	+	.	gene_id "MSTRG.64532"; transcript_id "MSTRG.64532.46"; exon_number "1";
chr15	StringTie	exon	67371428	67371533	1000	+	.	gene_id "MSTRG.64532"; transcript_id "MSTRG.64532.46"; exon_number "2";
chr15	StringTie	exon	67372111	67372662	1000	+	.	gene_id "MSTRG.64532"; transcript_id "MSTRG.64532.46"; exon_number "3";
chr15	StringTie	exon	67373367	67373433	1000	+	.	gene_id "MSTRG.64532"; transcript_id "MSTRG.64532.46"; exon_number "4";
chr15	StringTie	exon	67384936	67385019	1000	+	.	gene_id "MSTRG.64532"; transcript_id "MSTRG.64532.46"; exon_number "5";
chr15	StringTie	exon	67388831	67389006	1000	+	.	gene_id "MSTRG.64532"; transcript_id "MSTRG.64532.46"; exon_number "6";
chr15	StringTie	exon	67395291	67395563	1000	+	.	gene_id "MSTRG.64532"; transcript_id "MSTRG.64532.46"; exon_number "7";
chr15	StringTie	exon	67400114	67400305	1000	+	.	gene_id "MSTRG.64532"; transcript_id "MSTRG.64532.46"; exon_number "8";
chr15	StringTie	exon	67416931	67417051	1000	+	.	gene_id "MSTRG.64532"; transcript_id "MSTRG.64532.46"; exon_number "9";
chr15	StringTie	exon	67421291	67421660	1000	+	.	gene_id "MSTRG.64532"; transcript_id "MSTRG.64532.46"; exon_number "10";
chr15	StringTie	transcript	67254751	67307149	1000	+	.	gene_id "MSTRG.64532"; transcript_id "MSTRG.64532.5";
chr15	StringTie	exon	67254751	67254947	1000	+	.	gene_id "MSTRG.64532"; transcript_id "MSTRG.64532.5"; exon_number "1";
chr15	StringTie	exon	67261272	67261394	1000	+	.	gene_id "MSTRG.64532"; transcript_id "MSTRG.64532.5"; exon_number "2";
chr15	StringTie	exon	67279395	67279512	1000	+	.	gene_id "MSTRG.64532"; transcript_id "MSTRG.64532.5"; exon_number "3";
chr15	StringTie	exon	67304339	67304455	1000	+	.	gene_id "MSTRG.64532"; transcript_id "MSTRG.64532.5"; exon_number "4";
chr15	StringTie	exon	67306829	67307149	1000	+	.	gene_id "MSTRG.64532"; transcript_id "MSTRG.64532.5"; exon_number "5";
chr15	StringTie	transcript	67375963	67421612	1000	+	.	gene_id "MSTRG.64532"; transcript_id "MSTRG.64532.51";
chr15	StringTie	exon	67375963	67381360	1000	+	.	gene_id "MSTRG.64532"; transcript_id "MSTRG.64532.51"; exon_number "1";
chr15	StringTie	exon	67384936	67385019	1000	+	.	gene_id "MSTRG.64532"; transcript_id "MSTRG.64532.51"; exon_number "2";
chr15	StringTie	exon	67388831	67389006	1000	+	.	gene_id "MSTRG.64532"; transcript_id "MSTRG.64532.51"; exon_number "3";
chr15	StringTie	exon	67400114	67400305	1000	+	.	gene_id "MSTRG.64532"; transcript_id "MSTRG.64532.51"; exon_number "4";
chr15	StringTie	exon	67416931	67417051	1000	+	.	gene_id "MSTRG.64532"; transcript_id "MSTRG.64532.51"; exon_number "5";
chr15	StringTie	exon	67421291	67421612	1000	+	.	gene_id "MSTRG.64532"; transcript_id "MSTRG.64532.51"; exon_number "6";
chr15	StringTie	transcript	67465048	67502960	1000	+	.	gene_id "MSTRG.64532"; transcript_id "MSTRG.64532.52";
chr15	StringTie	exon	67465048	67465297	1000	+	.	gene_id "MSTRG.64532"; transcript_id "MSTRG.64532.52"; exon_number "1";
chr15	StringTie	exon	67475696	67475818	1000	+	.	gene_id "MSTRG.64532"; transcript_id "MSTRG.64532.52"; exon_number "2";
chr15	StringTie	exon	67479065	67479135	1000	+	.	gene_id "MSTRG.64532"; transcript_id "MSTRG.64532.52"; exon_number "3";
chr15	StringTie	exon	67490003	67490064	1000	+	.	gene_id "MSTRG.64532"; transcript_id "MSTRG.64532.52"; exon_number "4";
chr15	StringTie	exon	67494258	67494366	1000	+	.	gene_id "MSTRG.64532"; transcript_id "MSTRG.64532.52"; exon_number "5";
chr15	StringTie	exon	67500633	67502960	1000	+	.	gene_id "MSTRG.64532"; transcript_id "MSTRG.64532.52"; exon_number "6";
chr15	StringTie	transcript	67465117	67504014	1000	+	.	gene_id "MSTRG.64532"; transcript_id "MSTRG.64532.53";
chr15	StringTie	exon	67465117	67465297	1000	+	.	gene_id "MSTRG.64532"; transcript_id "MSTRG.64532.53"; exon_number "1";
chr15	StringTie	exon	67475696	67475818	1000	+	.	gene_id "MSTRG.64532"; transcript_id "MSTRG.64532.53"; exon_number "2";
chr15	StringTie	exon	67479065	67479135	1000	+	.	gene_id "MSTRG.64532"; transcript_id "MSTRG.64532.53"; exon_number "3";
chr15	StringTie	exon	67489371	67494366	1000	+	.	gene_id "MSTRG.64532"; transcript_id "MSTRG.64532.53"; exon_number "4";
chr15	StringTie	exon	67500633	67504014	1000	+	.	gene_id "MSTRG.64532"; transcript_id "MSTRG.64532.53"; exon_number "5";
chr15	StringTie	transcript	67465129	67483163	1000	+	.	gene_id "MSTRG.64532"; transcript_id "MSTRG.64532.54";
chr15	StringTie	exon	67465129	67465297	1000	+	.	gene_id "MSTRG.64532"; transcript_id "MSTRG.64532.54"; exon_number "1";
chr15	StringTie	exon	67475696	67475818	1000	+	.	gene_id "MSTRG.64532"; transcript_id "MSTRG.64532.54"; exon_number "2";
chr15	StringTie	exon	67479065	67479135	1000	+	.	gene_id "MSTRG.64532"; transcript_id "MSTRG.64532.54"; exon_number "3";
chr15	StringTie	exon	67482415	67483163	1000	+	.	gene_id "MSTRG.64532"; transcript_id "MSTRG.64532.54"; exon_number "4";
chr15	StringTie	transcript	67465137	67501780	1000	+	.	gene_id "MSTRG.64532"; transcript_id "MSTRG.64532.55";
chr15	StringTie	exon	67465137	67465297	1000	+	.	gene_id "MSTRG.64532"; transcript_id "MSTRG.64532.55"; exon_number "1";
chr15	StringTie	exon	67475696	67475818	1000	+	.	gene_id "MSTRG.64532"; transcript_id "MSTRG.64532.55"; exon_number "2";
chr15	StringTie	exon	67479065	67479135	1000	+	.	gene_id "MSTRG.64532"; transcript_id "MSTRG.64532.55"; exon_number "3";
chr15	StringTie	exon	67494258	67494366	1000	+	.	gene_id "MSTRG.64532"; transcript_id "MSTRG.64532.55"; exon_number "4";
chr15	StringTie	exon	67500633	67501780	1000	+	.	gene_id "MSTRG.64532"; transcript_id "MSTRG.64532.55"; exon_number "5";
chr15	StringTie	transcript	67465150	67480423	1000	+	.	gene_id "MSTRG.64532"; transcript_id "MSTRG.64532.56";
chr15	StringTie	exon	67465150	67465297	1000	+	.	gene_id "MSTRG.64532"; transcript_id "MSTRG.64532.56"; exon_number "1";
chr15	StringTie	exon	67475696	67475818	1000	+	.	gene_id "MSTRG.64532"; transcript_id "MSTRG.64532.56"; exon_number "2";
chr15	StringTie	exon	67479065	67479131	1000	+	.	gene_id "MSTRG.64532"; transcript_id "MSTRG.64532.56"; exon_number "3";
chr15	StringTie	exon	67480397	67480423	1000	+	.	gene_id "MSTRG.64532"; transcript_id "MSTRG.64532.56"; exon_number "4";
chr15	StringTie	transcript	67489554	67502240	1000	+	.	gene_id "MSTRG.64532"; transcript_id "MSTRG.64532.57";
chr15	StringTie	exon	67489554	67489595	1000	+	.	gene_id "MSTRG.64532"; transcript_id "MSTRG.64532.57"; exon_number "1";
chr15	StringTie	exon	67490003	67490064	1000	+	.	gene_id "MSTRG.64532"; transcript_id "MSTRG.64532.57"; exon_number "2";
chr15	StringTie	exon	67494258	67494366	1000	+	.	gene_id "MSTRG.64532"; transcript_id "MSTRG.64532.57"; exon_number "3";
chr15	StringTie	exon	67500633	67502240	1000	+	.	gene_id "MSTRG.64532"; transcript_id "MSTRG.64532.57"; exon_number "4";
chr15	StringTie	transcript	67254757	67282240	1000	+	.	gene_id "MSTRG.64532"; transcript_id "MSTRG.64532.6";
chr15	StringTie	exon	67254757	67254947	1000	+	.	gene_id "MSTRG.64532"; transcript_id "MSTRG.64532.6"; exon_number "1";
chr15	StringTie	exon	67261272	67261394	1000	+	.	gene_id "MSTRG.64532"; transcript_id "MSTRG.64532.6"; exon_number "2";
chr15	StringTie	exon	67279395	67279512	1000	+	.	gene_id "MSTRG.64532"; transcript_id "MSTRG.64532.6"; exon_number "3";
chr15	StringTie	exon	67281592	67282240	1000	+	.	gene_id "MSTRG.64532"; transcript_id "MSTRG.64532.6"; exon_number "4";
chr15	StringTie	transcript	67254771	67503689	1000	+	.	gene_id "MSTRG.64532"; transcript_id "MSTRG.64532.7";
chr15	StringTie	exon	67254771	67254947	1000	+	.	gene_id "MSTRG.64532"; transcript_id "MSTRG.64532.7"; exon_number "1";
chr15	StringTie	exon	67261272	67261394	1000	+	.	gene_id "MSTRG.64532"; transcript_id "MSTRG.64532.7"; exon_number "2";
chr15	StringTie	exon	67344063	67344191	1000	+	.	gene_id "MSTRG.64532"; transcript_id "MSTRG.64532.7"; exon_number "3";
chr15	StringTie	exon	67357345	67357421	1000	+	.	gene_id "MSTRG.64532"; transcript_id "MSTRG.64532.7"; exon_number "4";
chr15	StringTie	exon	67359847	67359885	1000	+	.	gene_id "MSTRG.64532"; transcript_id "MSTRG.64532.7"; exon_number "5";
chr15	StringTie	exon	67372111	67372662	1000	+	.	gene_id "MSTRG.64532"; transcript_id "MSTRG.64532.7"; exon_number "6";
chr15	StringTie	exon	67373367	67373433	1000	+	.	gene_id "MSTRG.64532"; transcript_id "MSTRG.64532.7"; exon_number "7";
chr15	StringTie	exon	67384936	67385019	1000	+	.	gene_id "MSTRG.64532"; transcript_id "MSTRG.64532.7"; exon_number "8";
chr15	StringTie	exon	67388831	67389006	1000	+	.	gene_id "MSTRG.64532"; transcript_id "MSTRG.64532.7"; exon_number "9";
chr15	StringTie	exon	67400114	67400305	1000	+	.	gene_id "MSTRG.64532"; transcript_id "MSTRG.64532.7"; exon_number "10";
chr15	StringTie	exon	67416931	67417051	1000	+	.	gene_id "MSTRG.64532"; transcript_id "MSTRG.64532.7"; exon_number "11";
chr15	StringTie	exon	67421291	67421577	1000	+	.	gene_id "MSTRG.64532"; transcript_id "MSTRG.64532.7"; exon_number "12";
chr15	StringTie	exon	67465127	67465297	1000	+	.	gene_id "MSTRG.64532"; transcript_id "MSTRG.64532.7"; exon_number "13";
chr15	StringTie	exon	67475696	67475818	1000	+	.	gene_id "MSTRG.64532"; transcript_id "MSTRG.64532.7"; exon_number "14";
chr15	StringTie	exon	67490003	67490064	1000	+	.	gene_id "MSTRG.64532"; transcript_id "MSTRG.64532.7"; exon_number "15";
chr15	StringTie	exon	67494258	67494366	1000	+	.	gene_id "MSTRG.64532"; transcript_id "MSTRG.64532.7"; exon_number "16";
chr15	StringTie	exon	67500633	67503689	1000	+	.	gene_id "MSTRG.64532"; transcript_id "MSTRG.64532.7"; exon_number "17";
chr15	StringTie	transcript	67254771	67503633	1000	+	.	gene_id "MSTRG.64532"; transcript_id "MSTRG.64532.8";
chr15	StringTie	exon	67254771	67254947	1000	+	.	gene_id "MSTRG.64532"; transcript_id "MSTRG.64532.8"; exon_number "1";
chr15	StringTie	exon	67261272	67261394	1000	+	.	gene_id "MSTRG.64532"; transcript_id "MSTRG.64532.8"; exon_number "2";
chr15	StringTie	exon	67344063	67344191	1000	+	.	gene_id "MSTRG.64532"; transcript_id "MSTRG.64532.8"; exon_number "3";
chr15	StringTie	exon	67357345	67357421	1000	+	.	gene_id "MSTRG.64532"; transcript_id "MSTRG.64532.8"; exon_number "4";
chr15	StringTie	exon	67359847	67359885	1000	+	.	gene_id "MSTRG.64532"; transcript_id "MSTRG.64532.8"; exon_number "5";
chr15	StringTie	exon	67372111	67372662	1000	+	.	gene_id "MSTRG.64532"; transcript_id "MSTRG.64532.8"; exon_number "6";
chr15	StringTie	exon	67373367	67373433	1000	+	.	gene_id "MSTRG.64532"; transcript_id "MSTRG.64532.8"; exon_number "7";
chr15	StringTie	exon	67384936	67385019	1000	+	.	gene_id "MSTRG.64532"; transcript_id "MSTRG.64532.8"; exon_number "8";
chr15	StringTie	exon	67388831	67389006	1000	+	.	gene_id "MSTRG.64532"; transcript_id "MSTRG.64532.8"; exon_number "9";
chr15	StringTie	exon	67395291	67395563	1000	+	.	gene_id "MSTRG.64532"; transcript_id "MSTRG.64532.8"; exon_number "10";
chr15	StringTie	exon	67400114	67400305	1000	+	.	gene_id "MSTRG.64532"; transcript_id "MSTRG.64532.8"; exon_number "11";
chr15	StringTie	exon	67416931	67417051	1000	+	.	gene_id "MSTRG.64532"; transcript_id "MSTRG.64532.8"; exon_number "12";
chr15	StringTie	exon	67421291	67421577	1000	+	.	gene_id "MSTRG.64532"; transcript_id "MSTRG.64532.8"; exon_number "13";
chr15	StringTie	exon	67465127	67465297	1000	+	.	gene_id "MSTRG.64532"; transcript_id "MSTRG.64532.8"; exon_number "14";
chr15	StringTie	exon	67475696	67475818	1000	+	.	gene_id "MSTRG.64532"; transcript_id "MSTRG.64532.8"; exon_number "15";
chr15	StringTie	exon	67490003	67490064	1000	+	.	gene_id "MSTRG.64532"; transcript_id "MSTRG.64532.8"; exon_number "16";
chr15	StringTie	exon	67494258	67494366	1000	+	.	gene_id "MSTRG.64532"; transcript_id "MSTRG.64532.8"; exon_number "17";
chr15	StringTie	exon	67500633	67503633	1000	+	.	gene_id "MSTRG.64532"; transcript_id "MSTRG.64532.8"; exon_number "18";
chr15	StringTie	transcript	67254779	67501805	1000	+	.	gene_id "MSTRG.64532"; transcript_id "MSTRG.64532.9";
chr15	StringTie	exon	67254779	67254947	1000	+	.	gene_id "MSTRG.64532"; transcript_id "MSTRG.64532.9"; exon_number "1";
chr15	StringTie	exon	67261272	67261394	1000	+	.	gene_id "MSTRG.64532"; transcript_id "MSTRG.64532.9"; exon_number "2";
chr15	StringTie	exon	67279395	67279512	1000	+	.	gene_id "MSTRG.64532"; transcript_id "MSTRG.64532.9"; exon_number "3";
chr15	StringTie	exon	67304339	67304455	1000	+	.	gene_id "MSTRG.64532"; transcript_id "MSTRG.64532.9"; exon_number "4";
chr15	StringTie	exon	67344063	67344191	1000	+	.	gene_id "MSTRG.64532"; transcript_id "MSTRG.64532.9"; exon_number "5";
chr15	StringTie	exon	67357345	67357421	1000	+	.	gene_id "MSTRG.64532"; transcript_id "MSTRG.64532.9"; exon_number "6";
chr15	StringTie	exon	67359847	67359885	1000	+	.	gene_id "MSTRG.64532"; transcript_id "MSTRG.64532.9"; exon_number "7";
chr15	StringTie	exon	67372111	67372662	1000	+	.	gene_id "MSTRG.64532"; transcript_id "MSTRG.64532.9"; exon_number "8";
chr15	StringTie	exon	67373367	67373433	1000	+	.	gene_id "MSTRG.64532"; transcript_id "MSTRG.64532.9"; exon_number "9";
chr15	StringTie	exon	67384936	67385019	1000	+	.	gene_id "MSTRG.64532"; transcript_id "MSTRG.64532.9"; exon_number "10";
chr15	StringTie	exon	67388831	67389006	1000	+	.	gene_id "MSTRG.64532"; transcript_id "MSTRG.64532.9"; exon_number "11";
chr15	StringTie	exon	67400114	67400305	1000	+	.	gene_id "MSTRG.64532"; transcript_id "MSTRG.64532.9"; exon_number "12";
chr15	StringTie	exon	67416931	67417051	1000	+	.	gene_id "MSTRG.64532"; transcript_id "MSTRG.64532.9"; exon_number "13";
chr15	StringTie	exon	67421291	67421577	1000	+	.	gene_id "MSTRG.64532"; transcript_id "MSTRG.64532.9"; exon_number "14";
chr15	StringTie	exon	67465127	67465297	1000	+	.	gene_id "MSTRG.64532"; transcript_id "MSTRG.64532.9"; exon_number "15";
chr15	StringTie	exon	67494258	67494366	1000	+	.	gene_id "MSTRG.64532"; transcript_id "MSTRG.64532.9"; exon_number "16";
chr15	StringTie	exon	67500633	67501805	1000	+	.	gene_id "MSTRG.64532"; transcript_id "MSTRG.64532.9"; exon_number "17";
chr15	StringTie	transcript	67276453	67279991	1000	-	.	gene_id "MSTRG.64533"; transcript_id "MSTRG.64533.1";
chr15	StringTie	exon	67276453	67276671	1000	-	.	gene_id "MSTRG.64533"; transcript_id "MSTRG.64533.1"; exon_number "1";
chr15	StringTie	exon	67279888	67279991	1000	-	.	gene_id "MSTRG.64533"; transcript_id "MSTRG.64533.1"; exon_number "2";
chr15	StringTie	transcript	67380650	67392234	1000	-	.	gene_id "MSTRG.64534"; transcript_id "MSTRG.64534.1";
chr15	StringTie	exon	67380650	67382791	1000	-	.	gene_id "MSTRG.64534"; transcript_id "MSTRG.64534.1"; exon_number "1";
chr15	StringTie	exon	67392224	67392234	1000	-	.	gene_id "MSTRG.64534"; transcript_id "MSTRG.64534.1"; exon_number "2";
chr15	StringTie	transcript	67408077	67413538	1000	-	.	gene_id "MSTRG.64535"; transcript_id "ENST00000558025"; gene_name "IQCH-AS1"; ref_gene_id "ENSG00000259673";
chr15	StringTie	exon	67408077	67408475	1000	-	.	gene_id "MSTRG.64535"; transcript_id "ENST00000558025"; exon_number "1"; gene_name "IQCH-AS1"; ref_gene_id "ENSG00000259673";
chr15	StringTie	exon	67413503	67413538	1000	-	.	gene_id "MSTRG.64535"; transcript_id "ENST00000558025"; exon_number "2"; gene_name "IQCH-AS1"; ref_gene_id "ENSG00000259673";
chr15	StringTie	transcript	67421209	67520949	1000	-	.	gene_id "MSTRG.64535"; transcript_id "ENST00000559285"; gene_name "IQCH-AS1"; ref_gene_id "ENSG00000259673";
chr15	StringTie	exon	67421209	67421498	1000	-	.	gene_id "MSTRG.64535"; transcript_id "ENST00000559285"; exon_number "1"; gene_name "IQCH-AS1"; ref_gene_id "ENSG00000259673";
chr15	StringTie	exon	67430321	67430400	1000	-	.	gene_id "MSTRG.64535"; transcript_id "ENST00000559285"; exon_number "2"; gene_name "IQCH-AS1"; ref_gene_id "ENSG00000259673";
chr15	StringTie	exon	67459692	67459975	1000	-	.	gene_id "MSTRG.64535"; transcript_id "ENST00000559285"; exon_number "3"; gene_name "IQCH-AS1"; ref_gene_id "ENSG00000259673";
chr15	StringTie	exon	67519000	67519102	1000	-	.	gene_id "MSTRG.64535"; transcript_id "ENST00000559285"; exon_number "4"; gene_name "IQCH-AS1"; ref_gene_id "ENSG00000259673";
chr15	StringTie	exon	67520779	67520949	1000	-	.	gene_id "MSTRG.64535"; transcript_id "ENST00000559285"; exon_number "5"; gene_name "IQCH-AS1"; ref_gene_id "ENSG00000259673";
chr15	StringTie	transcript	67403619	67521636	1000	-	.	gene_id "MSTRG.64535"; transcript_id "ENST00000559298"; gene_name "IQCH-AS1"; ref_gene_id "ENSG00000259673";
chr15	StringTie	exon	67403619	67408475	1000	-	.	gene_id "MSTRG.64535"; transcript_id "ENST00000559298"; exon_number "1"; gene_name "IQCH-AS1"; ref_gene_id "ENSG00000259673";
chr15	StringTie	exon	67421335	67421498	1000	-	.	gene_id "MSTRG.64535"; transcript_id "ENST00000559298"; exon_number "2"; gene_name "IQCH-AS1"; ref_gene_id "ENSG00000259673";
chr15	StringTie	exon	67459692	67459975	1000	-	.	gene_id "MSTRG.64535"; transcript_id "ENST00000559298"; exon_number "3"; gene_name "IQCH-AS1"; ref_gene_id "ENSG00000259673";
chr15	StringTie	exon	67466494	67466757	1000	-	.	gene_id "MSTRG.64535"; transcript_id "ENST00000559298"; exon_number "4"; gene_name "IQCH-AS1"; ref_gene_id "ENSG00000259673";
chr15	StringTie	exon	67466962	67467054	1000	-	.	gene_id "MSTRG.64535"; transcript_id "ENST00000559298"; exon_number "5"; gene_name "IQCH-AS1"; ref_gene_id "ENSG00000259673";
chr15	StringTie	exon	67521546	67521636	1000	-	.	gene_id "MSTRG.64535"; transcript_id "ENST00000559298"; exon_number "6"; gene_name "IQCH-AS1"; ref_gene_id "ENSG00000259673";
chr15	StringTie	transcript	67520006	67521062	1000	-	.	gene_id "MSTRG.64535"; transcript_id "ENST00000559702"; gene_name "IQCH-AS1"; ref_gene_id "ENSG00000259673";
chr15	StringTie	exon	67520006	67520101	1000	-	.	gene_id "MSTRG.64535"; transcript_id "ENST00000559702"; exon_number "1"; gene_name "IQCH-AS1"; ref_gene_id "ENSG00000259673";
chr15	StringTie	exon	67520192	67520265	1000	-	.	gene_id "MSTRG.64535"; transcript_id "ENST00000559702"; exon_number "2"; gene_name "IQCH-AS1"; ref_gene_id "ENSG00000259673";
chr15	StringTie	exon	67521005	67521062	1000	-	.	gene_id "MSTRG.64535"; transcript_id "ENST00000559702"; exon_number "3"; gene_name "IQCH-AS1"; ref_gene_id "ENSG00000259673";
chr15	StringTie	transcript	67403619	67521844	1000	-	.	gene_id "MSTRG.64535"; transcript_id "ENST00000561232"; gene_name "IQCH-AS1"; ref_gene_id "ENSG00000259673";
chr15	StringTie	exon	67403619	67408475	1000	-	.	gene_id "MSTRG.64535"; transcript_id "ENST00000561232"; exon_number "1"; gene_name "IQCH-AS1"; ref_gene_id "ENSG00000259673";
chr15	StringTie	exon	67421335	67421498	1000	-	.	gene_id "MSTRG.64535"; transcript_id "ENST00000561232"; exon_number "2"; gene_name "IQCH-AS1"; ref_gene_id "ENSG00000259673";
chr15	StringTie	exon	67430321	67430400	1000	-	.	gene_id "MSTRG.64535"; transcript_id "ENST00000561232"; exon_number "3"; gene_name "IQCH-AS1"; ref_gene_id "ENSG00000259673";
chr15	StringTie	exon	67466494	67466711	1000	-	.	gene_id "MSTRG.64535"; transcript_id "ENST00000561232"; exon_number "4"; gene_name "IQCH-AS1"; ref_gene_id "ENSG00000259673";
chr15	StringTie	exon	67519000	67519102	1000	-	.	gene_id "MSTRG.64535"; transcript_id "ENST00000561232"; exon_number "5"; gene_name "IQCH-AS1"; ref_gene_id "ENSG00000259673";
chr15	StringTie	exon	67521519	67521844	1000	-	.	gene_id "MSTRG.64535"; transcript_id "ENST00000561232"; exon_number "6"; gene_name "IQCH-AS1"; ref_gene_id "ENSG00000259673";
chr15	StringTie	transcript	67392301	67521636	1000	-	.	gene_id "MSTRG.64535"; transcript_id "MSTRG.64535.1";
chr15	StringTie	exon	67392301	67392322	1000	-	.	gene_id "MSTRG.64535"; transcript_id "MSTRG.64535.1"; exon_number "1";
chr15	StringTie	exon	67406983	67408475	1000	-	.	gene_id "MSTRG.64535"; transcript_id "MSTRG.64535.1"; exon_number "2";
chr15	StringTie	exon	67421335	67421498	1000	-	.	gene_id "MSTRG.64535"; transcript_id "MSTRG.64535.1"; exon_number "3";
chr15	StringTie	exon	67459692	67459975	1000	-	.	gene_id "MSTRG.64535"; transcript_id "MSTRG.64535.1"; exon_number "4";
chr15	StringTie	exon	67466494	67466757	1000	-	.	gene_id "MSTRG.64535"; transcript_id "MSTRG.64535.1"; exon_number "5";
chr15	StringTie	exon	67466962	67467054	1000	-	.	gene_id "MSTRG.64535"; transcript_id "MSTRG.64535.1"; exon_number "6";
chr15	StringTie	exon	67521546	67521636	1000	-	.	gene_id "MSTRG.64535"; transcript_id "MSTRG.64535.1"; exon_number "7";
chr15	StringTie	transcript	67399061	67521889	1000	-	.	gene_id "MSTRG.64535"; transcript_id "MSTRG.64535.10";
chr15	StringTie	exon	67399061	67399110	1000	-	.	gene_id "MSTRG.64535"; transcript_id "MSTRG.64535.10"; exon_number "1";
chr15	StringTie	exon	67406983	67408475	1000	-	.	gene_id "MSTRG.64535"; transcript_id "MSTRG.64535.10"; exon_number "2";
chr15	StringTie	exon	67421335	67421498	1000	-	.	gene_id "MSTRG.64535"; transcript_id "MSTRG.64535.10"; exon_number "3";
chr15	StringTie	exon	67430321	67430400	1000	-	.	gene_id "MSTRG.64535"; transcript_id "MSTRG.64535.10"; exon_number "4";
chr15	StringTie	exon	67466494	67466711	1000	-	.	gene_id "MSTRG.64535"; transcript_id "MSTRG.64535.10"; exon_number "5";
chr15	StringTie	exon	67519000	67519102	1000	-	.	gene_id "MSTRG.64535"; transcript_id "MSTRG.64535.10"; exon_number "6";
chr15	StringTie	exon	67521519	67521889	1000	-	.	gene_id "MSTRG.64535"; transcript_id "MSTRG.64535.10"; exon_number "7";
chr15	StringTie	transcript	67512664	67521081	1000	-	.	gene_id "MSTRG.64535"; transcript_id "MSTRG.64535.100";
chr15	StringTie	exon	67512664	67513017	1000	-	.	gene_id "MSTRG.64535"; transcript_id "MSTRG.64535.100"; exon_number "1";
chr15	StringTie	exon	67519000	67519102	1000	-	.	gene_id "MSTRG.64535"; transcript_id "MSTRG.64535.100"; exon_number "2";
chr15	StringTie	exon	67520779	67521081	1000	-	.	gene_id "MSTRG.64535"; transcript_id "MSTRG.64535.100"; exon_number "3";
chr15	StringTie	transcript	67512695	67521871	1000	-	.	gene_id "MSTRG.64535"; transcript_id "MSTRG.64535.101";
chr15	StringTie	exon	67512695	67513021	1000	-	.	gene_id "MSTRG.64535"; transcript_id "MSTRG.64535.101"; exon_number "1";
chr15	StringTie	exon	67514957	67515066	1000	-	.	gene_id "MSTRG.64535"; transcript_id "MSTRG.64535.101"; exon_number "2";
chr15	StringTie	exon	67519000	67519102	1000	-	.	gene_id "MSTRG.64535"; transcript_id "MSTRG.64535.101"; exon_number "3";
chr15	StringTie	exon	67520779	67520886	1000	-	.	gene_id "MSTRG.64535"; transcript_id "MSTRG.64535.101"; exon_number "4";
chr15	StringTie	exon	67521519	67521871	1000	-	.	gene_id "MSTRG.64535"; transcript_id "MSTRG.64535.101"; exon_number "5";
chr15	StringTie	transcript	67512897	67521890	1000	-	.	gene_id "MSTRG.64535"; transcript_id "MSTRG.64535.102";
chr15	StringTie	exon	67512897	67513021	1000	-	.	gene_id "MSTRG.64535"; transcript_id "MSTRG.64535.102"; exon_number "1";
chr15	StringTie	exon	67514957	67515066	1000	-	.	gene_id "MSTRG.64535"; transcript_id "MSTRG.64535.102"; exon_number "2";
chr15	StringTie	exon	67519000	67519102	1000	-	.	gene_id "MSTRG.64535"; transcript_id "MSTRG.64535.102"; exon_number "3";
chr15	StringTie	exon	67521519	67521890	1000	-	.	gene_id "MSTRG.64535"; transcript_id "MSTRG.64535.102"; exon_number "4";
chr15	StringTie	transcript	67512897	67521888	1000	-	.	gene_id "MSTRG.64535"; transcript_id "MSTRG.64535.103";
chr15	StringTie	exon	67512897	67513021	1000	-	.	gene_id "MSTRG.64535"; transcript_id "MSTRG.64535.103"; exon_number "1";
chr15	StringTie	exon	67514957	67515066	1000	-	.	gene_id "MSTRG.64535"; transcript_id "MSTRG.64535.103"; exon_number "2";
chr15	StringTie	exon	67519000	67519102	1000	-	.	gene_id "MSTRG.64535"; transcript_id "MSTRG.64535.103"; exon_number "3";
chr15	StringTie	exon	67521546	67521888	1000	-	.	gene_id "MSTRG.64535"; transcript_id "MSTRG.64535.103"; exon_number "4";
chr15	StringTie	transcript	67513337	67521943	1000	-	.	gene_id "MSTRG.64535"; transcript_id "MSTRG.64535.104";
chr15	StringTie	exon	67513337	67513408	1000	-	.	gene_id "MSTRG.64535"; transcript_id "MSTRG.64535.104"; exon_number "1";
chr15	StringTie	exon	67514957	67515066	1000	-	.	gene_id "MSTRG.64535"; transcript_id "MSTRG.64535.104"; exon_number "2";
chr15	StringTie	exon	67519000	67519102	1000	-	.	gene_id "MSTRG.64535"; transcript_id "MSTRG.64535.104"; exon_number "3";
chr15	StringTie	exon	67521494	67521943	1000	-	.	gene_id "MSTRG.64535"; transcript_id "MSTRG.64535.104"; exon_number "4";
chr15	StringTie	transcript	67513357	67521870	1000	-	.	gene_id "MSTRG.64535"; transcript_id "MSTRG.64535.105";
chr15	StringTie	exon	67513357	67513408	1000	-	.	gene_id "MSTRG.64535"; transcript_id "MSTRG.64535.105"; exon_number "1";
chr15	StringTie	exon	67514957	67515066	1000	-	.	gene_id "MSTRG.64535"; transcript_id "MSTRG.64535.105"; exon_number "2";
chr15	StringTie	exon	67519000	67519102	1000	-	.	gene_id "MSTRG.64535"; transcript_id "MSTRG.64535.105"; exon_number "3";
chr15	StringTie	exon	67520779	67520886	1000	-	.	gene_id "MSTRG.64535"; transcript_id "MSTRG.64535.105"; exon_number "4";
chr15	StringTie	exon	67521519	67521870	1000	-	.	gene_id "MSTRG.64535"; transcript_id "MSTRG.64535.105"; exon_number "5";
chr15	StringTie	transcript	67513391	67521846	1000	-	.	gene_id "MSTRG.64535"; transcript_id "MSTRG.64535.106";
chr15	StringTie	exon	67513391	67513419	1000	-	.	gene_id "MSTRG.64535"; transcript_id "MSTRG.64535.106"; exon_number "1";
chr15	StringTie	exon	67514973	67515066	1000	-	.	gene_id "MSTRG.64535"; transcript_id "MSTRG.64535.106"; exon_number "2";
chr15	StringTie	exon	67519000	67519102	1000	-	.	gene_id "MSTRG.64535"; transcript_id "MSTRG.64535.106"; exon_number "3";
chr15	StringTie	exon	67520779	67521846	1000	-	.	gene_id "MSTRG.64535"; transcript_id "MSTRG.64535.106"; exon_number "4";
chr15	StringTie	transcript	67513391	67526639	1000	-	.	gene_id "MSTRG.64535"; transcript_id "MSTRG.64535.107";
chr15	StringTie	exon	67513391	67513419	1000	-	.	gene_id "MSTRG.64535"; transcript_id "MSTRG.64535.107"; exon_number "1";
chr15	StringTie	exon	67514973	67515066	1000	-	.	gene_id "MSTRG.64535"; transcript_id "MSTRG.64535.107"; exon_number "2";
chr15	StringTie	exon	67519000	67519102	1000	-	.	gene_id "MSTRG.64535"; transcript_id "MSTRG.64535.107"; exon_number "3";
chr15	StringTie	exon	67521519	67526639	1000	-	.	gene_id "MSTRG.64535"; transcript_id "MSTRG.64535.107"; exon_number "4";
chr15	StringTie	transcript	67514771	67521202	1000	-	.	gene_id "MSTRG.64535"; transcript_id "MSTRG.64535.108";
chr15	StringTie	exon	67514771	67515066	1000	-	.	gene_id "MSTRG.64535"; transcript_id "MSTRG.64535.108"; exon_number "1";
chr15	StringTie	exon	67519000	67519102	1000	-	.	gene_id "MSTRG.64535"; transcript_id "MSTRG.64535.108"; exon_number "2";
chr15	StringTie	exon	67521007	67521202	1000	-	.	gene_id "MSTRG.64535"; transcript_id "MSTRG.64535.108"; exon_number "3";
chr15	StringTie	transcript	67514787	67521651	1000	-	.	gene_id "MSTRG.64535"; transcript_id "MSTRG.64535.109";
chr15	StringTie	exon	67514787	67515066	1000	-	.	gene_id "MSTRG.64535"; transcript_id "MSTRG.64535.109"; exon_number "1";
chr15	StringTie	exon	67519000	67519102	1000	-	.	gene_id "MSTRG.64535"; transcript_id "MSTRG.64535.109"; exon_number "2";
chr15	StringTie	exon	67519729	67519849	1000	-	.	gene_id "MSTRG.64535"; transcript_id "MSTRG.64535.109"; exon_number "3";
chr15	StringTie	exon	67520779	67520886	1000	-	.	gene_id "MSTRG.64535"; transcript_id "MSTRG.64535.109"; exon_number "4";
chr15	StringTie	exon	67521494	67521651	1000	-	.	gene_id "MSTRG.64535"; transcript_id "MSTRG.64535.109"; exon_number "5";
chr15	StringTie	transcript	67402976	67475117	1000	-	.	gene_id "MSTRG.64535"; transcript_id "MSTRG.64535.11";
chr15	StringTie	exon	67402976	67408475	1000	-	.	gene_id "MSTRG.64535"; transcript_id "MSTRG.64535.11"; exon_number "1";
chr15	StringTie	exon	67421335	67421498	1000	-	.	gene_id "MSTRG.64535"; transcript_id "MSTRG.64535.11"; exon_number "2";
chr15	StringTie	exon	67422867	67423116	1000	-	.	gene_id "MSTRG.64535"; transcript_id "MSTRG.64535.11"; exon_number "3";
chr15	StringTie	exon	67423652	67423850	1000	-	.	gene_id "MSTRG.64535"; transcript_id "MSTRG.64535.11"; exon_number "4";
chr15	StringTie	exon	67430321	67430400	1000	-	.	gene_id "MSTRG.64535"; transcript_id "MSTRG.64535.11"; exon_number "5";
chr15	StringTie	exon	67445430	67445601	1000	-	.	gene_id "MSTRG.64535"; transcript_id "MSTRG.64535.11"; exon_number "6";
chr15	StringTie	exon	67459692	67459975	1000	-	.	gene_id "MSTRG.64535"; transcript_id "MSTRG.64535.11"; exon_number "7";
chr15	StringTie	exon	67474996	67475117	1000	-	.	gene_id "MSTRG.64535"; transcript_id "MSTRG.64535.11"; exon_number "8";
chr15	StringTie	transcript	67514847	67520971	1000	-	.	gene_id "MSTRG.64535"; transcript_id "MSTRG.64535.110";
chr15	StringTie	exon	67514847	67515092	1000	-	.	gene_id "MSTRG.64535"; transcript_id "MSTRG.64535.110"; exon_number "1";
chr15	StringTie	exon	67519000	67519102	1000	-	.	gene_id "MSTRG.64535"; transcript_id "MSTRG.64535.110"; exon_number "2";
chr15	StringTie	exon	67520779	67520971	1000	-	.	gene_id "MSTRG.64535"; transcript_id "MSTRG.64535.110"; exon_number "3";
chr15	StringTie	transcript	67514875	67521075	1000	-	.	gene_id "MSTRG.64535"; transcript_id "MSTRG.64535.111";
chr15	StringTie	exon	67514875	67515066	1000	-	.	gene_id "MSTRG.64535"; transcript_id "MSTRG.64535.111"; exon_number "1";
chr15	StringTie	exon	67519000	67519102	1000	-	.	gene_id "MSTRG.64535"; transcript_id "MSTRG.64535.111"; exon_number "2";
chr15	StringTie	exon	67519729	67519849	1000	-	.	gene_id "MSTRG.64535"; transcript_id "MSTRG.64535.111"; exon_number "3";
chr15	StringTie	exon	67521007	67521075	1000	-	.	gene_id "MSTRG.64535"; transcript_id "MSTRG.64535.111"; exon_number "4";
chr15	StringTie	transcript	67514917	67521673	1000	-	.	gene_id "MSTRG.64535"; transcript_id "MSTRG.64535.112";
chr15	StringTie	exon	67514917	67515092	1000	-	.	gene_id "MSTRG.64535"; transcript_id "MSTRG.64535.112"; exon_number "1";
chr15	StringTie	exon	67519000	67519102	1000	-	.	gene_id "MSTRG.64535"; transcript_id "MSTRG.64535.112"; exon_number "2";
chr15	StringTie	exon	67521494	67521673	1000	-	.	gene_id "MSTRG.64535"; transcript_id "MSTRG.64535.112"; exon_number "3";
chr15	StringTie	transcript	67403133	67521888	1000	-	.	gene_id "MSTRG.64535"; transcript_id "MSTRG.64535.12";
chr15	StringTie	exon	67403133	67408475	1000	-	.	gene_id "MSTRG.64535"; transcript_id "MSTRG.64535.12"; exon_number "1";
chr15	StringTie	exon	67421335	67421498	1000	-	.	gene_id "MSTRG.64535"; transcript_id "MSTRG.64535.12"; exon_number "2";
chr15	StringTie	exon	67430321	67430400	1000	-	.	gene_id "MSTRG.64535"; transcript_id "MSTRG.64535.12"; exon_number "3";
chr15	StringTie	exon	67445430	67454435	1000	-	.	gene_id "MSTRG.64535"; transcript_id "MSTRG.64535.12"; exon_number "4";
chr15	StringTie	exon	67459692	67459975	1000	-	.	gene_id "MSTRG.64535"; transcript_id "MSTRG.64535.12"; exon_number "5";
chr15	StringTie	exon	67519000	67519102	1000	-	.	gene_id "MSTRG.64535"; transcript_id "MSTRG.64535.12"; exon_number "6";
chr15	StringTie	exon	67521494	67521888	1000	-	.	gene_id "MSTRG.64535"; transcript_id "MSTRG.64535.12"; exon_number "7";
chr15	StringTie	transcript	67403270	67466598	1000	-	.	gene_id "MSTRG.64535"; transcript_id "MSTRG.64535.13";
chr15	StringTie	exon	67403270	67408475	1000	-	.	gene_id "MSTRG.64535"; transcript_id "MSTRG.64535.13"; exon_number "1";
chr15	StringTie	exon	67421335	67421498	1000	-	.	gene_id "MSTRG.64535"; transcript_id "MSTRG.64535.13"; exon_number "2";
chr15	StringTie	exon	67430321	67430400	1000	-	.	gene_id "MSTRG.64535"; transcript_id "MSTRG.64535.13"; exon_number "3";
chr15	StringTie	exon	67459692	67459975	1000	-	.	gene_id "MSTRG.64535"; transcript_id "MSTRG.64535.13"; exon_number "4";
chr15	StringTie	exon	67466494	67466598	1000	-	.	gene_id "MSTRG.64535"; transcript_id "MSTRG.64535.13"; exon_number "5";
chr15	StringTie	transcript	67403271	67435608	1000	-	.	gene_id "MSTRG.64535"; transcript_id "MSTRG.64535.14";
chr15	StringTie	exon	67403271	67408475	1000	-	.	gene_id "MSTRG.64535"; transcript_id "MSTRG.64535.14"; exon_number "1";
chr15	StringTie	exon	67421335	67421498	1000	-	.	gene_id "MSTRG.64535"; transcript_id "MSTRG.64535.14"; exon_number "2";
chr15	StringTie	exon	67430321	67430397	1000	-	.	gene_id "MSTRG.64535"; transcript_id "MSTRG.64535.14"; exon_number "3";
chr15	StringTie	exon	67434763	67435608	1000	-	.	gene_id "MSTRG.64535"; transcript_id "MSTRG.64535.14"; exon_number "4";
chr15	StringTie	transcript	67403278	67475089	1000	-	.	gene_id "MSTRG.64535"; transcript_id "MSTRG.64535.15";
chr15	StringTie	exon	67403278	67408475	1000	-	.	gene_id "MSTRG.64535"; transcript_id "MSTRG.64535.15"; exon_number "1";
chr15	StringTie	exon	67421335	67421498	1000	-	.	gene_id "MSTRG.64535"; transcript_id "MSTRG.64535.15"; exon_number "2";
chr15	StringTie	exon	67430321	67430400	1000	-	.	gene_id "MSTRG.64535"; transcript_id "MSTRG.64535.15"; exon_number "3";
chr15	StringTie	exon	67442193	67442407	1000	-	.	gene_id "MSTRG.64535"; transcript_id "MSTRG.64535.15"; exon_number "4";
chr15	StringTie	exon	67459692	67459975	1000	-	.	gene_id "MSTRG.64535"; transcript_id "MSTRG.64535.15"; exon_number "5";
chr15	StringTie	exon	67474996	67475089	1000	-	.	gene_id "MSTRG.64535"; transcript_id "MSTRG.64535.15"; exon_number "6";
chr15	StringTie	transcript	67403279	67475440	1000	-	.	gene_id "MSTRG.64535"; transcript_id "MSTRG.64535.16";
chr15	StringTie	exon	67403279	67408475	1000	-	.	gene_id "MSTRG.64535"; transcript_id "MSTRG.64535.16"; exon_number "1";
chr15	StringTie	exon	67421335	67421498	1000	-	.	gene_id "MSTRG.64535"; transcript_id "MSTRG.64535.16"; exon_number "2";
chr15	StringTie	exon	67430321	67430400	1000	-	.	gene_id "MSTRG.64535"; transcript_id "MSTRG.64535.16"; exon_number "3";
chr15	StringTie	exon	67442285	67442407	1000	-	.	gene_id "MSTRG.64535"; transcript_id "MSTRG.64535.16"; exon_number "4";
chr15	StringTie	exon	67459692	67459975	1000	-	.	gene_id "MSTRG.64535"; transcript_id "MSTRG.64535.16"; exon_number "5";
chr15	StringTie	exon	67474996	67475440	1000	-	.	gene_id "MSTRG.64535"; transcript_id "MSTRG.64535.16"; exon_number "6";
chr15	StringTie	transcript	67403289	67431750	1000	-	.	gene_id "MSTRG.64535"; transcript_id "MSTRG.64535.17";
chr15	StringTie	exon	67403289	67408475	1000	-	.	gene_id "MSTRG.64535"; transcript_id "MSTRG.64535.17"; exon_number "1";
chr15	StringTie	exon	67411280	67411482	1000	-	.	gene_id "MSTRG.64535"; transcript_id "MSTRG.64535.17"; exon_number "2";
chr15	StringTie	exon	67421335	67421498	1000	-	.	gene_id "MSTRG.64535"; transcript_id "MSTRG.64535.17"; exon_number "3";
chr15	StringTie	exon	67430321	67430400	1000	-	.	gene_id "MSTRG.64535"; transcript_id "MSTRG.64535.17"; exon_number "4";
chr15	StringTie	exon	67431733	67431750	1000	-	.	gene_id "MSTRG.64535"; transcript_id "MSTRG.64535.17"; exon_number "5";
chr15	StringTie	transcript	67403289	67467025	1000	-	.	gene_id "MSTRG.64535"; transcript_id "MSTRG.64535.18";
chr15	StringTie	exon	67403289	67408475	1000	-	.	gene_id "MSTRG.64535"; transcript_id "MSTRG.64535.18"; exon_number "1";
chr15	StringTie	exon	67421335	67421498	1000	-	.	gene_id "MSTRG.64535"; transcript_id "MSTRG.64535.18"; exon_number "2";
chr15	StringTie	exon	67430321	67430400	1000	-	.	gene_id "MSTRG.64535"; transcript_id "MSTRG.64535.18"; exon_number "3";
chr15	StringTie	exon	67454281	67454435	1000	-	.	gene_id "MSTRG.64535"; transcript_id "MSTRG.64535.18"; exon_number "4";
chr15	StringTie	exon	67459692	67459975	1000	-	.	gene_id "MSTRG.64535"; transcript_id "MSTRG.64535.18"; exon_number "5";
chr15	StringTie	exon	67466494	67467025	1000	-	.	gene_id "MSTRG.64535"; transcript_id "MSTRG.64535.18"; exon_number "6";
chr15	StringTie	transcript	67403295	67466875	1000	-	.	gene_id "MSTRG.64535"; transcript_id "MSTRG.64535.19";
chr15	StringTie	exon	67403295	67408475	1000	-	.	gene_id "MSTRG.64535"; transcript_id "MSTRG.64535.19"; exon_number "1";
chr15	StringTie	exon	67421335	67421498	1000	-	.	gene_id "MSTRG.64535"; transcript_id "MSTRG.64535.19"; exon_number "2";
chr15	StringTie	exon	67430321	67430400	1000	-	.	gene_id "MSTRG.64535"; transcript_id "MSTRG.64535.19"; exon_number "3";
chr15	StringTie	exon	67442285	67442407	1000	-	.	gene_id "MSTRG.64535"; transcript_id "MSTRG.64535.19"; exon_number "4";
chr15	StringTie	exon	67459692	67459975	1000	-	.	gene_id "MSTRG.64535"; transcript_id "MSTRG.64535.19"; exon_number "5";
chr15	StringTie	exon	67466494	67466875	1000	-	.	gene_id "MSTRG.64535"; transcript_id "MSTRG.64535.19"; exon_number "6";
chr15	StringTie	transcript	67395422	67530146	1000	-	.	gene_id "MSTRG.64535"; transcript_id "MSTRG.64535.2";
chr15	StringTie	exon	67395422	67395531	1000	-	.	gene_id "MSTRG.64535"; transcript_id "MSTRG.64535.2"; exon_number "1";
chr15	StringTie	exon	67406983	67408475	1000	-	.	gene_id "MSTRG.64535"; transcript_id "MSTRG.64535.2"; exon_number "2";
chr15	StringTie	exon	67421335	67421498	1000	-	.	gene_id "MSTRG.64535"; transcript_id "MSTRG.64535.2"; exon_number "3";
chr15	StringTie	exon	67430321	67430400	1000	-	.	gene_id "MSTRG.64535"; transcript_id "MSTRG.64535.2"; exon_number "4";
chr15	StringTie	exon	67466494	67466711	1000	-	.	gene_id "MSTRG.64535"; transcript_id "MSTRG.64535.2"; exon_number "5";
chr15	StringTie	exon	67519000	67519102	1000	-	.	gene_id "MSTRG.64535"; transcript_id "MSTRG.64535.2"; exon_number "6";
chr15	StringTie	exon	67521519	67530146	1000	-	.	gene_id "MSTRG.64535"; transcript_id "MSTRG.64535.2"; exon_number "7";
chr15	StringTie	transcript	67403308	67465346	1000	-	.	gene_id "MSTRG.64535"; transcript_id "MSTRG.64535.20";
chr15	StringTie	exon	67403308	67408475	1000	-	.	gene_id "MSTRG.64535"; transcript_id "MSTRG.64535.20"; exon_number "1";
chr15	StringTie	exon	67421335	67421498	1000	-	.	gene_id "MSTRG.64535"; transcript_id "MSTRG.64535.20"; exon_number "2";
chr15	StringTie	exon	67430321	67430400	1000	-	.	gene_id "MSTRG.64535"; transcript_id "MSTRG.64535.20"; exon_number "3";
chr15	StringTie	exon	67442193	67442407	1000	-	.	gene_id "MSTRG.64535"; transcript_id "MSTRG.64535.20"; exon_number "4";
chr15	StringTie	exon	67459692	67459975	1000	-	.	gene_id "MSTRG.64535"; transcript_id "MSTRG.64535.20"; exon_number "5";
chr15	StringTie	exon	67465186	67465346	1000	-	.	gene_id "MSTRG.64535"; transcript_id "MSTRG.64535.20"; exon_number "6";
chr15	StringTie	transcript	67403314	67467131	1000	-	.	gene_id "MSTRG.64535"; transcript_id "MSTRG.64535.21";
chr15	StringTie	exon	67403314	67408475	1000	-	.	gene_id "MSTRG.64535"; transcript_id "MSTRG.64535.21"; exon_number "1";
chr15	StringTie	exon	67421335	67421498	1000	-	.	gene_id "MSTRG.64535"; transcript_id "MSTRG.64535.21"; exon_number "2";
chr15	StringTie	exon	67430321	67430400	1000	-	.	gene_id "MSTRG.64535"; transcript_id "MSTRG.64535.21"; exon_number "3";
chr15	StringTie	exon	67442193	67442407	1000	-	.	gene_id "MSTRG.64535"; transcript_id "MSTRG.64535.21"; exon_number "4";
chr15	StringTie	exon	67459692	67459975	1000	-	.	gene_id "MSTRG.64535"; transcript_id "MSTRG.64535.21"; exon_number "5";
chr15	StringTie	exon	67466494	67467131	1000	-	.	gene_id "MSTRG.64535"; transcript_id "MSTRG.64535.21"; exon_number "6";
chr15	StringTie	transcript	67403316	67459972	1000	-	.	gene_id "MSTRG.64535"; transcript_id "MSTRG.64535.22";
chr15	StringTie	exon	67403316	67408475	1000	-	.	gene_id "MSTRG.64535"; transcript_id "MSTRG.64535.22"; exon_number "1";
chr15	StringTie	exon	67421335	67421498	1000	-	.	gene_id "MSTRG.64535"; transcript_id "MSTRG.64535.22"; exon_number "2";
chr15	StringTie	exon	67422867	67423850	1000	-	.	gene_id "MSTRG.64535"; transcript_id "MSTRG.64535.22"; exon_number "3";
chr15	StringTie	exon	67430321	67430400	1000	-	.	gene_id "MSTRG.64535"; transcript_id "MSTRG.64535.22"; exon_number "4";
chr15	StringTie	exon	67454281	67454435	1000	-	.	gene_id "MSTRG.64535"; transcript_id "MSTRG.64535.22"; exon_number "5";
chr15	StringTie	exon	67455600	67455776	1000	-	.	gene_id "MSTRG.64535"; transcript_id "MSTRG.64535.22"; exon_number "6";
chr15	StringTie	exon	67459692	67459972	1000	-	.	gene_id "MSTRG.64535"; transcript_id "MSTRG.64535.22"; exon_number "7";
chr15	StringTie	transcript	67403335	67466702	1000	-	.	gene_id "MSTRG.64535"; transcript_id "MSTRG.64535.23";
chr15	StringTie	exon	67403335	67408475	1000	-	.	gene_id "MSTRG.64535"; transcript_id "MSTRG.64535.23"; exon_number "1";
chr15	StringTie	exon	67421315	67421498	1000	-	.	gene_id "MSTRG.64535"; transcript_id "MSTRG.64535.23"; exon_number "2";
chr15	StringTie	exon	67430321	67430400	1000	-	.	gene_id "MSTRG.64535"; transcript_id "MSTRG.64535.23"; exon_number "3";
chr15	StringTie	exon	67442193	67442407	1000	-	.	gene_id "MSTRG.64535"; transcript_id "MSTRG.64535.23"; exon_number "4";
chr15	StringTie	exon	67459692	67459975	1000	-	.	gene_id "MSTRG.64535"; transcript_id "MSTRG.64535.23"; exon_number "5";
chr15	StringTie	exon	67466494	67466702	1000	-	.	gene_id "MSTRG.64535"; transcript_id "MSTRG.64535.23"; exon_number "6";
chr15	StringTie	transcript	67403360	67466740	1000	-	.	gene_id "MSTRG.64535"; transcript_id "MSTRG.64535.24";
chr15	StringTie	exon	67403360	67408475	1000	-	.	gene_id "MSTRG.64535"; transcript_id "MSTRG.64535.24"; exon_number "1";
chr15	StringTie	exon	67421335	67421498	1000	-	.	gene_id "MSTRG.64535"; transcript_id "MSTRG.64535.24"; exon_number "2";
chr15	StringTie	exon	67430321	67430400	1000	-	.	gene_id "MSTRG.64535"; transcript_id "MSTRG.64535.24"; exon_number "3";
chr15	StringTie	exon	67431733	67431866	1000	-	.	gene_id "MSTRG.64535"; transcript_id "MSTRG.64535.24"; exon_number "4";
chr15	StringTie	exon	67442193	67442407	1000	-	.	gene_id "MSTRG.64535"; transcript_id "MSTRG.64535.24"; exon_number "5";
chr15	StringTie	exon	67459692	67459975	1000	-	.	gene_id "MSTRG.64535"; transcript_id "MSTRG.64535.24"; exon_number "6";
chr15	StringTie	exon	67466494	67466740	1000	-	.	gene_id "MSTRG.64535"; transcript_id "MSTRG.64535.24"; exon_number "7";
chr15	StringTie	transcript	67403378	67466788	1000	-	.	gene_id "MSTRG.64535"; transcript_id "MSTRG.64535.25";
chr15	StringTie	exon	67403378	67408475	1000	-	.	gene_id "MSTRG.64535"; transcript_id "MSTRG.64535.25"; exon_number "1";
chr15	StringTie	exon	67411280	67411482	1000	-	.	gene_id "MSTRG.64535"; transcript_id "MSTRG.64535.25"; exon_number "2";
chr15	StringTie	exon	67411896	67412041	1000	-	.	gene_id "MSTRG.64535"; transcript_id "MSTRG.64535.25"; exon_number "3";
chr15	StringTie	exon	67421335	67421498	1000	-	.	gene_id "MSTRG.64535"; transcript_id "MSTRG.64535.25"; exon_number "4";
chr15	StringTie	exon	67430321	67430400	1000	-	.	gene_id "MSTRG.64535"; transcript_id "MSTRG.64535.25"; exon_number "5";
chr15	StringTie	exon	67442193	67442407	1000	-	.	gene_id "MSTRG.64535"; transcript_id "MSTRG.64535.25"; exon_number "6";
chr15	StringTie	exon	67459692	67459975	1000	-	.	gene_id "MSTRG.64535"; transcript_id "MSTRG.64535.25"; exon_number "7";
chr15	StringTie	exon	67466602	67466788	1000	-	.	gene_id "MSTRG.64535"; transcript_id "MSTRG.64535.25"; exon_number "8";
chr15	StringTie	transcript	67403378	67464255	1000	-	.	gene_id "MSTRG.64535"; transcript_id "MSTRG.64535.26";
chr15	StringTie	exon	67403378	67408475	1000	-	.	gene_id "MSTRG.64535"; transcript_id "MSTRG.64535.26"; exon_number "1";
chr15	StringTie	exon	67411896	67412041	1000	-	.	gene_id "MSTRG.64535"; transcript_id "MSTRG.64535.26"; exon_number "2";
chr15	StringTie	exon	67421335	67421498	1000	-	.	gene_id "MSTRG.64535"; transcript_id "MSTRG.64535.26"; exon_number "3";
chr15	StringTie	exon	67430321	67430400	1000	-	.	gene_id "MSTRG.64535"; transcript_id "MSTRG.64535.26"; exon_number "4";
chr15	StringTie	exon	67442193	67442407	1000	-	.	gene_id "MSTRG.64535"; transcript_id "MSTRG.64535.26"; exon_number "5";
chr15	StringTie	exon	67459692	67459975	1000	-	.	gene_id "MSTRG.64535"; transcript_id "MSTRG.64535.26"; exon_number "6";
chr15	StringTie	exon	67464169	67464255	1000	-	.	gene_id "MSTRG.64535"; transcript_id "MSTRG.64535.26"; exon_number "7";
chr15	StringTie	transcript	67403386	67459960	1000	-	.	gene_id "MSTRG.64535"; transcript_id "MSTRG.64535.27";
chr15	StringTie	exon	67403386	67408475	1000	-	.	gene_id "MSTRG.64535"; transcript_id "MSTRG.64535.27"; exon_number "1";
chr15	StringTie	exon	67421335	67421498	1000	-	.	gene_id "MSTRG.64535"; transcript_id "MSTRG.64535.27"; exon_number "2";
chr15	StringTie	exon	67430321	67430400	1000	-	.	gene_id "MSTRG.64535"; transcript_id "MSTRG.64535.27"; exon_number "3";
chr15	StringTie	exon	67442285	67442407	1000	-	.	gene_id "MSTRG.64535"; transcript_id "MSTRG.64535.27"; exon_number "4";
chr15	StringTie	exon	67454281	67454435	1000	-	.	gene_id "MSTRG.64535"; transcript_id "MSTRG.64535.27"; exon_number "5";
chr15	StringTie	exon	67455600	67455776	1000	-	.	gene_id "MSTRG.64535"; transcript_id "MSTRG.64535.27"; exon_number "6";
chr15	StringTie	exon	67459692	67459960	1000	-	.	gene_id "MSTRG.64535"; transcript_id "MSTRG.64535.27"; exon_number "7";
chr15	StringTie	transcript	67403388	67445784	1000	-	.	gene_id "MSTRG.64535"; transcript_id "MSTRG.64535.28";
chr15	StringTie	exon	67403388	67408475	1000	-	.	gene_id "MSTRG.64535"; transcript_id "MSTRG.64535.28"; exon_number "1";
chr15	StringTie	exon	67421335	67421498	1000	-	.	gene_id "MSTRG.64535"; transcript_id "MSTRG.64535.28"; exon_number "2";
chr15	StringTie	exon	67422775	67423116	1000	-	.	gene_id "MSTRG.64535"; transcript_id "MSTRG.64535.28"; exon_number "3";
chr15	StringTie	exon	67423652	67423850	1000	-	.	gene_id "MSTRG.64535"; transcript_id "MSTRG.64535.28"; exon_number "4";
chr15	StringTie	exon	67430321	67430400	1000	-	.	gene_id "MSTRG.64535"; transcript_id "MSTRG.64535.28"; exon_number "5";
chr15	StringTie	exon	67445430	67445784	1000	-	.	gene_id "MSTRG.64535"; transcript_id "MSTRG.64535.28"; exon_number "6";
chr15	StringTie	transcript	67403388	67466701	1000	-	.	gene_id "MSTRG.64535"; transcript_id "MSTRG.64535.29";
chr15	StringTie	exon	67403388	67408475	1000	-	.	gene_id "MSTRG.64535"; transcript_id "MSTRG.64535.29"; exon_number "1";
chr15	StringTie	exon	67411280	67411482	1000	-	.	gene_id "MSTRG.64535"; transcript_id "MSTRG.64535.29"; exon_number "2";
chr15	StringTie	exon	67411896	67412041	1000	-	.	gene_id "MSTRG.64535"; transcript_id "MSTRG.64535.29"; exon_number "3";
chr15	StringTie	exon	67421335	67421498	1000	-	.	gene_id "MSTRG.64535"; transcript_id "MSTRG.64535.29"; exon_number "4";
chr15	StringTie	exon	67430321	67430400	1000	-	.	gene_id "MSTRG.64535"; transcript_id "MSTRG.64535.29"; exon_number "5";
chr15	StringTie	exon	67459692	67459975	1000	-	.	gene_id "MSTRG.64535"; transcript_id "MSTRG.64535.29"; exon_number "6";
chr15	StringTie	exon	67466494	67466701	1000	-	.	gene_id "MSTRG.64535"; transcript_id "MSTRG.64535.29"; exon_number "7";
chr15	StringTie	transcript	67395435	67521636	1000	-	.	gene_id "MSTRG.64535"; transcript_id "MSTRG.64535.3";
chr15	StringTie	exon	67395435	67395531	1000	-	.	gene_id "MSTRG.64535"; transcript_id "MSTRG.64535.3"; exon_number "1";
chr15	StringTie	exon	67406983	67408475	1000	-	.	gene_id "MSTRG.64535"; transcript_id "MSTRG.64535.3"; exon_number "2";
chr15	StringTie	exon	67421335	67421498	1000	-	.	gene_id "MSTRG.64535"; transcript_id "MSTRG.64535.3"; exon_number "3";
chr15	StringTie	exon	67459692	67459975	1000	-	.	gene_id "MSTRG.64535"; transcript_id "MSTRG.64535.3"; exon_number "4";
chr15	StringTie	exon	67466494	67466757	1000	-	.	gene_id "MSTRG.64535"; transcript_id "MSTRG.64535.3"; exon_number "5";
chr15	StringTie	exon	67466962	67467054	1000	-	.	gene_id "MSTRG.64535"; transcript_id "MSTRG.64535.3"; exon_number "6";
chr15	StringTie	exon	67521546	67521636	1000	-	.	gene_id "MSTRG.64535"; transcript_id "MSTRG.64535.3"; exon_number "7";
chr15	StringTie	transcript	67403391	67530222	1000	-	.	gene_id "MSTRG.64535"; transcript_id "MSTRG.64535.30";
chr15	StringTie	exon	67403391	67408475	1000	-	.	gene_id "MSTRG.64535"; transcript_id "MSTRG.64535.30"; exon_number "1";
chr15	StringTie	exon	67421335	67421498	1000	-	.	gene_id "MSTRG.64535"; transcript_id "MSTRG.64535.30"; exon_number "2";
chr15	StringTie	exon	67430321	67430400	1000	-	.	gene_id "MSTRG.64535"; transcript_id "MSTRG.64535.30"; exon_number "3";
chr15	StringTie	exon	67459692	67459975	1000	-	.	gene_id "MSTRG.64535"; transcript_id "MSTRG.64535.30"; exon_number "4";
chr15	StringTie	exon	67519000	67519102	1000	-	.	gene_id "MSTRG.64535"; transcript_id "MSTRG.64535.30"; exon_number "5";
chr15	StringTie	exon	67520779	67530222	1000	-	.	gene_id "MSTRG.64535"; transcript_id "MSTRG.64535.30"; exon_number "6";
chr15	StringTie	transcript	67403447	67467825	1000	-	.	gene_id "MSTRG.64535"; transcript_id "MSTRG.64535.31";
chr15	StringTie	exon	67403447	67408475	1000	-	.	gene_id "MSTRG.64535"; transcript_id "MSTRG.64535.31"; exon_number "1";
chr15	StringTie	exon	67421335	67421498	1000	-	.	gene_id "MSTRG.64535"; transcript_id "MSTRG.64535.31"; exon_number "2";
chr15	StringTie	exon	67430321	67430400	1000	-	.	gene_id "MSTRG.64535"; transcript_id "MSTRG.64535.31"; exon_number "3";
chr15	StringTie	exon	67454281	67454435	1000	-	.	gene_id "MSTRG.64535"; transcript_id "MSTRG.64535.31"; exon_number "4";
chr15	StringTie	exon	67459692	67459975	1000	-	.	gene_id "MSTRG.64535"; transcript_id "MSTRG.64535.31"; exon_number "5";
chr15	StringTie	exon	67467697	67467825	1000	-	.	gene_id "MSTRG.64535"; transcript_id "MSTRG.64535.31"; exon_number "6";
chr15	StringTie	transcript	67403459	67413815	1000	-	.	gene_id "MSTRG.64535"; transcript_id "MSTRG.64535.32";
chr15	StringTie	exon	67403459	67408475	1000	-	.	gene_id "MSTRG.64535"; transcript_id "MSTRG.64535.32"; exon_number "1";
chr15	StringTie	exon	67411280	67411482	1000	-	.	gene_id "MSTRG.64535"; transcript_id "MSTRG.64535.32"; exon_number "2";
chr15	StringTie	exon	67411896	67412041	1000	-	.	gene_id "MSTRG.64535"; transcript_id "MSTRG.64535.32"; exon_number "3";
chr15	StringTie	exon	67413503	67413815	1000	-	.	gene_id "MSTRG.64535"; transcript_id "MSTRG.64535.32"; exon_number "4";
chr15	StringTie	transcript	67403482	67413521	1000	-	.	gene_id "MSTRG.64535"; transcript_id "MSTRG.64535.33";
chr15	StringTie	exon	67403482	67408475	1000	-	.	gene_id "MSTRG.64535"; transcript_id "MSTRG.64535.33"; exon_number "1";
chr15	StringTie	exon	67411896	67412041	1000	-	.	gene_id "MSTRG.64535"; transcript_id "MSTRG.64535.33"; exon_number "2";
chr15	StringTie	exon	67413498	67413521	1000	-	.	gene_id "MSTRG.64535"; transcript_id "MSTRG.64535.33"; exon_number "3";
chr15	StringTie	transcript	67403484	67467176	1000	-	.	gene_id "MSTRG.64535"; transcript_id "MSTRG.64535.34";
chr15	StringTie	exon	67403484	67408475	1000	-	.	gene_id "MSTRG.64535"; transcript_id "MSTRG.64535.34"; exon_number "1";
chr15	StringTie	exon	67421335	67421498	1000	-	.	gene_id "MSTRG.64535"; transcript_id "MSTRG.64535.34"; exon_number "2";
chr15	StringTie	exon	67422775	67423116	1000	-	.	gene_id "MSTRG.64535"; transcript_id "MSTRG.64535.34"; exon_number "3";
chr15	StringTie	exon	67423652	67423850	1000	-	.	gene_id "MSTRG.64535"; transcript_id "MSTRG.64535.34"; exon_number "4";
chr15	StringTie	exon	67430321	67430400	1000	-	.	gene_id "MSTRG.64535"; transcript_id "MSTRG.64535.34"; exon_number "5";
chr15	StringTie	exon	67442193	67442407	1000	-	.	gene_id "MSTRG.64535"; transcript_id "MSTRG.64535.34"; exon_number "6";
chr15	StringTie	exon	67459692	67459975	1000	-	.	gene_id "MSTRG.64535"; transcript_id "MSTRG.64535.34"; exon_number "7";
chr15	StringTie	exon	67466494	67467176	1000	-	.	gene_id "MSTRG.64535"; transcript_id "MSTRG.64535.34"; exon_number "8";
chr15	StringTie	transcript	67403484	67465245	1000	-	.	gene_id "MSTRG.64535"; transcript_id "MSTRG.64535.35";
chr15	StringTie	exon	67403484	67408475	1000	-	.	gene_id "MSTRG.64535"; transcript_id "MSTRG.64535.35"; exon_number "1";
chr15	StringTie	exon	67421335	67421498	1000	-	.	gene_id "MSTRG.64535"; transcript_id "MSTRG.64535.35"; exon_number "2";
chr15	StringTie	exon	67430321	67430400	1000	-	.	gene_id "MSTRG.64535"; transcript_id "MSTRG.64535.35"; exon_number "3";
chr15	StringTie	exon	67442285	67442407	1000	-	.	gene_id "MSTRG.64535"; transcript_id "MSTRG.64535.35"; exon_number "4";
chr15	StringTie	exon	67459692	67459975	1000	-	.	gene_id "MSTRG.64535"; transcript_id "MSTRG.64535.35"; exon_number "5";
chr15	StringTie	exon	67465186	67465245	1000	-	.	gene_id "MSTRG.64535"; transcript_id "MSTRG.64535.35"; exon_number "6";
chr15	StringTie	transcript	67403486	67466844	1000	-	.	gene_id "MSTRG.64535"; transcript_id "MSTRG.64535.36";
chr15	StringTie	exon	67403486	67408475	1000	-	.	gene_id "MSTRG.64535"; transcript_id "MSTRG.64535.36"; exon_number "1";
chr15	StringTie	exon	67421335	67421498	1000	-	.	gene_id "MSTRG.64535"; transcript_id "MSTRG.64535.36"; exon_number "2";
chr15	StringTie	exon	67422775	67423116	1000	-	.	gene_id "MSTRG.64535"; transcript_id "MSTRG.64535.36"; exon_number "3";
chr15	StringTie	exon	67430321	67430400	1000	-	.	gene_id "MSTRG.64535"; transcript_id "MSTRG.64535.36"; exon_number "4";
chr15	StringTie	exon	67442285	67442407	1000	-	.	gene_id "MSTRG.64535"; transcript_id "MSTRG.64535.36"; exon_number "5";
chr15	StringTie	exon	67459692	67459975	1000	-	.	gene_id "MSTRG.64535"; transcript_id "MSTRG.64535.36"; exon_number "6";
chr15	StringTie	exon	67466494	67466844	1000	-	.	gene_id "MSTRG.64535"; transcript_id "MSTRG.64535.36"; exon_number "7";
chr15	StringTie	transcript	67403496	67460095	1000	-	.	gene_id "MSTRG.64535"; transcript_id "MSTRG.64535.37";
chr15	StringTie	exon	67403496	67408475	1000	-	.	gene_id "MSTRG.64535"; transcript_id "MSTRG.64535.37"; exon_number "1";
chr15	StringTie	exon	67421335	67421498	1000	-	.	gene_id "MSTRG.64535"; transcript_id "MSTRG.64535.37"; exon_number "2";
chr15	StringTie	exon	67422775	67423116	1000	-	.	gene_id "MSTRG.64535"; transcript_id "MSTRG.64535.37"; exon_number "3";
chr15	StringTie	exon	67423652	67423850	1000	-	.	gene_id "MSTRG.64535"; transcript_id "MSTRG.64535.37"; exon_number "4";
chr15	StringTie	exon	67430321	67430400	1000	-	.	gene_id "MSTRG.64535"; transcript_id "MSTRG.64535.37"; exon_number "5";
chr15	StringTie	exon	67442285	67442407	1000	-	.	gene_id "MSTRG.64535"; transcript_id "MSTRG.64535.37"; exon_number "6";
chr15	StringTie	exon	67459692	67460095	1000	-	.	gene_id "MSTRG.64535"; transcript_id "MSTRG.64535.37"; exon_number "7";
chr15	StringTie	transcript	67403501	67521078	1000	-	.	gene_id "MSTRG.64535"; transcript_id "MSTRG.64535.38";
chr15	StringTie	exon	67403501	67408475	1000	-	.	gene_id "MSTRG.64535"; transcript_id "MSTRG.64535.38"; exon_number "1";
chr15	StringTie	exon	67421315	67421498	1000	-	.	gene_id "MSTRG.64535"; transcript_id "MSTRG.64535.38"; exon_number "2";
chr15	StringTie	exon	67430321	67430400	1000	-	.	gene_id "MSTRG.64535"; transcript_id "MSTRG.64535.38"; exon_number "3";
chr15	StringTie	exon	67459692	67459975	1000	-	.	gene_id "MSTRG.64535"; transcript_id "MSTRG.64535.38"; exon_number "4";
chr15	StringTie	exon	67519000	67519102	1000	-	.	gene_id "MSTRG.64535"; transcript_id "MSTRG.64535.38"; exon_number "5";
chr15	StringTie	exon	67520779	67521078	1000	-	.	gene_id "MSTRG.64535"; transcript_id "MSTRG.64535.38"; exon_number "6";
chr15	StringTie	transcript	67403501	67443173	1000	-	.	gene_id "MSTRG.64535"; transcript_id "MSTRG.64535.39";
chr15	StringTie	exon	67403501	67408475	1000	-	.	gene_id "MSTRG.64535"; transcript_id "MSTRG.64535.39"; exon_number "1";
chr15	StringTie	exon	67421335	67421498	1000	-	.	gene_id "MSTRG.64535"; transcript_id "MSTRG.64535.39"; exon_number "2";
chr15	StringTie	exon	67422867	67423116	1000	-	.	gene_id "MSTRG.64535"; transcript_id "MSTRG.64535.39"; exon_number "3";
chr15	StringTie	exon	67423652	67423850	1000	-	.	gene_id "MSTRG.64535"; transcript_id "MSTRG.64535.39"; exon_number "4";
chr15	StringTie	exon	67430321	67430400	1000	-	.	gene_id "MSTRG.64535"; transcript_id "MSTRG.64535.39"; exon_number "5";
chr15	StringTie	exon	67442973	67443173	1000	-	.	gene_id "MSTRG.64535"; transcript_id "MSTRG.64535.39"; exon_number "6";
chr15	StringTie	transcript	67395494	67465298	1000	-	.	gene_id "MSTRG.64535"; transcript_id "MSTRG.64535.4";
chr15	StringTie	exon	67395494	67395531	1000	-	.	gene_id "MSTRG.64535"; transcript_id "MSTRG.64535.4"; exon_number "1";
chr15	StringTie	exon	67406983	67408475	1000	-	.	gene_id "MSTRG.64535"; transcript_id "MSTRG.64535.4"; exon_number "2";
chr15	StringTie	exon	67411280	67412041	1000	-	.	gene_id "MSTRG.64535"; transcript_id "MSTRG.64535.4"; exon_number "3";
chr15	StringTie	exon	67421335	67421498	1000	-	.	gene_id "MSTRG.64535"; transcript_id "MSTRG.64535.4"; exon_number "4";
chr15	StringTie	exon	67430321	67430400	1000	-	.	gene_id "MSTRG.64535"; transcript_id "MSTRG.64535.4"; exon_number "5";
chr15	StringTie	exon	67442285	67442407	1000	-	.	gene_id "MSTRG.64535"; transcript_id "MSTRG.64535.4"; exon_number "6";
chr15	StringTie	exon	67459692	67459975	1000	-	.	gene_id "MSTRG.64535"; transcript_id "MSTRG.64535.4"; exon_number "7";
chr15	StringTie	exon	67465186	67465298	1000	-	.	gene_id "MSTRG.64535"; transcript_id "MSTRG.64535.4"; exon_number "8";
chr15	StringTie	transcript	67403503	67466836	1000	-	.	gene_id "MSTRG.64535"; transcript_id "MSTRG.64535.40";
chr15	StringTie	exon	67403503	67408475	1000	-	.	gene_id "MSTRG.64535"; transcript_id "MSTRG.64535.40"; exon_number "1";
chr15	StringTie	exon	67421335	67421498	1000	-	.	gene_id "MSTRG.64535"; transcript_id "MSTRG.64535.40"; exon_number "2";
chr15	StringTie	exon	67430321	67430400	1000	-	.	gene_id "MSTRG.64535"; transcript_id "MSTRG.64535.40"; exon_number "3";
chr15	StringTie	exon	67431733	67432032	1000	-	.	gene_id "MSTRG.64535"; transcript_id "MSTRG.64535.40"; exon_number "4";
chr15	StringTie	exon	67442193	67442407	1000	-	.	gene_id "MSTRG.64535"; transcript_id "MSTRG.64535.40"; exon_number "5";
chr15	StringTie	exon	67459692	67459975	1000	-	.	gene_id "MSTRG.64535"; transcript_id "MSTRG.64535.40"; exon_number "6";
chr15	StringTie	exon	67466494	67466836	1000	-	.	gene_id "MSTRG.64535"; transcript_id "MSTRG.64535.40"; exon_number "7";
chr15	StringTie	transcript	67403508	67445457	1000	-	.	gene_id "MSTRG.64535"; transcript_id "MSTRG.64535.41";
chr15	StringTie	exon	67403508	67408475	1000	-	.	gene_id "MSTRG.64535"; transcript_id "MSTRG.64535.41"; exon_number "1";
chr15	StringTie	exon	67421335	67421498	1000	-	.	gene_id "MSTRG.64535"; transcript_id "MSTRG.64535.41"; exon_number "2";
chr15	StringTie	exon	67422775	67423116	1000	-	.	gene_id "MSTRG.64535"; transcript_id "MSTRG.64535.41"; exon_number "3";
chr15	StringTie	exon	67430321	67430400	1000	-	.	gene_id "MSTRG.64535"; transcript_id "MSTRG.64535.41"; exon_number "4";
chr15	StringTie	exon	67445430	67445457	1000	-	.	gene_id "MSTRG.64535"; transcript_id "MSTRG.64535.41"; exon_number "5";
chr15	StringTie	transcript	67403512	67479551	1000	-	.	gene_id "MSTRG.64535"; transcript_id "MSTRG.64535.42";
chr15	StringTie	exon	67403512	67408475	1000	-	.	gene_id "MSTRG.64535"; transcript_id "MSTRG.64535.42"; exon_number "1";
chr15	StringTie	exon	67421335	67421498	1000	-	.	gene_id "MSTRG.64535"; transcript_id "MSTRG.64535.42"; exon_number "2";
chr15	StringTie	exon	67430321	67430400	1000	-	.	gene_id "MSTRG.64535"; transcript_id "MSTRG.64535.42"; exon_number "3";
chr15	StringTie	exon	67431733	67431866	1000	-	.	gene_id "MSTRG.64535"; transcript_id "MSTRG.64535.42"; exon_number "4";
chr15	StringTie	exon	67442193	67442407	1000	-	.	gene_id "MSTRG.64535"; transcript_id "MSTRG.64535.42"; exon_number "5";
chr15	StringTie	exon	67459692	67459975	1000	-	.	gene_id "MSTRG.64535"; transcript_id "MSTRG.64535.42"; exon_number "6";
chr15	StringTie	exon	67474996	67475117	1000	-	.	gene_id "MSTRG.64535"; transcript_id "MSTRG.64535.42"; exon_number "7";
chr15	StringTie	exon	67479466	67479551	1000	-	.	gene_id "MSTRG.64535"; transcript_id "MSTRG.64535.42"; exon_number "8";
chr15	StringTie	transcript	67403513	67464203	1000	-	.	gene_id "MSTRG.64535"; transcript_id "MSTRG.64535.43";
chr15	StringTie	exon	67403513	67408475	1000	-	.	gene_id "MSTRG.64535"; transcript_id "MSTRG.64535.43"; exon_number "1";
chr15	StringTie	exon	67421197	67421498	1000	-	.	gene_id "MSTRG.64535"; transcript_id "MSTRG.64535.43"; exon_number "2";
chr15	StringTie	exon	67430321	67430400	1000	-	.	gene_id "MSTRG.64535"; transcript_id "MSTRG.64535.43"; exon_number "3";
chr15	StringTie	exon	67442193	67442407	1000	-	.	gene_id "MSTRG.64535"; transcript_id "MSTRG.64535.43"; exon_number "4";
chr15	StringTie	exon	67459692	67459975	1000	-	.	gene_id "MSTRG.64535"; transcript_id "MSTRG.64535.43"; exon_number "5";
chr15	StringTie	exon	67464169	67464203	1000	-	.	gene_id "MSTRG.64535"; transcript_id "MSTRG.64535.43"; exon_number "6";
chr15	StringTie	transcript	67403519	67466863	1000	-	.	gene_id "MSTRG.64535"; transcript_id "MSTRG.64535.44";
chr15	StringTie	exon	67403519	67408475	1000	-	.	gene_id "MSTRG.64535"; transcript_id "MSTRG.64535.44"; exon_number "1";
chr15	StringTie	exon	67411280	67411456	1000	-	.	gene_id "MSTRG.64535"; transcript_id "MSTRG.64535.44"; exon_number "2";
chr15	StringTie	exon	67411896	67412041	1000	-	.	gene_id "MSTRG.64535"; transcript_id "MSTRG.64535.44"; exon_number "3";
chr15	StringTie	exon	67421335	67421498	1000	-	.	gene_id "MSTRG.64535"; transcript_id "MSTRG.64535.44"; exon_number "4";
chr15	StringTie	exon	67430321	67430400	1000	-	.	gene_id "MSTRG.64535"; transcript_id "MSTRG.64535.44"; exon_number "5";
chr15	StringTie	exon	67459692	67459975	1000	-	.	gene_id "MSTRG.64535"; transcript_id "MSTRG.64535.44"; exon_number "6";
chr15	StringTie	exon	67466494	67466863	1000	-	.	gene_id "MSTRG.64535"; transcript_id "MSTRG.64535.44"; exon_number "7";
chr15	StringTie	transcript	67403527	67475016	1000	-	.	gene_id "MSTRG.64535"; transcript_id "MSTRG.64535.45";
chr15	StringTie	exon	67403527	67408475	1000	-	.	gene_id "MSTRG.64535"; transcript_id "MSTRG.64535.45"; exon_number "1";
chr15	StringTie	exon	67421335	67421498	1000	-	.	gene_id "MSTRG.64535"; transcript_id "MSTRG.64535.45"; exon_number "2";
chr15	StringTie	exon	67422775	67423116	1000	-	.	gene_id "MSTRG.64535"; transcript_id "MSTRG.64535.45"; exon_number "3";
chr15	StringTie	exon	67423652	67423850	1000	-	.	gene_id "MSTRG.64535"; transcript_id "MSTRG.64535.45"; exon_number "4";
chr15	StringTie	exon	67430321	67430400	1000	-	.	gene_id "MSTRG.64535"; transcript_id "MSTRG.64535.45"; exon_number "5";
chr15	StringTie	exon	67459692	67459975	1000	-	.	gene_id "MSTRG.64535"; transcript_id "MSTRG.64535.45"; exon_number "6";
chr15	StringTie	exon	67474996	67475016	1000	-	.	gene_id "MSTRG.64535"; transcript_id "MSTRG.64535.45"; exon_number "7";
chr15	StringTie	transcript	67403529	67432475	1000	-	.	gene_id "MSTRG.64535"; transcript_id "MSTRG.64535.46";
chr15	StringTie	exon	67403529	67408475	1000	-	.	gene_id "MSTRG.64535"; transcript_id "MSTRG.64535.46"; exon_number "1";
chr15	StringTie	exon	67421335	67421498	1000	-	.	gene_id "MSTRG.64535"; transcript_id "MSTRG.64535.46"; exon_number "2";
chr15	StringTie	exon	67422867	67423116	1000	-	.	gene_id "MSTRG.64535"; transcript_id "MSTRG.64535.46"; exon_number "3";
chr15	StringTie	exon	67430321	67430400	1000	-	.	gene_id "MSTRG.64535"; transcript_id "MSTRG.64535.46"; exon_number "4";
chr15	StringTie	exon	67431733	67432475	1000	-	.	gene_id "MSTRG.64535"; transcript_id "MSTRG.64535.46"; exon_number "5";
chr15	StringTie	transcript	67403529	67413570	1000	-	.	gene_id "MSTRG.64535"; transcript_id "MSTRG.64535.47";
chr15	StringTie	exon	67403529	67408475	1000	-	.	gene_id "MSTRG.64535"; transcript_id "MSTRG.64535.47"; exon_number "1";
chr15	StringTie	exon	67411280	67411482	1000	-	.	gene_id "MSTRG.64535"; transcript_id "MSTRG.64535.47"; exon_number "2";
chr15	StringTie	exon	67411896	67412041	1000	-	.	gene_id "MSTRG.64535"; transcript_id "MSTRG.64535.47"; exon_number "3";
chr15	StringTie	exon	67413498	67413570	1000	-	.	gene_id "MSTRG.64535"; transcript_id "MSTRG.64535.47"; exon_number "4";
chr15	StringTie	transcript	67403531	67431749	1000	-	.	gene_id "MSTRG.64535"; transcript_id "MSTRG.64535.48";
chr15	StringTie	exon	67403531	67408475	1000	-	.	gene_id "MSTRG.64535"; transcript_id "MSTRG.64535.48"; exon_number "1";
chr15	StringTie	exon	67411280	67411482	1000	-	.	gene_id "MSTRG.64535"; transcript_id "MSTRG.64535.48"; exon_number "2";
chr15	StringTie	exon	67411896	67412041	1000	-	.	gene_id "MSTRG.64535"; transcript_id "MSTRG.64535.48"; exon_number "3";
chr15	StringTie	exon	67421335	67421498	1000	-	.	gene_id "MSTRG.64535"; transcript_id "MSTRG.64535.48"; exon_number "4";
chr15	StringTie	exon	67422867	67423850	1000	-	.	gene_id "MSTRG.64535"; transcript_id "MSTRG.64535.48"; exon_number "5";
chr15	StringTie	exon	67430321	67430400	1000	-	.	gene_id "MSTRG.64535"; transcript_id "MSTRG.64535.48"; exon_number "6";
chr15	StringTie	exon	67431733	67431749	1000	-	.	gene_id "MSTRG.64535"; transcript_id "MSTRG.64535.48"; exon_number "7";
chr15	StringTie	transcript	67403532	67438725	1000	-	.	gene_id "MSTRG.64535"; transcript_id "MSTRG.64535.49";
chr15	StringTie	exon	67403532	67408475	1000	-	.	gene_id "MSTRG.64535"; transcript_id "MSTRG.64535.49"; exon_number "1";
chr15	StringTie	exon	67421335	67421498	1000	-	.	gene_id "MSTRG.64535"; transcript_id "MSTRG.64535.49"; exon_number "2";
chr15	StringTie	exon	67422867	67423116	1000	-	.	gene_id "MSTRG.64535"; transcript_id "MSTRG.64535.49"; exon_number "3";
chr15	StringTie	exon	67423652	67423850	1000	-	.	gene_id "MSTRG.64535"; transcript_id "MSTRG.64535.49"; exon_number "4";
chr15	StringTie	exon	67430321	67430400	1000	-	.	gene_id "MSTRG.64535"; transcript_id "MSTRG.64535.49"; exon_number "5";
chr15	StringTie	exon	67438081	67438725	1000	-	.	gene_id "MSTRG.64535"; transcript_id "MSTRG.64535.49"; exon_number "6";
chr15	StringTie	transcript	67395497	67414180	1000	-	.	gene_id "MSTRG.64535"; transcript_id "MSTRG.64535.5";
chr15	StringTie	exon	67395497	67395531	1000	-	.	gene_id "MSTRG.64535"; transcript_id "MSTRG.64535.5"; exon_number "1";
chr15	StringTie	exon	67406983	67408475	1000	-	.	gene_id "MSTRG.64535"; transcript_id "MSTRG.64535.5"; exon_number "2";
chr15	StringTie	exon	67413503	67414180	1000	-	.	gene_id "MSTRG.64535"; transcript_id "MSTRG.64535.5"; exon_number "3";
chr15	StringTie	transcript	67403532	67413793	1000	-	.	gene_id "MSTRG.64535"; transcript_id "MSTRG.64535.50";
chr15	StringTie	exon	67403532	67408475	1000	-	.	gene_id "MSTRG.64535"; transcript_id "MSTRG.64535.50"; exon_number "1";
chr15	StringTie	exon	67411896	67412041	1000	-	.	gene_id "MSTRG.64535"; transcript_id "MSTRG.64535.50"; exon_number "2";
chr15	StringTie	exon	67413503	67413793	1000	-	.	gene_id "MSTRG.64535"; transcript_id "MSTRG.64535.50"; exon_number "3";
chr15	StringTie	transcript	67403533	67430404	1000	-	.	gene_id "MSTRG.64535"; transcript_id "MSTRG.64535.51";
chr15	StringTie	exon	67403533	67408475	1000	-	.	gene_id "MSTRG.64535"; transcript_id "MSTRG.64535.51"; exon_number "1";
chr15	StringTie	exon	67411280	67411482	1000	-	.	gene_id "MSTRG.64535"; transcript_id "MSTRG.64535.51"; exon_number "2";
chr15	StringTie	exon	67421335	67421498	1000	-	.	gene_id "MSTRG.64535"; transcript_id "MSTRG.64535.51"; exon_number "3";
chr15	StringTie	exon	67422867	67423116	1000	-	.	gene_id "MSTRG.64535"; transcript_id "MSTRG.64535.51"; exon_number "4";
chr15	StringTie	exon	67423652	67423850	1000	-	.	gene_id "MSTRG.64535"; transcript_id "MSTRG.64535.51"; exon_number "5";
chr15	StringTie	exon	67430321	67430404	1000	-	.	gene_id "MSTRG.64535"; transcript_id "MSTRG.64535.51"; exon_number "6";
chr15	StringTie	transcript	67403534	67430520	1000	-	.	gene_id "MSTRG.64535"; transcript_id "MSTRG.64535.52";
chr15	StringTie	exon	67403534	67408475	1000	-	.	gene_id "MSTRG.64535"; transcript_id "MSTRG.64535.52"; exon_number "1";
chr15	StringTie	exon	67421335	67421498	1000	-	.	gene_id "MSTRG.64535"; transcript_id "MSTRG.64535.52"; exon_number "2";
chr15	StringTie	exon	67422890	67423116	1000	-	.	gene_id "MSTRG.64535"; transcript_id "MSTRG.64535.52"; exon_number "3";
chr15	StringTie	exon	67430321	67430520	1000	-	.	gene_id "MSTRG.64535"; transcript_id "MSTRG.64535.52"; exon_number "4";
chr15	StringTie	transcript	67403535	67466699	1000	-	.	gene_id "MSTRG.64535"; transcript_id "MSTRG.64535.53";
chr15	StringTie	exon	67403535	67408475	1000	-	.	gene_id "MSTRG.64535"; transcript_id "MSTRG.64535.53"; exon_number "1";
chr15	StringTie	exon	67421335	67421498	1000	-	.	gene_id "MSTRG.64535"; transcript_id "MSTRG.64535.53"; exon_number "2";
chr15	StringTie	exon	67430321	67430400	1000	-	.	gene_id "MSTRG.64535"; transcript_id "MSTRG.64535.53"; exon_number "3";
chr15	StringTie	exon	67442193	67442407	1000	-	.	gene_id "MSTRG.64535"; transcript_id "MSTRG.64535.53"; exon_number "4";
chr15	StringTie	exon	67454281	67454435	1000	-	.	gene_id "MSTRG.64535"; transcript_id "MSTRG.64535.53"; exon_number "5";
chr15	StringTie	exon	67459692	67459975	1000	-	.	gene_id "MSTRG.64535"; transcript_id "MSTRG.64535.53"; exon_number "6";
chr15	StringTie	exon	67466602	67466699	1000	-	.	gene_id "MSTRG.64535"; transcript_id "MSTRG.64535.53"; exon_number "7";
chr15	StringTie	transcript	67403550	67414401	1000	-	.	gene_id "MSTRG.64535"; transcript_id "MSTRG.64535.54";
chr15	StringTie	exon	67403550	67408475	1000	-	.	gene_id "MSTRG.64535"; transcript_id "MSTRG.64535.54"; exon_number "1";
chr15	StringTie	exon	67413673	67414401	1000	-	.	gene_id "MSTRG.64535"; transcript_id "MSTRG.64535.54"; exon_number "2";
chr15	StringTie	transcript	67403566	67459970	1000	-	.	gene_id "MSTRG.64535"; transcript_id "MSTRG.64535.55";
chr15	StringTie	exon	67403566	67408475	1000	-	.	gene_id "MSTRG.64535"; transcript_id "MSTRG.64535.55"; exon_number "1";
chr15	StringTie	exon	67421335	67421498	1000	-	.	gene_id "MSTRG.64535"; transcript_id "MSTRG.64535.55"; exon_number "2";
chr15	StringTie	exon	67422867	67423116	1000	-	.	gene_id "MSTRG.64535"; transcript_id "MSTRG.64535.55"; exon_number "3";
chr15	StringTie	exon	67423652	67423850	1000	-	.	gene_id "MSTRG.64535"; transcript_id "MSTRG.64535.55"; exon_number "4";
chr15	StringTie	exon	67430321	67430400	1000	-	.	gene_id "MSTRG.64535"; transcript_id "MSTRG.64535.55"; exon_number "5";
chr15	StringTie	exon	67442285	67442407	1000	-	.	gene_id "MSTRG.64535"; transcript_id "MSTRG.64535.55"; exon_number "6";
chr15	StringTie	exon	67459692	67459970	1000	-	.	gene_id "MSTRG.64535"; transcript_id "MSTRG.64535.55"; exon_number "7";
chr15	StringTie	transcript	67403570	67420089	1000	-	.	gene_id "MSTRG.64535"; transcript_id "MSTRG.64535.56";
chr15	StringTie	exon	67403570	67408475	1000	-	.	gene_id "MSTRG.64535"; transcript_id "MSTRG.64535.56"; exon_number "1";
chr15	StringTie	exon	67411896	67412000	1000	-	.	gene_id "MSTRG.64535"; transcript_id "MSTRG.64535.56"; exon_number "2";
chr15	StringTie	exon	67413498	67413622	1000	-	.	gene_id "MSTRG.64535"; transcript_id "MSTRG.64535.56"; exon_number "3";
chr15	StringTie	exon	67420052	67420089	1000	-	.	gene_id "MSTRG.64535"; transcript_id "MSTRG.64535.56"; exon_number "4";
chr15	StringTie	transcript	67403570	67430386	1000	-	.	gene_id "MSTRG.64535"; transcript_id "MSTRG.64535.57";
chr15	StringTie	exon	67403570	67408475	1000	-	.	gene_id "MSTRG.64535"; transcript_id "MSTRG.64535.57"; exon_number "1";
chr15	StringTie	exon	67411896	67412000	1000	-	.	gene_id "MSTRG.64535"; transcript_id "MSTRG.64535.57"; exon_number "2";
chr15	StringTie	exon	67421335	67421498	1000	-	.	gene_id "MSTRG.64535"; transcript_id "MSTRG.64535.57"; exon_number "3";
chr15	StringTie	exon	67422775	67423116	1000	-	.	gene_id "MSTRG.64535"; transcript_id "MSTRG.64535.57"; exon_number "4";
chr15	StringTie	exon	67430321	67430386	1000	-	.	gene_id "MSTRG.64535"; transcript_id "MSTRG.64535.57"; exon_number "5";
chr15	StringTie	transcript	67403570	67475159	1000	-	.	gene_id "MSTRG.64535"; transcript_id "MSTRG.64535.58";
chr15	StringTie	exon	67403570	67408475	1000	-	.	gene_id "MSTRG.64535"; transcript_id "MSTRG.64535.58"; exon_number "1";
chr15	StringTie	exon	67421335	67421498	1000	-	.	gene_id "MSTRG.64535"; transcript_id "MSTRG.64535.58"; exon_number "2";
chr15	StringTie	exon	67422867	67423116	1000	-	.	gene_id "MSTRG.64535"; transcript_id "MSTRG.64535.58"; exon_number "3";
chr15	StringTie	exon	67430321	67430400	1000	-	.	gene_id "MSTRG.64535"; transcript_id "MSTRG.64535.58"; exon_number "4";
chr15	StringTie	exon	67442285	67442407	1000	-	.	gene_id "MSTRG.64535"; transcript_id "MSTRG.64535.58"; exon_number "5";
chr15	StringTie	exon	67459692	67459975	1000	-	.	gene_id "MSTRG.64535"; transcript_id "MSTRG.64535.58"; exon_number "6";
chr15	StringTie	exon	67474996	67475159	1000	-	.	gene_id "MSTRG.64535"; transcript_id "MSTRG.64535.58"; exon_number "7";
chr15	StringTie	transcript	67403571	67431962	1000	-	.	gene_id "MSTRG.64535"; transcript_id "MSTRG.64535.59";
chr15	StringTie	exon	67403571	67408475	1000	-	.	gene_id "MSTRG.64535"; transcript_id "MSTRG.64535.59"; exon_number "1";
chr15	StringTie	exon	67411280	67411482	1000	-	.	gene_id "MSTRG.64535"; transcript_id "MSTRG.64535.59"; exon_number "2";
chr15	StringTie	exon	67421335	67421498	1000	-	.	gene_id "MSTRG.64535"; transcript_id "MSTRG.64535.59"; exon_number "3";
chr15	StringTie	exon	67430321	67430400	1000	-	.	gene_id "MSTRG.64535"; transcript_id "MSTRG.64535.59"; exon_number "4";
chr15	StringTie	exon	67431923	67431962	1000	-	.	gene_id "MSTRG.64535"; transcript_id "MSTRG.64535.59"; exon_number "5";
chr15	StringTie	transcript	67395511	67459974	1000	-	.	gene_id "MSTRG.64535"; transcript_id "MSTRG.64535.6";
chr15	StringTie	exon	67395511	67395531	1000	-	.	gene_id "MSTRG.64535"; transcript_id "MSTRG.64535.6"; exon_number "1";
chr15	StringTie	exon	67406983	67408475	1000	-	.	gene_id "MSTRG.64535"; transcript_id "MSTRG.64535.6"; exon_number "2";
chr15	StringTie	exon	67421335	67421498	1000	-	.	gene_id "MSTRG.64535"; transcript_id "MSTRG.64535.6"; exon_number "3";
chr15	StringTie	exon	67422867	67423116	1000	-	.	gene_id "MSTRG.64535"; transcript_id "MSTRG.64535.6"; exon_number "4";
chr15	StringTie	exon	67430321	67430400	1000	-	.	gene_id "MSTRG.64535"; transcript_id "MSTRG.64535.6"; exon_number "5";
chr15	StringTie	exon	67459692	67459974	1000	-	.	gene_id "MSTRG.64535"; transcript_id "MSTRG.64535.6"; exon_number "6";
chr15	StringTie	transcript	67403572	67464200	1000	-	.	gene_id "MSTRG.64535"; transcript_id "MSTRG.64535.60";
chr15	StringTie	exon	67403572	67408475	1000	-	.	gene_id "MSTRG.64535"; transcript_id "MSTRG.64535.60"; exon_number "1";
chr15	StringTie	exon	67421335	67421498	1000	-	.	gene_id "MSTRG.64535"; transcript_id "MSTRG.64535.60"; exon_number "2";
chr15	StringTie	exon	67430321	67430400	1000	-	.	gene_id "MSTRG.64535"; transcript_id "MSTRG.64535.60"; exon_number "3";
chr15	StringTie	exon	67454281	67454435	1000	-	.	gene_id "MSTRG.64535"; transcript_id "MSTRG.64535.60"; exon_number "4";
chr15	StringTie	exon	67459692	67459975	1000	-	.	gene_id "MSTRG.64535"; transcript_id "MSTRG.64535.60"; exon_number "5";
chr15	StringTie	exon	67464169	67464200	1000	-	.	gene_id "MSTRG.64535"; transcript_id "MSTRG.64535.60"; exon_number "6";
chr15	StringTie	transcript	67403573	67454774	1000	-	.	gene_id "MSTRG.64535"; transcript_id "MSTRG.64535.61";
chr15	StringTie	exon	67403573	67408475	1000	-	.	gene_id "MSTRG.64535"; transcript_id "MSTRG.64535.61"; exon_number "1";
chr15	StringTie	exon	67421335	67421498	1000	-	.	gene_id "MSTRG.64535"; transcript_id "MSTRG.64535.61"; exon_number "2";
chr15	StringTie	exon	67422775	67423116	1000	-	.	gene_id "MSTRG.64535"; transcript_id "MSTRG.64535.61"; exon_number "3";
chr15	StringTie	exon	67430321	67430400	1000	-	.	gene_id "MSTRG.64535"; transcript_id "MSTRG.64535.61"; exon_number "4";
chr15	StringTie	exon	67454281	67454774	1000	-	.	gene_id "MSTRG.64535"; transcript_id "MSTRG.64535.61"; exon_number "5";
chr15	StringTie	transcript	67403575	67454552	1000	-	.	gene_id "MSTRG.64535"; transcript_id "MSTRG.64535.62";
chr15	StringTie	exon	67403575	67408475	1000	-	.	gene_id "MSTRG.64535"; transcript_id "MSTRG.64535.62"; exon_number "1";
chr15	StringTie	exon	67421335	67421498	1000	-	.	gene_id "MSTRG.64535"; transcript_id "MSTRG.64535.62"; exon_number "2";
chr15	StringTie	exon	67422867	67423116	1000	-	.	gene_id "MSTRG.64535"; transcript_id "MSTRG.64535.62"; exon_number "3";
chr15	StringTie	exon	67423652	67423850	1000	-	.	gene_id "MSTRG.64535"; transcript_id "MSTRG.64535.62"; exon_number "4";
chr15	StringTie	exon	67430321	67430400	1000	-	.	gene_id "MSTRG.64535"; transcript_id "MSTRG.64535.62"; exon_number "5";
chr15	StringTie	exon	67454281	67454552	1000	-	.	gene_id "MSTRG.64535"; transcript_id "MSTRG.64535.62"; exon_number "6";
chr15	StringTie	transcript	67403577	67431950	1000	-	.	gene_id "MSTRG.64535"; transcript_id "MSTRG.64535.63";
chr15	StringTie	exon	67403577	67408475	1000	-	.	gene_id "MSTRG.64535"; transcript_id "MSTRG.64535.63"; exon_number "1";
chr15	StringTie	exon	67421335	67421498	1000	-	.	gene_id "MSTRG.64535"; transcript_id "MSTRG.64535.63"; exon_number "2";
chr15	StringTie	exon	67430321	67430400	1000	-	.	gene_id "MSTRG.64535"; transcript_id "MSTRG.64535.63"; exon_number "3";
chr15	StringTie	exon	67431923	67431950	1000	-	.	gene_id "MSTRG.64535"; transcript_id "MSTRG.64535.63"; exon_number "4";
chr15	StringTie	transcript	67403581	67434883	1000	-	.	gene_id "MSTRG.64535"; transcript_id "MSTRG.64535.64";
chr15	StringTie	exon	67403581	67408475	1000	-	.	gene_id "MSTRG.64535"; transcript_id "MSTRG.64535.64"; exon_number "1";
chr15	StringTie	exon	67421335	67421498	1000	-	.	gene_id "MSTRG.64535"; transcript_id "MSTRG.64535.64"; exon_number "2";
chr15	StringTie	exon	67430321	67430400	1000	-	.	gene_id "MSTRG.64535"; transcript_id "MSTRG.64535.64"; exon_number "3";
chr15	StringTie	exon	67434753	67434883	1000	-	.	gene_id "MSTRG.64535"; transcript_id "MSTRG.64535.64"; exon_number "4";
chr15	StringTie	transcript	67403581	67432023	1000	-	.	gene_id "MSTRG.64535"; transcript_id "MSTRG.64535.65";
chr15	StringTie	exon	67403581	67408475	1000	-	.	gene_id "MSTRG.64535"; transcript_id "MSTRG.64535.65"; exon_number "1";
chr15	StringTie	exon	67421335	67421498	1000	-	.	gene_id "MSTRG.64535"; transcript_id "MSTRG.64535.65"; exon_number "2";
chr15	StringTie	exon	67422867	67423116	1000	-	.	gene_id "MSTRG.64535"; transcript_id "MSTRG.64535.65"; exon_number "3";
chr15	StringTie	exon	67423652	67423850	1000	-	.	gene_id "MSTRG.64535"; transcript_id "MSTRG.64535.65"; exon_number "4";
chr15	StringTie	exon	67430321	67430400	1000	-	.	gene_id "MSTRG.64535"; transcript_id "MSTRG.64535.65"; exon_number "5";
chr15	StringTie	exon	67431733	67431808	1000	-	.	gene_id "MSTRG.64535"; transcript_id "MSTRG.64535.65"; exon_number "6";
chr15	StringTie	exon	67431923	67432023	1000	-	.	gene_id "MSTRG.64535"; transcript_id "MSTRG.64535.65"; exon_number "7";
chr15	StringTie	transcript	67403592	67414281	1000	-	.	gene_id "MSTRG.64535"; transcript_id "MSTRG.64535.66";
chr15	StringTie	exon	67403592	67408475	1000	-	.	gene_id "MSTRG.64535"; transcript_id "MSTRG.64535.66"; exon_number "1";
chr15	StringTie	exon	67411280	67412041	1000	-	.	gene_id "MSTRG.64535"; transcript_id "MSTRG.64535.66"; exon_number "2";
chr15	StringTie	exon	67413498	67413622	1000	-	.	gene_id "MSTRG.64535"; transcript_id "MSTRG.64535.66"; exon_number "3";
chr15	StringTie	exon	67413791	67414281	1000	-	.	gene_id "MSTRG.64535"; transcript_id "MSTRG.64535.66"; exon_number "4";
chr15	StringTie	transcript	67403593	67454562	1000	-	.	gene_id "MSTRG.64535"; transcript_id "MSTRG.64535.67";
chr15	StringTie	exon	67403593	67408475	1000	-	.	gene_id "MSTRG.64535"; transcript_id "MSTRG.64535.67"; exon_number "1";
chr15	StringTie	exon	67454281	67454562	1000	-	.	gene_id "MSTRG.64535"; transcript_id "MSTRG.64535.67"; exon_number "2";
chr15	StringTie	transcript	67403600	67475117	1000	-	.	gene_id "MSTRG.64535"; transcript_id "MSTRG.64535.68";
chr15	StringTie	exon	67403600	67408475	1000	-	.	gene_id "MSTRG.64535"; transcript_id "MSTRG.64535.68"; exon_number "1";
chr15	StringTie	exon	67421335	67421498	1000	-	.	gene_id "MSTRG.64535"; transcript_id "MSTRG.64535.68"; exon_number "2";
chr15	StringTie	exon	67430321	67430400	1000	-	.	gene_id "MSTRG.64535"; transcript_id "MSTRG.64535.68"; exon_number "3";
chr15	StringTie	exon	67438081	67438163	1000	-	.	gene_id "MSTRG.64535"; transcript_id "MSTRG.64535.68"; exon_number "4";
chr15	StringTie	exon	67442285	67442407	1000	-	.	gene_id "MSTRG.64535"; transcript_id "MSTRG.64535.68"; exon_number "5";
chr15	StringTie	exon	67459692	67459975	1000	-	.	gene_id "MSTRG.64535"; transcript_id "MSTRG.64535.68"; exon_number "6";
chr15	StringTie	exon	67474996	67475117	1000	-	.	gene_id "MSTRG.64535"; transcript_id "MSTRG.64535.68"; exon_number "7";
chr15	StringTie	transcript	67403600	67438165	1000	-	.	gene_id "MSTRG.64535"; transcript_id "MSTRG.64535.69";
chr15	StringTie	exon	67403600	67408475	1000	-	.	gene_id "MSTRG.64535"; transcript_id "MSTRG.64535.69"; exon_number "1";
chr15	StringTie	exon	67421315	67421498	1000	-	.	gene_id "MSTRG.64535"; transcript_id "MSTRG.64535.69"; exon_number "2";
chr15	StringTie	exon	67430321	67430400	1000	-	.	gene_id "MSTRG.64535"; transcript_id "MSTRG.64535.69"; exon_number "3";
chr15	StringTie	exon	67438081	67438165	1000	-	.	gene_id "MSTRG.64535"; transcript_id "MSTRG.64535.69"; exon_number "4";
chr15	StringTie	transcript	67395520	67466727	1000	-	.	gene_id "MSTRG.64535"; transcript_id "MSTRG.64535.7";
chr15	StringTie	exon	67395520	67395531	1000	-	.	gene_id "MSTRG.64535"; transcript_id "MSTRG.64535.7"; exon_number "1";
chr15	StringTie	exon	67406983	67408475	1000	-	.	gene_id "MSTRG.64535"; transcript_id "MSTRG.64535.7"; exon_number "2";
chr15	StringTie	exon	67421335	67421498	1000	-	.	gene_id "MSTRG.64535"; transcript_id "MSTRG.64535.7"; exon_number "3";
chr15	StringTie	exon	67430321	67430400	1000	-	.	gene_id "MSTRG.64535"; transcript_id "MSTRG.64535.7"; exon_number "4";
chr15	StringTie	exon	67442193	67442407	1000	-	.	gene_id "MSTRG.64535"; transcript_id "MSTRG.64535.7"; exon_number "5";
chr15	StringTie	exon	67459692	67459975	1000	-	.	gene_id "MSTRG.64535"; transcript_id "MSTRG.64535.7"; exon_number "6";
chr15	StringTie	exon	67464169	67464287	1000	-	.	gene_id "MSTRG.64535"; transcript_id "MSTRG.64535.7"; exon_number "7";
chr15	StringTie	exon	67466494	67466727	1000	-	.	gene_id "MSTRG.64535"; transcript_id "MSTRG.64535.7"; exon_number "8";
chr15	StringTie	transcript	67403604	67456210	1000	-	.	gene_id "MSTRG.64535"; transcript_id "MSTRG.64535.70";
chr15	StringTie	exon	67403604	67408475	1000	-	.	gene_id "MSTRG.64535"; transcript_id "MSTRG.64535.70"; exon_number "1";
chr15	StringTie	exon	67421335	67421498	1000	-	.	gene_id "MSTRG.64535"; transcript_id "MSTRG.64535.70"; exon_number "2";
chr15	StringTie	exon	67430321	67430400	1000	-	.	gene_id "MSTRG.64535"; transcript_id "MSTRG.64535.70"; exon_number "3";
chr15	StringTie	exon	67454281	67454435	1000	-	.	gene_id "MSTRG.64535"; transcript_id "MSTRG.64535.70"; exon_number "4";
chr15	StringTie	exon	67455600	67456210	1000	-	.	gene_id "MSTRG.64535"; transcript_id "MSTRG.64535.70"; exon_number "5";
chr15	StringTie	transcript	67403610	67430555	1000	-	.	gene_id "MSTRG.64535"; transcript_id "MSTRG.64535.71";
chr15	StringTie	exon	67403610	67408475	1000	-	.	gene_id "MSTRG.64535"; transcript_id "MSTRG.64535.71"; exon_number "1";
chr15	StringTie	exon	67411896	67412020	1000	-	.	gene_id "MSTRG.64535"; transcript_id "MSTRG.64535.71"; exon_number "2";
chr15	StringTie	exon	67421335	67421498	1000	-	.	gene_id "MSTRG.64535"; transcript_id "MSTRG.64535.71"; exon_number "3";
chr15	StringTie	exon	67430321	67430555	1000	-	.	gene_id "MSTRG.64535"; transcript_id "MSTRG.64535.71"; exon_number "4";
chr15	StringTie	transcript	67403611	67414637	1000	-	.	gene_id "MSTRG.64535"; transcript_id "MSTRG.64535.72";
chr15	StringTie	exon	67403611	67408475	1000	-	.	gene_id "MSTRG.64535"; transcript_id "MSTRG.64535.72"; exon_number "1";
chr15	StringTie	exon	67413498	67414637	1000	-	.	gene_id "MSTRG.64535"; transcript_id "MSTRG.64535.72"; exon_number "2";
chr15	StringTie	transcript	67403611	67435606	1000	-	.	gene_id "MSTRG.64535"; transcript_id "MSTRG.64535.73";
chr15	StringTie	exon	67403611	67408475	1000	-	.	gene_id "MSTRG.64535"; transcript_id "MSTRG.64535.73"; exon_number "1";
chr15	StringTie	exon	67421335	67421498	1000	-	.	gene_id "MSTRG.64535"; transcript_id "MSTRG.64535.73"; exon_number "2";
chr15	StringTie	exon	67430321	67430400	1000	-	.	gene_id "MSTRG.64535"; transcript_id "MSTRG.64535.73"; exon_number "3";
chr15	StringTie	exon	67434478	67435606	1000	-	.	gene_id "MSTRG.64535"; transcript_id "MSTRG.64535.73"; exon_number "4";
chr15	StringTie	transcript	67403611	67442222	1000	-	.	gene_id "MSTRG.64535"; transcript_id "MSTRG.64535.74";
chr15	StringTie	exon	67403611	67408475	1000	-	.	gene_id "MSTRG.64535"; transcript_id "MSTRG.64535.74"; exon_number "1";
chr15	StringTie	exon	67421335	67421498	1000	-	.	gene_id "MSTRG.64535"; transcript_id "MSTRG.64535.74"; exon_number "2";
chr15	StringTie	exon	67422867	67423116	1000	-	.	gene_id "MSTRG.64535"; transcript_id "MSTRG.64535.74"; exon_number "3";
chr15	StringTie	exon	67430321	67430400	1000	-	.	gene_id "MSTRG.64535"; transcript_id "MSTRG.64535.74"; exon_number "4";
chr15	StringTie	exon	67442193	67442222	1000	-	.	gene_id "MSTRG.64535"; transcript_id "MSTRG.64535.74"; exon_number "5";
chr15	StringTie	transcript	67403611	67430469	1000	-	.	gene_id "MSTRG.64535"; transcript_id "MSTRG.64535.75";
chr15	StringTie	exon	67403611	67408475	1000	-	.	gene_id "MSTRG.64535"; transcript_id "MSTRG.64535.75"; exon_number "1";
chr15	StringTie	exon	67411280	67411482	1000	-	.	gene_id "MSTRG.64535"; transcript_id "MSTRG.64535.75"; exon_number "2";
chr15	StringTie	exon	67411896	67412020	1000	-	.	gene_id "MSTRG.64535"; transcript_id "MSTRG.64535.75"; exon_number "3";
chr15	StringTie	exon	67421335	67421498	1000	-	.	gene_id "MSTRG.64535"; transcript_id "MSTRG.64535.75"; exon_number "4";
chr15	StringTie	exon	67430321	67430469	1000	-	.	gene_id "MSTRG.64535"; transcript_id "MSTRG.64535.75"; exon_number "5";
chr15	StringTie	transcript	67403611	67521048	1000	-	.	gene_id "MSTRG.64535"; transcript_id "MSTRG.64535.76";
chr15	StringTie	exon	67403611	67408475	1000	-	.	gene_id "MSTRG.64535"; transcript_id "MSTRG.64535.76"; exon_number "1";
chr15	StringTie	exon	67421272	67421498	1000	-	.	gene_id "MSTRG.64535"; transcript_id "MSTRG.64535.76"; exon_number "2";
chr15	StringTie	exon	67430321	67430400	1000	-	.	gene_id "MSTRG.64535"; transcript_id "MSTRG.64535.76"; exon_number "3";
chr15	StringTie	exon	67459692	67459975	1000	-	.	gene_id "MSTRG.64535"; transcript_id "MSTRG.64535.76"; exon_number "4";
chr15	StringTie	exon	67519000	67519102	1000	-	.	gene_id "MSTRG.64535"; transcript_id "MSTRG.64535.76"; exon_number "5";
chr15	StringTie	exon	67520779	67521048	1000	-	.	gene_id "MSTRG.64535"; transcript_id "MSTRG.64535.76"; exon_number "6";
chr15	StringTie	transcript	67403611	67466676	1000	-	.	gene_id "MSTRG.64535"; transcript_id "MSTRG.64535.77";
chr15	StringTie	exon	67403611	67408475	1000	-	.	gene_id "MSTRG.64535"; transcript_id "MSTRG.64535.77"; exon_number "1";
chr15	StringTie	exon	67421335	67421498	1000	-	.	gene_id "MSTRG.64535"; transcript_id "MSTRG.64535.77"; exon_number "2";
chr15	StringTie	exon	67430321	67430400	1000	-	.	gene_id "MSTRG.64535"; transcript_id "MSTRG.64535.77"; exon_number "3";
chr15	StringTie	exon	67442285	67442407	1000	-	.	gene_id "MSTRG.64535"; transcript_id "MSTRG.64535.77"; exon_number "4";
chr15	StringTie	exon	67454281	67454435	1000	-	.	gene_id "MSTRG.64535"; transcript_id "MSTRG.64535.77"; exon_number "5";
chr15	StringTie	exon	67459692	67459975	1000	-	.	gene_id "MSTRG.64535"; transcript_id "MSTRG.64535.77"; exon_number "6";
chr15	StringTie	exon	67466494	67466676	1000	-	.	gene_id "MSTRG.64535"; transcript_id "MSTRG.64535.77"; exon_number "7";
chr15	StringTie	transcript	67403612	67430444	1000	-	.	gene_id "MSTRG.64535"; transcript_id "MSTRG.64535.78";
chr15	StringTie	exon	67403612	67408475	1000	-	.	gene_id "MSTRG.64535"; transcript_id "MSTRG.64535.78"; exon_number "1";
chr15	StringTie	exon	67411896	67412041	1000	-	.	gene_id "MSTRG.64535"; transcript_id "MSTRG.64535.78"; exon_number "2";
chr15	StringTie	exon	67421335	67421498	1000	-	.	gene_id "MSTRG.64535"; transcript_id "MSTRG.64535.78"; exon_number "3";
chr15	StringTie	exon	67422867	67423116	1000	-	.	gene_id "MSTRG.64535"; transcript_id "MSTRG.64535.78"; exon_number "4";
chr15	StringTie	exon	67423652	67423850	1000	-	.	gene_id "MSTRG.64535"; transcript_id "MSTRG.64535.78"; exon_number "5";
chr15	StringTie	exon	67430321	67430444	1000	-	.	gene_id "MSTRG.64535"; transcript_id "MSTRG.64535.78"; exon_number "6";
chr15	StringTie	transcript	67403613	67441493	1000	-	.	gene_id "MSTRG.64535"; transcript_id "MSTRG.64535.79";
chr15	StringTie	exon	67403613	67408475	1000	-	.	gene_id "MSTRG.64535"; transcript_id "MSTRG.64535.79"; exon_number "1";
chr15	StringTie	exon	67421335	67421498	1000	-	.	gene_id "MSTRG.64535"; transcript_id "MSTRG.64535.79"; exon_number "2";
chr15	StringTie	exon	67422867	67423116	1000	-	.	gene_id "MSTRG.64535"; transcript_id "MSTRG.64535.79"; exon_number "3";
chr15	StringTie	exon	67423652	67423850	1000	-	.	gene_id "MSTRG.64535"; transcript_id "MSTRG.64535.79"; exon_number "4";
chr15	StringTie	exon	67430321	67430400	1000	-	.	gene_id "MSTRG.64535"; transcript_id "MSTRG.64535.79"; exon_number "5";
chr15	StringTie	exon	67440956	67441493	1000	-	.	gene_id "MSTRG.64535"; transcript_id "MSTRG.64535.79"; exon_number "6";
chr15	StringTie	transcript	67398933	67521096	1000	-	.	gene_id "MSTRG.64535"; transcript_id "MSTRG.64535.8";
chr15	StringTie	exon	67398933	67399110	1000	-	.	gene_id "MSTRG.64535"; transcript_id "MSTRG.64535.8"; exon_number "1";
chr15	StringTie	exon	67406983	67408475	1000	-	.	gene_id "MSTRG.64535"; transcript_id "MSTRG.64535.8"; exon_number "2";
chr15	StringTie	exon	67411896	67412041	1000	-	.	gene_id "MSTRG.64535"; transcript_id "MSTRG.64535.8"; exon_number "3";
chr15	StringTie	exon	67421335	67421498	1000	-	.	gene_id "MSTRG.64535"; transcript_id "MSTRG.64535.8"; exon_number "4";
chr15	StringTie	exon	67430321	67430400	1000	-	.	gene_id "MSTRG.64535"; transcript_id "MSTRG.64535.8"; exon_number "5";
chr15	StringTie	exon	67459692	67459975	1000	-	.	gene_id "MSTRG.64535"; transcript_id "MSTRG.64535.8"; exon_number "6";
chr15	StringTie	exon	67519000	67519102	1000	-	.	gene_id "MSTRG.64535"; transcript_id "MSTRG.64535.8"; exon_number "7";
chr15	StringTie	exon	67520779	67521096	1000	-	.	gene_id "MSTRG.64535"; transcript_id "MSTRG.64535.8"; exon_number "8";
chr15	StringTie	transcript	67403613	67521048	1000	-	.	gene_id "MSTRG.64535"; transcript_id "MSTRG.64535.80";
chr15	StringTie	exon	67403613	67408475	1000	-	.	gene_id "MSTRG.64535"; transcript_id "MSTRG.64535.80"; exon_number "1";
chr15	StringTie	exon	67411280	67411482	1000	-	.	gene_id "MSTRG.64535"; transcript_id "MSTRG.64535.80"; exon_number "2";
chr15	StringTie	exon	67411896	67412041	1000	-	.	gene_id "MSTRG.64535"; transcript_id "MSTRG.64535.80"; exon_number "3";
chr15	StringTie	exon	67421335	67421498	1000	-	.	gene_id "MSTRG.64535"; transcript_id "MSTRG.64535.80"; exon_number "4";
chr15	StringTie	exon	67430321	67430400	1000	-	.	gene_id "MSTRG.64535"; transcript_id "MSTRG.64535.80"; exon_number "5";
chr15	StringTie	exon	67459692	67459975	1000	-	.	gene_id "MSTRG.64535"; transcript_id "MSTRG.64535.80"; exon_number "6";
chr15	StringTie	exon	67519000	67519102	1000	-	.	gene_id "MSTRG.64535"; transcript_id "MSTRG.64535.80"; exon_number "7";
chr15	StringTie	exon	67520779	67521048	1000	-	.	gene_id "MSTRG.64535"; transcript_id "MSTRG.64535.80"; exon_number "8";
chr15	StringTie	transcript	67403618	67431980	1000	-	.	gene_id "MSTRG.64535"; transcript_id "MSTRG.64535.81";
chr15	StringTie	exon	67403618	67408475	1000	-	.	gene_id "MSTRG.64535"; transcript_id "MSTRG.64535.81"; exon_number "1";
chr15	StringTie	exon	67421335	67421498	1000	-	.	gene_id "MSTRG.64535"; transcript_id "MSTRG.64535.81"; exon_number "2";
chr15	StringTie	exon	67430321	67430400	1000	-	.	gene_id "MSTRG.64535"; transcript_id "MSTRG.64535.81"; exon_number "3";
chr15	StringTie	exon	67431733	67431808	1000	-	.	gene_id "MSTRG.64535"; transcript_id "MSTRG.64535.81"; exon_number "4";
chr15	StringTie	exon	67431927	67431980	1000	-	.	gene_id "MSTRG.64535"; transcript_id "MSTRG.64535.81"; exon_number "5";
chr15	StringTie	transcript	67403618	67467011	1000	-	.	gene_id "MSTRG.64535"; transcript_id "MSTRG.64535.82";
chr15	StringTie	exon	67403618	67408475	1000	-	.	gene_id "MSTRG.64535"; transcript_id "MSTRG.64535.82"; exon_number "1";
chr15	StringTie	exon	67421335	67421498	1000	-	.	gene_id "MSTRG.64535"; transcript_id "MSTRG.64535.82"; exon_number "2";
chr15	StringTie	exon	67430321	67430400	1000	-	.	gene_id "MSTRG.64535"; transcript_id "MSTRG.64535.82"; exon_number "3";
chr15	StringTie	exon	67442327	67442407	1000	-	.	gene_id "MSTRG.64535"; transcript_id "MSTRG.64535.82"; exon_number "4";
chr15	StringTie	exon	67459692	67459975	1000	-	.	gene_id "MSTRG.64535"; transcript_id "MSTRG.64535.82"; exon_number "5";
chr15	StringTie	exon	67466494	67467011	1000	-	.	gene_id "MSTRG.64535"; transcript_id "MSTRG.64535.82"; exon_number "6";
chr15	StringTie	transcript	67403619	67459955	1000	-	.	gene_id "MSTRG.64535"; transcript_id "MSTRG.64535.83";
chr15	StringTie	exon	67403619	67408475	1000	-	.	gene_id "MSTRG.64535"; transcript_id "MSTRG.64535.83"; exon_number "1";
chr15	StringTie	exon	67421335	67421498	1000	-	.	gene_id "MSTRG.64535"; transcript_id "MSTRG.64535.83"; exon_number "2";
chr15	StringTie	exon	67422775	67423116	1000	-	.	gene_id "MSTRG.64535"; transcript_id "MSTRG.64535.83"; exon_number "3";
chr15	StringTie	exon	67423652	67423850	1000	-	.	gene_id "MSTRG.64535"; transcript_id "MSTRG.64535.83"; exon_number "4";
chr15	StringTie	exon	67430321	67430400	1000	-	.	gene_id "MSTRG.64535"; transcript_id "MSTRG.64535.83"; exon_number "5";
chr15	StringTie	exon	67454281	67454435	1000	-	.	gene_id "MSTRG.64535"; transcript_id "MSTRG.64535.83"; exon_number "6";
chr15	StringTie	exon	67459692	67459955	1000	-	.	gene_id "MSTRG.64535"; transcript_id "MSTRG.64535.83"; exon_number "7";
chr15	StringTie	transcript	67403635	67464197	1000	-	.	gene_id "MSTRG.64535"; transcript_id "MSTRG.64535.86";
chr15	StringTie	exon	67403635	67408475	1000	-	.	gene_id "MSTRG.64535"; transcript_id "MSTRG.64535.86"; exon_number "1";
chr15	StringTie	exon	67421335	67421498	1000	-	.	gene_id "MSTRG.64535"; transcript_id "MSTRG.64535.86"; exon_number "2";
chr15	StringTie	exon	67430321	67430400	1000	-	.	gene_id "MSTRG.64535"; transcript_id "MSTRG.64535.86"; exon_number "3";
chr15	StringTie	exon	67442285	67442407	1000	-	.	gene_id "MSTRG.64535"; transcript_id "MSTRG.64535.86"; exon_number "4";
chr15	StringTie	exon	67459692	67459975	1000	-	.	gene_id "MSTRG.64535"; transcript_id "MSTRG.64535.86"; exon_number "5";
chr15	StringTie	exon	67464169	67464197	1000	-	.	gene_id "MSTRG.64535"; transcript_id "MSTRG.64535.86"; exon_number "6";
chr15	StringTie	transcript	67403636	67430614	1000	-	.	gene_id "MSTRG.64535"; transcript_id "MSTRG.64535.87";
chr15	StringTie	exon	67403636	67408475	1000	-	.	gene_id "MSTRG.64535"; transcript_id "MSTRG.64535.87"; exon_number "1";
chr15	StringTie	exon	67421335	67421498	1000	-	.	gene_id "MSTRG.64535"; transcript_id "MSTRG.64535.87"; exon_number "2";
chr15	StringTie	exon	67430321	67430400	1000	-	.	gene_id "MSTRG.64535"; transcript_id "MSTRG.64535.87"; exon_number "3";
chr15	StringTie	exon	67430586	67430614	1000	-	.	gene_id "MSTRG.64535"; transcript_id "MSTRG.64535.87"; exon_number "4";
chr15	StringTie	transcript	67403640	67441886	1000	-	.	gene_id "MSTRG.64535"; transcript_id "MSTRG.64535.88";
chr15	StringTie	exon	67403640	67408475	1000	-	.	gene_id "MSTRG.64535"; transcript_id "MSTRG.64535.88"; exon_number "1";
chr15	StringTie	exon	67421335	67421498	1000	-	.	gene_id "MSTRG.64535"; transcript_id "MSTRG.64535.88"; exon_number "2";
chr15	StringTie	exon	67430321	67430400	1000	-	.	gene_id "MSTRG.64535"; transcript_id "MSTRG.64535.88"; exon_number "3";
chr15	StringTie	exon	67441592	67441886	1000	-	.	gene_id "MSTRG.64535"; transcript_id "MSTRG.64535.88"; exon_number "4";
chr15	StringTie	transcript	67403645	67423394	1000	-	.	gene_id "MSTRG.64535"; transcript_id "MSTRG.64535.89";
chr15	StringTie	exon	67403645	67408475	1000	-	.	gene_id "MSTRG.64535"; transcript_id "MSTRG.64535.89"; exon_number "1";
chr15	StringTie	exon	67411280	67411540	1000	-	.	gene_id "MSTRG.64535"; transcript_id "MSTRG.64535.89"; exon_number "2";
chr15	StringTie	exon	67411896	67412041	1000	-	.	gene_id "MSTRG.64535"; transcript_id "MSTRG.64535.89"; exon_number "3";
chr15	StringTie	exon	67421335	67421498	1000	-	.	gene_id "MSTRG.64535"; transcript_id "MSTRG.64535.89"; exon_number "4";
chr15	StringTie	exon	67422867	67423394	1000	-	.	gene_id "MSTRG.64535"; transcript_id "MSTRG.64535.89"; exon_number "5";
chr15	StringTie	transcript	67398942	67445457	1000	-	.	gene_id "MSTRG.64535"; transcript_id "MSTRG.64535.9";
chr15	StringTie	exon	67398942	67399110	1000	-	.	gene_id "MSTRG.64535"; transcript_id "MSTRG.64535.9"; exon_number "1";
chr15	StringTie	exon	67406983	67408475	1000	-	.	gene_id "MSTRG.64535"; transcript_id "MSTRG.64535.9"; exon_number "2";
chr15	StringTie	exon	67411896	67412041	1000	-	.	gene_id "MSTRG.64535"; transcript_id "MSTRG.64535.9"; exon_number "3";
chr15	StringTie	exon	67421335	67421498	1000	-	.	gene_id "MSTRG.64535"; transcript_id "MSTRG.64535.9"; exon_number "4";
chr15	StringTie	exon	67430321	67430400	1000	-	.	gene_id "MSTRG.64535"; transcript_id "MSTRG.64535.9"; exon_number "5";
chr15	StringTie	exon	67445430	67445457	1000	-	.	gene_id "MSTRG.64535"; transcript_id "MSTRG.64535.9"; exon_number "6";
chr15	StringTie	transcript	67403655	67459961	1000	-	.	gene_id "MSTRG.64535"; transcript_id "MSTRG.64535.90";
chr15	StringTie	exon	67403655	67408475	1000	-	.	gene_id "MSTRG.64535"; transcript_id "MSTRG.64535.90"; exon_number "1";
chr15	StringTie	exon	67421335	67421498	1000	-	.	gene_id "MSTRG.64535"; transcript_id "MSTRG.64535.90"; exon_number "2";
chr15	StringTie	exon	67442285	67442407	1000	-	.	gene_id "MSTRG.64535"; transcript_id "MSTRG.64535.90"; exon_number "3";
chr15	StringTie	exon	67459692	67459961	1000	-	.	gene_id "MSTRG.64535"; transcript_id "MSTRG.64535.90"; exon_number "4";
chr15	StringTie	transcript	67499264	67524022	1000	-	.	gene_id "MSTRG.64535"; transcript_id "MSTRG.64535.93";
chr15	StringTie	exon	67499264	67499290	1000	-	.	gene_id "MSTRG.64535"; transcript_id "MSTRG.64535.93"; exon_number "1";
chr15	StringTie	exon	67514957	67515066	1000	-	.	gene_id "MSTRG.64535"; transcript_id "MSTRG.64535.93"; exon_number "2";
chr15	StringTie	exon	67519000	67519102	1000	-	.	gene_id "MSTRG.64535"; transcript_id "MSTRG.64535.93"; exon_number "3";
chr15	StringTie	exon	67521546	67524022	1000	-	.	gene_id "MSTRG.64535"; transcript_id "MSTRG.64535.93"; exon_number "4";
chr15	StringTie	transcript	67503472	67521877	1000	-	.	gene_id "MSTRG.64535"; transcript_id "MSTRG.64535.94";
chr15	StringTie	exon	67503472	67503500	1000	-	.	gene_id "MSTRG.64535"; transcript_id "MSTRG.64535.94"; exon_number "1";
chr15	StringTie	exon	67514973	67515066	1000	-	.	gene_id "MSTRG.64535"; transcript_id "MSTRG.64535.94"; exon_number "2";
chr15	StringTie	exon	67519000	67519102	1000	-	.	gene_id "MSTRG.64535"; transcript_id "MSTRG.64535.94"; exon_number "3";
chr15	StringTie	exon	67520779	67521877	1000	-	.	gene_id "MSTRG.64535"; transcript_id "MSTRG.64535.94"; exon_number "4";
chr15	StringTie	transcript	67508812	67526640	1000	-	.	gene_id "MSTRG.64535"; transcript_id "MSTRG.64535.95";
chr15	StringTie	exon	67508812	67508841	1000	-	.	gene_id "MSTRG.64535"; transcript_id "MSTRG.64535.95"; exon_number "1";
chr15	StringTie	exon	67514973	67515066	1000	-	.	gene_id "MSTRG.64535"; transcript_id "MSTRG.64535.95"; exon_number "2";
chr15	StringTie	exon	67519000	67519102	1000	-	.	gene_id "MSTRG.64535"; transcript_id "MSTRG.64535.95"; exon_number "3";
chr15	StringTie	exon	67521519	67526640	1000	-	.	gene_id "MSTRG.64535"; transcript_id "MSTRG.64535.95"; exon_number "4";
chr15	StringTie	transcript	67512058	67524851	1000	-	.	gene_id "MSTRG.64535"; transcript_id "MSTRG.64535.96";
chr15	StringTie	exon	67512058	67512161	1000	-	.	gene_id "MSTRG.64535"; transcript_id "MSTRG.64535.96"; exon_number "1";
chr15	StringTie	exon	67513216	67513408	1000	-	.	gene_id "MSTRG.64535"; transcript_id "MSTRG.64535.96"; exon_number "2";
chr15	StringTie	exon	67514957	67515066	1000	-	.	gene_id "MSTRG.64535"; transcript_id "MSTRG.64535.96"; exon_number "3";
chr15	StringTie	exon	67519000	67519102	1000	-	.	gene_id "MSTRG.64535"; transcript_id "MSTRG.64535.96"; exon_number "4";
chr15	StringTie	exon	67521519	67524851	1000	-	.	gene_id "MSTRG.64535"; transcript_id "MSTRG.64535.96"; exon_number "5";
chr15	StringTie	transcript	67512451	67521949	1000	-	.	gene_id "MSTRG.64535"; transcript_id "MSTRG.64535.97";
chr15	StringTie	exon	67512451	67513357	1000	-	.	gene_id "MSTRG.64535"; transcript_id "MSTRG.64535.97"; exon_number "1";
chr15	StringTie	exon	67514957	67515066	1000	-	.	gene_id "MSTRG.64535"; transcript_id "MSTRG.64535.97"; exon_number "2";
chr15	StringTie	exon	67519000	67519102	1000	-	.	gene_id "MSTRG.64535"; transcript_id "MSTRG.64535.97"; exon_number "3";
chr15	StringTie	exon	67521519	67521949	1000	-	.	gene_id "MSTRG.64535"; transcript_id "MSTRG.64535.97"; exon_number "4";
chr15	StringTie	transcript	67512522	67521816	1000	-	.	gene_id "MSTRG.64535"; transcript_id "MSTRG.64535.98";
chr15	StringTie	exon	67512522	67513017	1000	-	.	gene_id "MSTRG.64535"; transcript_id "MSTRG.64535.98"; exon_number "1";
chr15	StringTie	exon	67514957	67515066	1000	-	.	gene_id "MSTRG.64535"; transcript_id "MSTRG.64535.98"; exon_number "2";
chr15	StringTie	exon	67519000	67519102	1000	-	.	gene_id "MSTRG.64535"; transcript_id "MSTRG.64535.98"; exon_number "3";
chr15	StringTie	exon	67520779	67520886	1000	-	.	gene_id "MSTRG.64535"; transcript_id "MSTRG.64535.98"; exon_number "4";
chr15	StringTie	exon	67521519	67521816	1000	-	.	gene_id "MSTRG.64535"; transcript_id "MSTRG.64535.98"; exon_number "5";
chr15	StringTie	transcript	67512565	67526640	1000	-	.	gene_id "MSTRG.64535"; transcript_id "MSTRG.64535.99";
chr15	StringTie	exon	67512565	67513357	1000	-	.	gene_id "MSTRG.64535"; transcript_id "MSTRG.64535.99"; exon_number "1";
chr15	StringTie	exon	67514957	67515066	1000	-	.	gene_id "MSTRG.64535"; transcript_id "MSTRG.64535.99"; exon_number "2";
chr15	StringTie	exon	67519000	67519102	1000	-	.	gene_id "MSTRG.64535"; transcript_id "MSTRG.64535.99"; exon_number "3";
chr15	StringTie	exon	67521494	67524924	1000	-	.	gene_id "MSTRG.64535"; transcript_id "MSTRG.64535.99"; exon_number "4";
chr15	StringTie	exon	67524957	67526640	1000	-	.	gene_id "MSTRG.64535"; transcript_id "MSTRG.64535.99"; exon_number "5";
chr15	StringTie	transcript	67542709	67807123	1000	+	.	gene_id "MSTRG.64536"; transcript_id "ENST00000178640"; gene_name "MAP2K5"; ref_gene_id "ENSG00000137764";
chr15	StringTie	exon	67542709	67543470	1000	+	.	gene_id "MSTRG.64536"; transcript_id "ENST00000178640"; exon_number "1"; gene_name "MAP2K5"; ref_gene_id "ENSG00000137764";
chr15	StringTie	exon	67550034	67550082	1000	+	.	gene_id "MSTRG.64536"; transcript_id "ENST00000178640"; exon_number "2"; gene_name "MAP2K5"; ref_gene_id "ENSG00000137764";
chr15	StringTie	exon	67563283	67563350	1000	+	.	gene_id "MSTRG.64536"; transcript_id "ENST00000178640"; exon_number "3"; gene_name "MAP2K5"; ref_gene_id "ENSG00000137764";
chr15	StringTie	exon	67580754	67580823	1000	+	.	gene_id "MSTRG.64536"; transcript_id "ENST00000178640"; exon_number "4"; gene_name "MAP2K5"; ref_gene_id "ENSG00000137764";
chr15	StringTie	exon	67585890	67585930	1000	+	.	gene_id "MSTRG.64536"; transcript_id "ENST00000178640"; exon_number "5"; gene_name "MAP2K5"; ref_gene_id "ENSG00000137764";
chr15	StringTie	exon	67586846	67586913	1000	+	.	gene_id "MSTRG.64536"; transcript_id "ENST00000178640"; exon_number "6"; gene_name "MAP2K5"; ref_gene_id "ENSG00000137764";
chr15	StringTie	exon	67592926	67592974	1000	+	.	gene_id "MSTRG.64536"; transcript_id "ENST00000178640"; exon_number "7"; gene_name "MAP2K5"; ref_gene_id "ENSG00000137764";
chr15	StringTie	exon	67600685	67600749	1000	+	.	gene_id "MSTRG.64536"; transcript_id "ENST00000178640"; exon_number "8"; gene_name "MAP2K5"; ref_gene_id "ENSG00000137764";
chr15	StringTie	exon	67630888	67630927	1000	+	.	gene_id "MSTRG.64536"; transcript_id "ENST00000178640"; exon_number "9"; gene_name "MAP2K5"; ref_gene_id "ENSG00000137764";
chr15	StringTie	exon	67646231	67646299	1000	+	.	gene_id "MSTRG.64536"; transcript_id "ENST00000178640"; exon_number "10"; gene_name "MAP2K5"; ref_gene_id "ENSG00000137764";
chr15	StringTie	exon	67646388	67646469	1000	+	.	gene_id "MSTRG.64536"; transcript_id "ENST00000178640"; exon_number "11"; gene_name "MAP2K5"; ref_gene_id "ENSG00000137764";
chr15	StringTie	exon	67658553	67658614	1000	+	.	gene_id "MSTRG.64536"; transcript_id "ENST00000178640"; exon_number "12"; gene_name "MAP2K5"; ref_gene_id "ENSG00000137764";
chr15	StringTie	exon	67664597	67664645	1000	+	.	gene_id "MSTRG.64536"; transcript_id "ENST00000178640"; exon_number "13"; gene_name "MAP2K5"; ref_gene_id "ENSG00000137764";
chr15	StringTie	exon	67692479	67692552	1000	+	.	gene_id "MSTRG.64536"; transcript_id "ENST00000178640"; exon_number "14"; gene_name "MAP2K5"; ref_gene_id "ENSG00000137764";
chr15	StringTie	exon	67693518	67693568	1000	+	.	gene_id "MSTRG.64536"; transcript_id "ENST00000178640"; exon_number "15"; gene_name "MAP2K5"; ref_gene_id "ENSG00000137764";
chr15	StringTie	exon	67703337	67703408	1000	+	.	gene_id "MSTRG.64536"; transcript_id "ENST00000178640"; exon_number "16"; gene_name "MAP2K5"; ref_gene_id "ENSG00000137764";
chr15	StringTie	exon	67727916	67727945	1000	+	.	gene_id "MSTRG.64536"; transcript_id "ENST00000178640"; exon_number "17"; gene_name "MAP2K5"; ref_gene_id "ENSG00000137764";
chr15	StringTie	exon	67748231	67748257	1000	+	.	gene_id "MSTRG.64536"; transcript_id "ENST00000178640"; exon_number "18"; gene_name "MAP2K5"; ref_gene_id "ENSG00000137764";
chr15	StringTie	exon	67748569	67748601	1000	+	.	gene_id "MSTRG.64536"; transcript_id "ENST00000178640"; exon_number "19"; gene_name "MAP2K5"; ref_gene_id "ENSG00000137764";
chr15	StringTie	exon	67769602	67769663	1000	+	.	gene_id "MSTRG.64536"; transcript_id "ENST00000178640"; exon_number "20"; gene_name "MAP2K5"; ref_gene_id "ENSG00000137764";
chr15	StringTie	exon	67772707	67772752	1000	+	.	gene_id "MSTRG.64536"; transcript_id "ENST00000178640"; exon_number "21"; gene_name "MAP2K5"; ref_gene_id "ENSG00000137764";
chr15	StringTie	exon	67806646	67807123	1000	+	.	gene_id "MSTRG.64536"; transcript_id "ENST00000178640"; exon_number "22"; gene_name "MAP2K5"; ref_gene_id "ENSG00000137764";
chr15	StringTie	transcript	67640553	67807113	1000	+	.	gene_id "MSTRG.64536"; transcript_id "ENST00000340972"; gene_name "MAP2K5"; ref_gene_id "ENSG00000137764";
chr15	StringTie	exon	67640553	67640623	1000	+	.	gene_id "MSTRG.64536"; transcript_id "ENST00000340972"; exon_number "1"; gene_name "MAP2K5"; ref_gene_id "ENSG00000137764";
chr15	StringTie	exon	67641445	67641658	1000	+	.	gene_id "MSTRG.64536"; transcript_id "ENST00000340972"; exon_number "2"; gene_name "MAP2K5"; ref_gene_id "ENSG00000137764";
chr15	StringTie	exon	67642417	67642497	1000	+	.	gene_id "MSTRG.64536"; transcript_id "ENST00000340972"; exon_number "3"; gene_name "MAP2K5"; ref_gene_id "ENSG00000137764";
chr15	StringTie	exon	67646231	67646299	1000	+	.	gene_id "MSTRG.64536"; transcript_id "ENST00000340972"; exon_number "4"; gene_name "MAP2K5"; ref_gene_id "ENSG00000137764";
chr15	StringTie	exon	67646388	67646469	1000	+	.	gene_id "MSTRG.64536"; transcript_id "ENST00000340972"; exon_number "5"; gene_name "MAP2K5"; ref_gene_id "ENSG00000137764";
chr15	StringTie	exon	67658553	67658614	1000	+	.	gene_id "MSTRG.64536"; transcript_id "ENST00000340972"; exon_number "6"; gene_name "MAP2K5"; ref_gene_id "ENSG00000137764";
chr15	StringTie	exon	67664597	67664645	1000	+	.	gene_id "MSTRG.64536"; transcript_id "ENST00000340972"; exon_number "7"; gene_name "MAP2K5"; ref_gene_id "ENSG00000137764";
chr15	StringTie	exon	67692479	67692552	1000	+	.	gene_id "MSTRG.64536"; transcript_id "ENST00000340972"; exon_number "8"; gene_name "MAP2K5"; ref_gene_id "ENSG00000137764";
chr15	StringTie	exon	67693518	67693568	1000	+	.	gene_id "MSTRG.64536"; transcript_id "ENST00000340972"; exon_number "9"; gene_name "MAP2K5"; ref_gene_id "ENSG00000137764";
chr15	StringTie	exon	67703337	67703408	1000	+	.	gene_id "MSTRG.64536"; transcript_id "ENST00000340972"; exon_number "10"; gene_name "MAP2K5"; ref_gene_id "ENSG00000137764";
chr15	StringTie	exon	67727916	67727945	1000	+	.	gene_id "MSTRG.64536"; transcript_id "ENST00000340972"; exon_number "11"; gene_name "MAP2K5"; ref_gene_id "ENSG00000137764";
chr15	StringTie	exon	67748231	67748257	1000	+	.	gene_id "MSTRG.64536"; transcript_id "ENST00000340972"; exon_number "12"; gene_name "MAP2K5"; ref_gene_id "ENSG00000137764";
chr15	StringTie	exon	67748569	67748601	1000	+	.	gene_id "MSTRG.64536"; transcript_id "ENST00000340972"; exon_number "13"; gene_name "MAP2K5"; ref_gene_id "ENSG00000137764";
chr15	StringTie	exon	67769602	67769663	1000	+	.	gene_id "MSTRG.64536"; transcript_id "ENST00000340972"; exon_number "14"; gene_name "MAP2K5"; ref_gene_id "ENSG00000137764";
chr15	StringTie	exon	67772707	67772752	1000	+	.	gene_id "MSTRG.64536"; transcript_id "ENST00000340972"; exon_number "15"; gene_name "MAP2K5"; ref_gene_id "ENSG00000137764";
chr15	StringTie	exon	67806646	67807113	1000	+	.	gene_id "MSTRG.64536"; transcript_id "ENST00000340972"; exon_number "16"; gene_name "MAP2K5"; ref_gene_id "ENSG00000137764";
chr15	StringTie	transcript	67819704	67834561	1000	+	.	gene_id "MSTRG.64536"; transcript_id "ENST00000341418"; gene_name "SKOR1"; ref_gene_id "ENSG00000188779";
chr15	StringTie	exon	67819704	67819745	1000	+	.	gene_id "MSTRG.64536"; transcript_id "ENST00000341418"; exon_number "1"; gene_name "SKOR1"; ref_gene_id "ENSG00000188779";
chr15	StringTie	exon	67821943	67822170	1000	+	.	gene_id "MSTRG.64536"; transcript_id "ENST00000341418"; exon_number "2"; gene_name "SKOR1"; ref_gene_id "ENSG00000188779";
chr15	StringTie	exon	67823959	67824043	1000	+	.	gene_id "MSTRG.64536"; transcript_id "ENST00000341418"; exon_number "3"; gene_name "SKOR1"; ref_gene_id "ENSG00000188779";
chr15	StringTie	exon	67824720	67825029	1000	+	.	gene_id "MSTRG.64536"; transcript_id "ENST00000341418"; exon_number "4"; gene_name "SKOR1"; ref_gene_id "ENSG00000188779";
chr15	StringTie	exon	67825936	67826626	1000	+	.	gene_id "MSTRG.64536"; transcript_id "ENST00000341418"; exon_number "5"; gene_name "SKOR1"; ref_gene_id "ENSG00000188779";
chr15	StringTie	exon	67826864	67827092	1000	+	.	gene_id "MSTRG.64536"; transcript_id "ENST00000341418"; exon_number "6"; gene_name "SKOR1"; ref_gene_id "ENSG00000188779";
chr15	StringTie	exon	67827594	67827899	1000	+	.	gene_id "MSTRG.64536"; transcript_id "ENST00000341418"; exon_number "7"; gene_name "SKOR1"; ref_gene_id "ENSG00000188779";
chr15	StringTie	exon	67828011	67828144	1000	+	.	gene_id "MSTRG.64536"; transcript_id "ENST00000341418"; exon_number "8"; gene_name "SKOR1"; ref_gene_id "ENSG00000188779";
chr15	StringTie	exon	67829179	67829269	1000	+	.	gene_id "MSTRG.64536"; transcript_id "ENST00000341418"; exon_number "9"; gene_name "SKOR1"; ref_gene_id "ENSG00000188779";
chr15	StringTie	exon	67830191	67830298	1000	+	.	gene_id "MSTRG.64536"; transcript_id "ENST00000341418"; exon_number "10"; gene_name "SKOR1"; ref_gene_id "ENSG00000188779";
chr15	StringTie	exon	67830818	67830889	1000	+	.	gene_id "MSTRG.64536"; transcript_id "ENST00000341418"; exon_number "11"; gene_name "SKOR1"; ref_gene_id "ENSG00000188779";
chr15	StringTie	exon	67832274	67832348	1000	+	.	gene_id "MSTRG.64536"; transcript_id "ENST00000341418"; exon_number "12"; gene_name "SKOR1"; ref_gene_id "ENSG00000188779";
chr15	StringTie	exon	67832607	67832681	1000	+	.	gene_id "MSTRG.64536"; transcript_id "ENST00000341418"; exon_number "13"; gene_name "SKOR1"; ref_gene_id "ENSG00000188779";
chr15	StringTie	exon	67833192	67833257	1000	+	.	gene_id "MSTRG.64536"; transcript_id "ENST00000341418"; exon_number "14"; gene_name "SKOR1"; ref_gene_id "ENSG00000188779";
chr15	StringTie	exon	67833742	67834561	1000	+	.	gene_id "MSTRG.64536"; transcript_id "ENST00000341418"; exon_number "15"; gene_name "SKOR1"; ref_gene_id "ENSG00000188779";
chr15	StringTie	transcript	67521068	67530143	1000	+	.	gene_id "MSTRG.64536"; transcript_id "ENST00000342683"; gene_name "C15orf61"; ref_gene_id "ENSG00000189227";
chr15	StringTie	exon	67521068	67521594	1000	+	.	gene_id "MSTRG.64536"; transcript_id "ENST00000342683"; exon_number "1"; gene_name "C15orf61"; ref_gene_id "ENSG00000189227";
chr15	StringTie	exon	67526418	67530143	1000	+	.	gene_id "MSTRG.64536"; transcript_id "ENST00000342683"; exon_number "2"; gene_name "C15orf61"; ref_gene_id "ENSG00000189227";
chr15	StringTie	transcript	67548998	67807111	1000	+	.	gene_id "MSTRG.64536"; transcript_id "ENST00000354498"; gene_name "MAP2K5"; ref_gene_id "ENSG00000137764";
chr15	StringTie	exon	67548998	67549207	1000	+	.	gene_id "MSTRG.64536"; transcript_id "ENST00000354498"; exon_number "1"; gene_name "MAP2K5"; ref_gene_id "ENSG00000137764";
chr15	StringTie	exon	67550034	67550082	1000	+	.	gene_id "MSTRG.64536"; transcript_id "ENST00000354498"; exon_number "2"; gene_name "MAP2K5"; ref_gene_id "ENSG00000137764";
chr15	StringTie	exon	67563283	67563350	1000	+	.	gene_id "MSTRG.64536"; transcript_id "ENST00000354498"; exon_number "3"; gene_name "MAP2K5"; ref_gene_id "ENSG00000137764";
chr15	StringTie	exon	67580754	67580823	1000	+	.	gene_id "MSTRG.64536"; transcript_id "ENST00000354498"; exon_number "4"; gene_name "MAP2K5"; ref_gene_id "ENSG00000137764";
chr15	StringTie	exon	67585890	67585930	1000	+	.	gene_id "MSTRG.64536"; transcript_id "ENST00000354498"; exon_number "5"; gene_name "MAP2K5"; ref_gene_id "ENSG00000137764";
chr15	StringTie	exon	67586846	67586913	1000	+	.	gene_id "MSTRG.64536"; transcript_id "ENST00000354498"; exon_number "6"; gene_name "MAP2K5"; ref_gene_id "ENSG00000137764";
chr15	StringTie	exon	67592926	67592974	1000	+	.	gene_id "MSTRG.64536"; transcript_id "ENST00000354498"; exon_number "7"; gene_name "MAP2K5"; ref_gene_id "ENSG00000137764";
chr15	StringTie	exon	67600685	67600749	1000	+	.	gene_id "MSTRG.64536"; transcript_id "ENST00000354498"; exon_number "8"; gene_name "MAP2K5"; ref_gene_id "ENSG00000137764";
chr15	StringTie	exon	67630888	67630927	1000	+	.	gene_id "MSTRG.64536"; transcript_id "ENST00000354498"; exon_number "9"; gene_name "MAP2K5"; ref_gene_id "ENSG00000137764";
chr15	StringTie	exon	67646231	67646299	1000	+	.	gene_id "MSTRG.64536"; transcript_id "ENST00000354498"; exon_number "10"; gene_name "MAP2K5"; ref_gene_id "ENSG00000137764";
chr15	StringTie	exon	67646388	67646469	1000	+	.	gene_id "MSTRG.64536"; transcript_id "ENST00000354498"; exon_number "11"; gene_name "MAP2K5"; ref_gene_id "ENSG00000137764";
chr15	StringTie	exon	67658553	67658614	1000	+	.	gene_id "MSTRG.64536"; transcript_id "ENST00000354498"; exon_number "12"; gene_name "MAP2K5"; ref_gene_id "ENSG00000137764";
chr15	StringTie	exon	67664597	67664645	1000	+	.	gene_id "MSTRG.64536"; transcript_id "ENST00000354498"; exon_number "13"; gene_name "MAP2K5"; ref_gene_id "ENSG00000137764";
chr15	StringTie	exon	67692479	67692552	1000	+	.	gene_id "MSTRG.64536"; transcript_id "ENST00000354498"; exon_number "14"; gene_name "MAP2K5"; ref_gene_id "ENSG00000137764";
chr15	StringTie	exon	67693518	67693568	1000	+	.	gene_id "MSTRG.64536"; transcript_id "ENST00000354498"; exon_number "15"; gene_name "MAP2K5"; ref_gene_id "ENSG00000137764";
chr15	StringTie	exon	67703337	67703408	1000	+	.	gene_id "MSTRG.64536"; transcript_id "ENST00000354498"; exon_number "16"; gene_name "MAP2K5"; ref_gene_id "ENSG00000137764";
chr15	StringTie	exon	67727916	67727945	1000	+	.	gene_id "MSTRG.64536"; transcript_id "ENST00000354498"; exon_number "17"; gene_name "MAP2K5"; ref_gene_id "ENSG00000137764";
chr15	StringTie	exon	67748231	67748257	1000	+	.	gene_id "MSTRG.64536"; transcript_id "ENST00000354498"; exon_number "18"; gene_name "MAP2K5"; ref_gene_id "ENSG00000137764";
chr15	StringTie	exon	67748569	67748601	1000	+	.	gene_id "MSTRG.64536"; transcript_id "ENST00000354498"; exon_number "19"; gene_name "MAP2K5"; ref_gene_id "ENSG00000137764";
chr15	StringTie	exon	67769602	67769663	1000	+	.	gene_id "MSTRG.64536"; transcript_id "ENST00000354498"; exon_number "20"; gene_name "MAP2K5"; ref_gene_id "ENSG00000137764";
chr15	StringTie	exon	67772707	67772752	1000	+	.	gene_id "MSTRG.64536"; transcript_id "ENST00000354498"; exon_number "21"; gene_name "MAP2K5"; ref_gene_id "ENSG00000137764";
chr15	StringTie	exon	67806646	67807111	1000	+	.	gene_id "MSTRG.64536"; transcript_id "ENST00000354498"; exon_number "22"; gene_name "MAP2K5"; ref_gene_id "ENSG00000137764";
chr15	StringTie	transcript	67825545	67834555	1000	+	.	gene_id "MSTRG.64536"; transcript_id "ENST00000380035"; gene_name "SKOR1"; ref_gene_id "ENSG00000188779";
chr15	StringTie	exon	67825545	67825709	1000	+	.	gene_id "MSTRG.64536"; transcript_id "ENST00000380035"; exon_number "1"; gene_name "SKOR1"; ref_gene_id "ENSG00000188779";
chr15	StringTie	exon	67825936	67828144	1000	+	.	gene_id "MSTRG.64536"; transcript_id "ENST00000380035"; exon_number "2"; gene_name "SKOR1"; ref_gene_id "ENSG00000188779";
chr15	StringTie	exon	67829179	67829269	1000	+	.	gene_id "MSTRG.64536"; transcript_id "ENST00000380035"; exon_number "3"; gene_name "SKOR1"; ref_gene_id "ENSG00000188779";
chr15	StringTie	exon	67830191	67830298	1000	+	.	gene_id "MSTRG.64536"; transcript_id "ENST00000380035"; exon_number "4"; gene_name "SKOR1"; ref_gene_id "ENSG00000188779";
chr15	StringTie	exon	67830818	67830889	1000	+	.	gene_id "MSTRG.64536"; transcript_id "ENST00000380035"; exon_number "5"; gene_name "SKOR1"; ref_gene_id "ENSG00000188779";
chr15	StringTie	exon	67832274	67832348	1000	+	.	gene_id "MSTRG.64536"; transcript_id "ENST00000380035"; exon_number "6"; gene_name "SKOR1"; ref_gene_id "ENSG00000188779";
chr15	StringTie	exon	67832607	67832681	1000	+	.	gene_id "MSTRG.64536"; transcript_id "ENST00000380035"; exon_number "7"; gene_name "SKOR1"; ref_gene_id "ENSG00000188779";
chr15	StringTie	exon	67833192	67833257	1000	+	.	gene_id "MSTRG.64536"; transcript_id "ENST00000380035"; exon_number "8"; gene_name "SKOR1"; ref_gene_id "ENSG00000188779";
chr15	StringTie	exon	67833742	67834555	1000	+	.	gene_id "MSTRG.64536"; transcript_id "ENST00000380035"; exon_number "9"; gene_name "SKOR1"; ref_gene_id "ENSG00000188779";
chr15	StringTie	transcript	67543331	67807117	1000	+	.	gene_id "MSTRG.64536"; transcript_id "ENST00000395476"; gene_name "MAP2K5"; ref_gene_id "ENSG00000137764";
chr15	StringTie	exon	67543331	67543470	1000	+	.	gene_id "MSTRG.64536"; transcript_id "ENST00000395476"; exon_number "1"; gene_name "MAP2K5"; ref_gene_id "ENSG00000137764";
chr15	StringTie	exon	67550034	67550082	1000	+	.	gene_id "MSTRG.64536"; transcript_id "ENST00000395476"; exon_number "2"; gene_name "MAP2K5"; ref_gene_id "ENSG00000137764";
chr15	StringTie	exon	67563283	67563350	1000	+	.	gene_id "MSTRG.64536"; transcript_id "ENST00000395476"; exon_number "3"; gene_name "MAP2K5"; ref_gene_id "ENSG00000137764";
chr15	StringTie	exon	67580754	67580823	1000	+	.	gene_id "MSTRG.64536"; transcript_id "ENST00000395476"; exon_number "4"; gene_name "MAP2K5"; ref_gene_id "ENSG00000137764";
chr15	StringTie	exon	67585890	67585930	1000	+	.	gene_id "MSTRG.64536"; transcript_id "ENST00000395476"; exon_number "5"; gene_name "MAP2K5"; ref_gene_id "ENSG00000137764";
chr15	StringTie	exon	67586846	67586913	1000	+	.	gene_id "MSTRG.64536"; transcript_id "ENST00000395476"; exon_number "6"; gene_name "MAP2K5"; ref_gene_id "ENSG00000137764";
chr15	StringTie	exon	67592926	67592974	1000	+	.	gene_id "MSTRG.64536"; transcript_id "ENST00000395476"; exon_number "7"; gene_name "MAP2K5"; ref_gene_id "ENSG00000137764";
chr15	StringTie	exon	67600685	67600749	1000	+	.	gene_id "MSTRG.64536"; transcript_id "ENST00000395476"; exon_number "8"; gene_name "MAP2K5"; ref_gene_id "ENSG00000137764";
chr15	StringTie	exon	67630888	67630927	1000	+	.	gene_id "MSTRG.64536"; transcript_id "ENST00000395476"; exon_number "9"; gene_name "MAP2K5"; ref_gene_id "ENSG00000137764";
chr15	StringTie	exon	67646231	67646299	1000	+	.	gene_id "MSTRG.64536"; transcript_id "ENST00000395476"; exon_number "10"; gene_name "MAP2K5"; ref_gene_id "ENSG00000137764";
chr15	StringTie	exon	67646388	67646469	1000	+	.	gene_id "MSTRG.64536"; transcript_id "ENST00000395476"; exon_number "11"; gene_name "MAP2K5"; ref_gene_id "ENSG00000137764";
chr15	StringTie	exon	67658553	67658614	1000	+	.	gene_id "MSTRG.64536"; transcript_id "ENST00000395476"; exon_number "12"; gene_name "MAP2K5"; ref_gene_id "ENSG00000137764";
chr15	StringTie	exon	67664597	67664645	1000	+	.	gene_id "MSTRG.64536"; transcript_id "ENST00000395476"; exon_number "13"; gene_name "MAP2K5"; ref_gene_id "ENSG00000137764";
chr15	StringTie	exon	67692479	67692552	1000	+	.	gene_id "MSTRG.64536"; transcript_id "ENST00000395476"; exon_number "14"; gene_name "MAP2K5"; ref_gene_id "ENSG00000137764";
chr15	StringTie	exon	67693518	67693568	1000	+	.	gene_id "MSTRG.64536"; transcript_id "ENST00000395476"; exon_number "15"; gene_name "MAP2K5"; ref_gene_id "ENSG00000137764";
chr15	StringTie	exon	67703337	67703408	1000	+	.	gene_id "MSTRG.64536"; transcript_id "ENST00000395476"; exon_number "16"; gene_name "MAP2K5"; ref_gene_id "ENSG00000137764";
chr15	StringTie	exon	67748231	67748257	1000	+	.	gene_id "MSTRG.64536"; transcript_id "ENST00000395476"; exon_number "17"; gene_name "MAP2K5"; ref_gene_id "ENSG00000137764";
chr15	StringTie	exon	67748569	67748601	1000	+	.	gene_id "MSTRG.64536"; transcript_id "ENST00000395476"; exon_number "18"; gene_name "MAP2K5"; ref_gene_id "ENSG00000137764";
chr15	StringTie	exon	67769602	67769663	1000	+	.	gene_id "MSTRG.64536"; transcript_id "ENST00000395476"; exon_number "19"; gene_name "MAP2K5"; ref_gene_id "ENSG00000137764";
chr15	StringTie	exon	67772707	67772752	1000	+	.	gene_id "MSTRG.64536"; transcript_id "ENST00000395476"; exon_number "20"; gene_name "MAP2K5"; ref_gene_id "ENSG00000137764";
chr15	StringTie	exon	67806646	67807117	1000	+	.	gene_id "MSTRG.64536"; transcript_id "ENST00000395476"; exon_number "21"; gene_name "MAP2K5"; ref_gene_id "ENSG00000137764";
chr15	StringTie	transcript	67563300	67641489	1000	+	.	gene_id "MSTRG.64536"; transcript_id "ENST00000439036"; gene_name "MAP2K5"; ref_gene_id "ENSG00000137764";
chr15	StringTie	exon	67563300	67563350	1000	+	.	gene_id "MSTRG.64536"; transcript_id "ENST00000439036"; exon_number "1"; gene_name "MAP2K5"; ref_gene_id "ENSG00000137764";
chr15	StringTie	exon	67580754	67580823	1000	+	.	gene_id "MSTRG.64536"; transcript_id "ENST00000439036"; exon_number "2"; gene_name "MAP2K5"; ref_gene_id "ENSG00000137764";
chr15	StringTie	exon	67585890	67585930	1000	+	.	gene_id "MSTRG.64536"; transcript_id "ENST00000439036"; exon_number "3"; gene_name "MAP2K5"; ref_gene_id "ENSG00000137764";
chr15	StringTie	exon	67586846	67586913	1000	+	.	gene_id "MSTRG.64536"; transcript_id "ENST00000439036"; exon_number "4"; gene_name "MAP2K5"; ref_gene_id "ENSG00000137764";
chr15	StringTie	exon	67592926	67592974	1000	+	.	gene_id "MSTRG.64536"; transcript_id "ENST00000439036"; exon_number "5"; gene_name "MAP2K5"; ref_gene_id "ENSG00000137764";
chr15	StringTie	exon	67600685	67600749	1000	+	.	gene_id "MSTRG.64536"; transcript_id "ENST00000439036"; exon_number "6"; gene_name "MAP2K5"; ref_gene_id "ENSG00000137764";
chr15	StringTie	exon	67630888	67630927	1000	+	.	gene_id "MSTRG.64536"; transcript_id "ENST00000439036"; exon_number "7"; gene_name "MAP2K5"; ref_gene_id "ENSG00000137764";
chr15	StringTie	exon	67641445	67641489	1000	+	.	gene_id "MSTRG.64536"; transcript_id "ENST00000439036"; exon_number "8"; gene_name "MAP2K5"; ref_gene_id "ENSG00000137764";
chr15	StringTie	transcript	67825516	67834555	1000	+	.	gene_id "MSTRG.64536"; transcript_id "ENST00000554054"; gene_name "SKOR1"; ref_gene_id "ENSG00000188779";
chr15	StringTie	exon	67825516	67825625	1000	+	.	gene_id "MSTRG.64536"; transcript_id "ENST00000554054"; exon_number "1"; gene_name "SKOR1"; ref_gene_id "ENSG00000188779";
chr15	StringTie	exon	67825936	67828144	1000	+	.	gene_id "MSTRG.64536"; transcript_id "ENST00000554054"; exon_number "2"; gene_name "SKOR1"; ref_gene_id "ENSG00000188779";
chr15	StringTie	exon	67829179	67829269	1000	+	.	gene_id "MSTRG.64536"; transcript_id "ENST00000554054"; exon_number "3"; gene_name "SKOR1"; ref_gene_id "ENSG00000188779";
chr15	StringTie	exon	67830191	67830298	1000	+	.	gene_id "MSTRG.64536"; transcript_id "ENST00000554054"; exon_number "4"; gene_name "SKOR1"; ref_gene_id "ENSG00000188779";
chr15	StringTie	exon	67830818	67830889	1000	+	.	gene_id "MSTRG.64536"; transcript_id "ENST00000554054"; exon_number "5"; gene_name "SKOR1"; ref_gene_id "ENSG00000188779";
chr15	StringTie	exon	67832274	67832348	1000	+	.	gene_id "MSTRG.64536"; transcript_id "ENST00000554054"; exon_number "6"; gene_name "SKOR1"; ref_gene_id "ENSG00000188779";
chr15	StringTie	exon	67832607	67832681	1000	+	.	gene_id "MSTRG.64536"; transcript_id "ENST00000554054"; exon_number "7"; gene_name "SKOR1"; ref_gene_id "ENSG00000188779";
chr15	StringTie	exon	67833192	67833257	1000	+	.	gene_id "MSTRG.64536"; transcript_id "ENST00000554054"; exon_number "8"; gene_name "SKOR1"; ref_gene_id "ENSG00000188779";
chr15	StringTie	exon	67833742	67834555	1000	+	.	gene_id "MSTRG.64536"; transcript_id "ENST00000554054"; exon_number "9"; gene_name "SKOR1"; ref_gene_id "ENSG00000188779";
chr15	StringTie	transcript	67823557	67834538	1000	+	.	gene_id "MSTRG.64536"; transcript_id "ENST00000554240"; gene_name "SKOR1"; ref_gene_id "ENSG00000188779";
chr15	StringTie	exon	67823557	67823660	1000	+	.	gene_id "MSTRG.64536"; transcript_id "ENST00000554240"; exon_number "1"; gene_name "SKOR1"; ref_gene_id "ENSG00000188779";
chr15	StringTie	exon	67825936	67828144	1000	+	.	gene_id "MSTRG.64536"; transcript_id "ENST00000554240"; exon_number "2"; gene_name "SKOR1"; ref_gene_id "ENSG00000188779";
chr15	StringTie	exon	67829179	67829269	1000	+	.	gene_id "MSTRG.64536"; transcript_id "ENST00000554240"; exon_number "3"; gene_name "SKOR1"; ref_gene_id "ENSG00000188779";
chr15	StringTie	exon	67830191	67830298	1000	+	.	gene_id "MSTRG.64536"; transcript_id "ENST00000554240"; exon_number "4"; gene_name "SKOR1"; ref_gene_id "ENSG00000188779";
chr15	StringTie	exon	67830818	67830889	1000	+	.	gene_id "MSTRG.64536"; transcript_id "ENST00000554240"; exon_number "5"; gene_name "SKOR1"; ref_gene_id "ENSG00000188779";
chr15	StringTie	exon	67832274	67832348	1000	+	.	gene_id "MSTRG.64536"; transcript_id "ENST00000554240"; exon_number "6"; gene_name "SKOR1"; ref_gene_id "ENSG00000188779";
chr15	StringTie	exon	67832607	67832681	1000	+	.	gene_id "MSTRG.64536"; transcript_id "ENST00000554240"; exon_number "7"; gene_name "SKOR1"; ref_gene_id "ENSG00000188779";
chr15	StringTie	exon	67833192	67833257	1000	+	.	gene_id "MSTRG.64536"; transcript_id "ENST00000554240"; exon_number "8"; gene_name "SKOR1"; ref_gene_id "ENSG00000188779";
chr15	StringTie	exon	67833742	67834538	1000	+	.	gene_id "MSTRG.64536"; transcript_id "ENST00000554240"; exon_number "9"; gene_name "SKOR1"; ref_gene_id "ENSG00000188779";
chr15	StringTie	transcript	67521695	67526638	1000	+	.	gene_id "MSTRG.64536"; transcript_id "ENST00000557807"; gene_name "C15orf61"; ref_gene_id "ENSG00000189227";
chr15	StringTie	exon	67521695	67522242	1000	+	.	gene_id "MSTRG.64536"; transcript_id "ENST00000557807"; exon_number "1"; gene_name "C15orf61"; ref_gene_id "ENSG00000189227";
chr15	StringTie	exon	67526418	67526638	1000	+	.	gene_id "MSTRG.64536"; transcript_id "ENST00000557807"; exon_number "2"; gene_name "C15orf61"; ref_gene_id "ENSG00000189227";
chr15	StringTie	transcript	67703358	67769929	1000	+	.	gene_id "MSTRG.64536"; transcript_id "ENST00000557869"; gene_name "MAP2K5"; ref_gene_id "ENSG00000137764";
chr15	StringTie	exon	67703358	67703408	1000	+	.	gene_id "MSTRG.64536"; transcript_id "ENST00000557869"; exon_number "1"; gene_name "MAP2K5"; ref_gene_id "ENSG00000137764";
chr15	StringTie	exon	67748569	67748601	1000	+	.	gene_id "MSTRG.64536"; transcript_id "ENST00000557869"; exon_number "2"; gene_name "MAP2K5"; ref_gene_id "ENSG00000137764";
chr15	StringTie	exon	67769602	67769929	1000	+	.	gene_id "MSTRG.64536"; transcript_id "ENST00000557869"; exon_number "3"; gene_name "MAP2K5"; ref_gene_id "ENSG00000137764";
chr15	StringTie	transcript	67748368	67769905	1000	+	.	gene_id "MSTRG.64536"; transcript_id "ENST00000558021"; gene_name "MAP2K5"; ref_gene_id "ENSG00000137764";
chr15	StringTie	exon	67748368	67748601	1000	+	.	gene_id "MSTRG.64536"; transcript_id "ENST00000558021"; exon_number "1"; gene_name "MAP2K5"; ref_gene_id "ENSG00000137764";
chr15	StringTie	exon	67769602	67769905	1000	+	.	gene_id "MSTRG.64536"; transcript_id "ENST00000558021"; exon_number "2"; gene_name "MAP2K5"; ref_gene_id "ENSG00000137764";
chr15	StringTie	transcript	67717997	67806732	1000	+	.	gene_id "MSTRG.64536"; transcript_id "ENST00000558274"; gene_name "MAP2K5"; ref_gene_id "ENSG00000137764";
chr15	StringTie	exon	67717997	67718181	1000	+	.	gene_id "MSTRG.64536"; transcript_id "ENST00000558274"; exon_number "1"; gene_name "MAP2K5"; ref_gene_id "ENSG00000137764";
chr15	StringTie	exon	67748569	67748601	1000	+	.	gene_id "MSTRG.64536"; transcript_id "ENST00000558274"; exon_number "2"; gene_name "MAP2K5"; ref_gene_id "ENSG00000137764";
chr15	StringTie	exon	67769602	67769663	1000	+	.	gene_id "MSTRG.64536"; transcript_id "ENST00000558274"; exon_number "3"; gene_name "MAP2K5"; ref_gene_id "ENSG00000137764";
chr15	StringTie	exon	67772707	67772752	1000	+	.	gene_id "MSTRG.64536"; transcript_id "ENST00000558274"; exon_number "4"; gene_name "MAP2K5"; ref_gene_id "ENSG00000137764";
chr15	StringTie	exon	67806646	67806732	1000	+	.	gene_id "MSTRG.64536"; transcript_id "ENST00000558274"; exon_number "5"; gene_name "MAP2K5"; ref_gene_id "ENSG00000137764";
chr15	StringTie	transcript	67585742	67807083	1000	+	.	gene_id "MSTRG.64536"; transcript_id "ENST00000558392"; gene_name "MAP2K5"; ref_gene_id "ENSG00000137764";
chr15	StringTie	exon	67585742	67585930	1000	+	.	gene_id "MSTRG.64536"; transcript_id "ENST00000558392"; exon_number "1"; gene_name "MAP2K5"; ref_gene_id "ENSG00000137764";
chr15	StringTie	exon	67586846	67586913	1000	+	.	gene_id "MSTRG.64536"; transcript_id "ENST00000558392"; exon_number "2"; gene_name "MAP2K5"; ref_gene_id "ENSG00000137764";
chr15	StringTie	exon	67592926	67592974	1000	+	.	gene_id "MSTRG.64536"; transcript_id "ENST00000558392"; exon_number "3"; gene_name "MAP2K5"; ref_gene_id "ENSG00000137764";
chr15	StringTie	exon	67600685	67600749	1000	+	.	gene_id "MSTRG.64536"; transcript_id "ENST00000558392"; exon_number "4"; gene_name "MAP2K5"; ref_gene_id "ENSG00000137764";
chr15	StringTie	exon	67630888	67630927	1000	+	.	gene_id "MSTRG.64536"; transcript_id "ENST00000558392"; exon_number "5"; gene_name "MAP2K5"; ref_gene_id "ENSG00000137764";
chr15	StringTie	exon	67646231	67646299	1000	+	.	gene_id "MSTRG.64536"; transcript_id "ENST00000558392"; exon_number "6"; gene_name "MAP2K5"; ref_gene_id "ENSG00000137764";
chr15	StringTie	exon	67646388	67646469	1000	+	.	gene_id "MSTRG.64536"; transcript_id "ENST00000558392"; exon_number "7"; gene_name "MAP2K5"; ref_gene_id "ENSG00000137764";
chr15	StringTie	exon	67658553	67658614	1000	+	.	gene_id "MSTRG.64536"; transcript_id "ENST00000558392"; exon_number "8"; gene_name "MAP2K5"; ref_gene_id "ENSG00000137764";
chr15	StringTie	exon	67664597	67664645	1000	+	.	gene_id "MSTRG.64536"; transcript_id "ENST00000558392"; exon_number "9"; gene_name "MAP2K5"; ref_gene_id "ENSG00000137764";
chr15	StringTie	exon	67692479	67692552	1000	+	.	gene_id "MSTRG.64536"; transcript_id "ENST00000558392"; exon_number "10"; gene_name "MAP2K5"; ref_gene_id "ENSG00000137764";
chr15	StringTie	exon	67693518	67693568	1000	+	.	gene_id "MSTRG.64536"; transcript_id "ENST00000558392"; exon_number "11"; gene_name "MAP2K5"; ref_gene_id "ENSG00000137764";
chr15	StringTie	exon	67703337	67703408	1000	+	.	gene_id "MSTRG.64536"; transcript_id "ENST00000558392"; exon_number "12"; gene_name "MAP2K5"; ref_gene_id "ENSG00000137764";
chr15	StringTie	exon	67727916	67727945	1000	+	.	gene_id "MSTRG.64536"; transcript_id "ENST00000558392"; exon_number "13"; gene_name "MAP2K5"; ref_gene_id "ENSG00000137764";
chr15	StringTie	exon	67748231	67748257	1000	+	.	gene_id "MSTRG.64536"; transcript_id "ENST00000558392"; exon_number "14"; gene_name "MAP2K5"; ref_gene_id "ENSG00000137764";
chr15	StringTie	exon	67748569	67748601	1000	+	.	gene_id "MSTRG.64536"; transcript_id "ENST00000558392"; exon_number "15"; gene_name "MAP2K5"; ref_gene_id "ENSG00000137764";
chr15	StringTie	exon	67769602	67769663	1000	+	.	gene_id "MSTRG.64536"; transcript_id "ENST00000558392"; exon_number "16"; gene_name "MAP2K5"; ref_gene_id "ENSG00000137764";
chr15	StringTie	exon	67772707	67772752	1000	+	.	gene_id "MSTRG.64536"; transcript_id "ENST00000558392"; exon_number "17"; gene_name "MAP2K5"; ref_gene_id "ENSG00000137764";
chr15	StringTie	exon	67806646	67807083	1000	+	.	gene_id "MSTRG.64536"; transcript_id "ENST00000558392"; exon_number "18"; gene_name "MAP2K5"; ref_gene_id "ENSG00000137764";
chr15	StringTie	transcript	67832725	67873866	1000	+	.	gene_id "MSTRG.64536"; transcript_id "ENST00000558889"; gene_name "RP11-34F13.3"; ref_gene_id "ENSG00000259410";
chr15	StringTie	exon	67832725	67832779	1000	+	.	gene_id "MSTRG.64536"; transcript_id "ENST00000558889"; exon_number "1"; gene_name "RP11-34F13.3"; ref_gene_id "ENSG00000259410";
chr15	StringTie	exon	67833192	67833257	1000	+	.	gene_id "MSTRG.64536"; transcript_id "ENST00000558889"; exon_number "2"; gene_name "RP11-34F13.3"; ref_gene_id "ENSG00000259410";
chr15	StringTie	exon	67873697	67873866	1000	+	.	gene_id "MSTRG.64536"; transcript_id "ENST00000558889"; exon_number "3"; gene_name "RP11-34F13.3"; ref_gene_id "ENSG00000259410";
chr15	StringTie	transcript	67585890	67679956	1000	+	.	gene_id "MSTRG.64536"; transcript_id "ENST00000559262"; gene_name "MAP2K5"; ref_gene_id "ENSG00000137764";
chr15	StringTie	exon	67585890	67585930	1000	+	.	gene_id "MSTRG.64536"; transcript_id "ENST00000559262"; exon_number "1"; gene_name "MAP2K5"; ref_gene_id "ENSG00000137764";
chr15	StringTie	exon	67586846	67586913	1000	+	.	gene_id "MSTRG.64536"; transcript_id "ENST00000559262"; exon_number "2"; gene_name "MAP2K5"; ref_gene_id "ENSG00000137764";
chr15	StringTie	exon	67592926	67592974	1000	+	.	gene_id "MSTRG.64536"; transcript_id "ENST00000559262"; exon_number "3"; gene_name "MAP2K5"; ref_gene_id "ENSG00000137764";
chr15	StringTie	exon	67600685	67600749	1000	+	.	gene_id "MSTRG.64536"; transcript_id "ENST00000559262"; exon_number "4"; gene_name "MAP2K5"; ref_gene_id "ENSG00000137764";
chr15	StringTie	exon	67630888	67630927	1000	+	.	gene_id "MSTRG.64536"; transcript_id "ENST00000559262"; exon_number "5"; gene_name "MAP2K5"; ref_gene_id "ENSG00000137764";
chr15	StringTie	exon	67646231	67646299	1000	+	.	gene_id "MSTRG.64536"; transcript_id "ENST00000559262"; exon_number "6"; gene_name "MAP2K5"; ref_gene_id "ENSG00000137764";
chr15	StringTie	exon	67646388	67646469	1000	+	.	gene_id "MSTRG.64536"; transcript_id "ENST00000559262"; exon_number "7"; gene_name "MAP2K5"; ref_gene_id "ENSG00000137764";
chr15	StringTie	exon	67658553	67658614	1000	+	.	gene_id "MSTRG.64536"; transcript_id "ENST00000559262"; exon_number "8"; gene_name "MAP2K5"; ref_gene_id "ENSG00000137764";
chr15	StringTie	exon	67664597	67664645	1000	+	.	gene_id "MSTRG.64536"; transcript_id "ENST00000559262"; exon_number "9"; gene_name "MAP2K5"; ref_gene_id "ENSG00000137764";
chr15	StringTie	exon	67670420	67670447	1000	+	.	gene_id "MSTRG.64536"; transcript_id "ENST00000559262"; exon_number "10"; gene_name "MAP2K5"; ref_gene_id "ENSG00000137764";
chr15	StringTie	exon	67679696	67679956	1000	+	.	gene_id "MSTRG.64536"; transcript_id "ENST00000559262"; exon_number "11"; gene_name "MAP2K5"; ref_gene_id "ENSG00000137764";
chr15	StringTie	transcript	67521685	67526641	1000	+	.	gene_id "MSTRG.64536"; transcript_id "ENST00000560041"; gene_name "C15orf61"; ref_gene_id "ENSG00000189227";
chr15	StringTie	exon	67521685	67522204	1000	+	.	gene_id "MSTRG.64536"; transcript_id "ENST00000560041"; exon_number "1"; gene_name "C15orf61"; ref_gene_id "ENSG00000189227";
chr15	StringTie	exon	67526418	67526641	1000	+	.	gene_id "MSTRG.64536"; transcript_id "ENST00000560041"; exon_number "2"; gene_name "C15orf61"; ref_gene_id "ENSG00000189227";
chr15	StringTie	transcript	67546153	67550075	1000	+	.	gene_id "MSTRG.64536"; transcript_id "ENST00000560086"; gene_name "MAP2K5"; ref_gene_id "ENSG00000137764";
chr15	StringTie	exon	67546153	67546585	1000	+	.	gene_id "MSTRG.64536"; transcript_id "ENST00000560086"; exon_number "1"; gene_name "MAP2K5"; ref_gene_id "ENSG00000137764";
chr15	StringTie	exon	67550034	67550075	1000	+	.	gene_id "MSTRG.64536"; transcript_id "ENST00000560086"; exon_number "2"; gene_name "MAP2K5"; ref_gene_id "ENSG00000137764";
chr15	StringTie	transcript	67521785	67526541	1000	+	.	gene_id "MSTRG.64536"; transcript_id "ENST00000560547"; gene_name "C15orf61"; ref_gene_id "ENSG00000189227";
chr15	StringTie	exon	67521785	67522121	1000	+	.	gene_id "MSTRG.64536"; transcript_id "ENST00000560547"; exon_number "1"; gene_name "C15orf61"; ref_gene_id "ENSG00000189227";
chr15	StringTie	exon	67526418	67526541	1000	+	.	gene_id "MSTRG.64536"; transcript_id "ENST00000560547"; exon_number "2"; gene_name "C15orf61"; ref_gene_id "ENSG00000189227";
chr15	StringTie	transcript	67833082	67873866	1000	+	.	gene_id "MSTRG.64536"; transcript_id "ENST00000560577"; gene_name "RP11-34F13.3"; ref_gene_id "ENSG00000259410";
chr15	StringTie	exon	67833082	67833257	1000	+	.	gene_id "MSTRG.64536"; transcript_id "ENST00000560577"; exon_number "1"; gene_name "RP11-34F13.3"; ref_gene_id "ENSG00000259410";
chr15	StringTie	exon	67873697	67873866	1000	+	.	gene_id "MSTRG.64536"; transcript_id "ENST00000560577"; exon_number "2"; gene_name "RP11-34F13.3"; ref_gene_id "ENSG00000259410";
chr15	StringTie	transcript	67543263	67659356	1000	+	.	gene_id "MSTRG.64536"; transcript_id "ENST00000560591"; gene_name "MAP2K5"; ref_gene_id "ENSG00000137764";
chr15	StringTie	exon	67543263	67543470	1000	+	.	gene_id "MSTRG.64536"; transcript_id "ENST00000560591"; exon_number "1"; gene_name "MAP2K5"; ref_gene_id "ENSG00000137764";
chr15	StringTie	exon	67550034	67550082	1000	+	.	gene_id "MSTRG.64536"; transcript_id "ENST00000560591"; exon_number "2"; gene_name "MAP2K5"; ref_gene_id "ENSG00000137764";
chr15	StringTie	exon	67563283	67563350	1000	+	.	gene_id "MSTRG.64536"; transcript_id "ENST00000560591"; exon_number "3"; gene_name "MAP2K5"; ref_gene_id "ENSG00000137764";
chr15	StringTie	exon	67580754	67580823	1000	+	.	gene_id "MSTRG.64536"; transcript_id "ENST00000560591"; exon_number "4"; gene_name "MAP2K5"; ref_gene_id "ENSG00000137764";
chr15	StringTie	exon	67585890	67585930	1000	+	.	gene_id "MSTRG.64536"; transcript_id "ENST00000560591"; exon_number "5"; gene_name "MAP2K5"; ref_gene_id "ENSG00000137764";
chr15	StringTie	exon	67586846	67586913	1000	+	.	gene_id "MSTRG.64536"; transcript_id "ENST00000560591"; exon_number "6"; gene_name "MAP2K5"; ref_gene_id "ENSG00000137764";
chr15	StringTie	exon	67592926	67592974	1000	+	.	gene_id "MSTRG.64536"; transcript_id "ENST00000560591"; exon_number "7"; gene_name "MAP2K5"; ref_gene_id "ENSG00000137764";
chr15	StringTie	exon	67600685	67600749	1000	+	.	gene_id "MSTRG.64536"; transcript_id "ENST00000560591"; exon_number "8"; gene_name "MAP2K5"; ref_gene_id "ENSG00000137764";
chr15	StringTie	exon	67630888	67630927	1000	+	.	gene_id "MSTRG.64536"; transcript_id "ENST00000560591"; exon_number "9"; gene_name "MAP2K5"; ref_gene_id "ENSG00000137764";
chr15	StringTie	exon	67646231	67646299	1000	+	.	gene_id "MSTRG.64536"; transcript_id "ENST00000560591"; exon_number "10"; gene_name "MAP2K5"; ref_gene_id "ENSG00000137764";
chr15	StringTie	exon	67646388	67646469	1000	+	.	gene_id "MSTRG.64536"; transcript_id "ENST00000560591"; exon_number "11"; gene_name "MAP2K5"; ref_gene_id "ENSG00000137764";
chr15	StringTie	exon	67658553	67658614	1000	+	.	gene_id "MSTRG.64536"; transcript_id "ENST00000560591"; exon_number "12"; gene_name "MAP2K5"; ref_gene_id "ENSG00000137764";
chr15	StringTie	exon	67658771	67659356	1000	+	.	gene_id "MSTRG.64536"; transcript_id "ENST00000560591"; exon_number "13"; gene_name "MAP2K5"; ref_gene_id "ENSG00000137764";
chr15	StringTie	transcript	67521028	67680416	1000	+	.	gene_id "MSTRG.64536"; transcript_id "MSTRG.64536.1";
chr15	StringTie	exon	67521028	67521594	1000	+	.	gene_id "MSTRG.64536"; transcript_id "MSTRG.64536.1"; exon_number "1";
chr15	StringTie	exon	67550034	67550082	1000	+	.	gene_id "MSTRG.64536"; transcript_id "MSTRG.64536.1"; exon_number "2";
chr15	StringTie	exon	67563283	67563350	1000	+	.	gene_id "MSTRG.64536"; transcript_id "MSTRG.64536.1"; exon_number "3";
chr15	StringTie	exon	67580754	67580823	1000	+	.	gene_id "MSTRG.64536"; transcript_id "MSTRG.64536.1"; exon_number "4";
chr15	StringTie	exon	67585890	67585930	1000	+	.	gene_id "MSTRG.64536"; transcript_id "MSTRG.64536.1"; exon_number "5";
chr15	StringTie	exon	67586846	67586913	1000	+	.	gene_id "MSTRG.64536"; transcript_id "MSTRG.64536.1"; exon_number "6";
chr15	StringTie	exon	67592926	67592974	1000	+	.	gene_id "MSTRG.64536"; transcript_id "MSTRG.64536.1"; exon_number "7";
chr15	StringTie	exon	67600685	67600749	1000	+	.	gene_id "MSTRG.64536"; transcript_id "MSTRG.64536.1"; exon_number "8";
chr15	StringTie	exon	67630888	67630927	1000	+	.	gene_id "MSTRG.64536"; transcript_id "MSTRG.64536.1"; exon_number "9";
chr15	StringTie	exon	67646231	67646299	1000	+	.	gene_id "MSTRG.64536"; transcript_id "MSTRG.64536.1"; exon_number "10";
chr15	StringTie	exon	67646388	67646469	1000	+	.	gene_id "MSTRG.64536"; transcript_id "MSTRG.64536.1"; exon_number "11";
chr15	StringTie	exon	67658553	67658614	1000	+	.	gene_id "MSTRG.64536"; transcript_id "MSTRG.64536.1"; exon_number "12";
chr15	StringTie	exon	67664597	67664645	1000	+	.	gene_id "MSTRG.64536"; transcript_id "MSTRG.64536.1"; exon_number "13";
chr15	StringTie	exon	67670420	67670447	1000	+	.	gene_id "MSTRG.64536"; transcript_id "MSTRG.64536.1"; exon_number "14";
chr15	StringTie	exon	67679696	67680416	1000	+	.	gene_id "MSTRG.64536"; transcript_id "MSTRG.64536.1"; exon_number "15";
chr15	StringTie	transcript	67542601	67834526	1000	+	.	gene_id "MSTRG.64536"; transcript_id "MSTRG.64536.10";
chr15	StringTie	exon	67542601	67543470	1000	+	.	gene_id "MSTRG.64536"; transcript_id "MSTRG.64536.10"; exon_number "1";
chr15	StringTie	exon	67550034	67550082	1000	+	.	gene_id "MSTRG.64536"; transcript_id "MSTRG.64536.10"; exon_number "2";
chr15	StringTie	exon	67563283	67563350	1000	+	.	gene_id "MSTRG.64536"; transcript_id "MSTRG.64536.10"; exon_number "3";
chr15	StringTie	exon	67580754	67580823	1000	+	.	gene_id "MSTRG.64536"; transcript_id "MSTRG.64536.10"; exon_number "4";
chr15	StringTie	exon	67585890	67585930	1000	+	.	gene_id "MSTRG.64536"; transcript_id "MSTRG.64536.10"; exon_number "5";
chr15	StringTie	exon	67586846	67586913	1000	+	.	gene_id "MSTRG.64536"; transcript_id "MSTRG.64536.10"; exon_number "6";
chr15	StringTie	exon	67592926	67592974	1000	+	.	gene_id "MSTRG.64536"; transcript_id "MSTRG.64536.10"; exon_number "7";
chr15	StringTie	exon	67600685	67600749	1000	+	.	gene_id "MSTRG.64536"; transcript_id "MSTRG.64536.10"; exon_number "8";
chr15	StringTie	exon	67630888	67630927	1000	+	.	gene_id "MSTRG.64536"; transcript_id "MSTRG.64536.10"; exon_number "9";
chr15	StringTie	exon	67646231	67646299	1000	+	.	gene_id "MSTRG.64536"; transcript_id "MSTRG.64536.10"; exon_number "10";
chr15	StringTie	exon	67646388	67646469	1000	+	.	gene_id "MSTRG.64536"; transcript_id "MSTRG.64536.10"; exon_number "11";
chr15	StringTie	exon	67658553	67658614	1000	+	.	gene_id "MSTRG.64536"; transcript_id "MSTRG.64536.10"; exon_number "12";
chr15	StringTie	exon	67664597	67664645	1000	+	.	gene_id "MSTRG.64536"; transcript_id "MSTRG.64536.10"; exon_number "13";
chr15	StringTie	exon	67692479	67692552	1000	+	.	gene_id "MSTRG.64536"; transcript_id "MSTRG.64536.10"; exon_number "14";
chr15	StringTie	exon	67693518	67693568	1000	+	.	gene_id "MSTRG.64536"; transcript_id "MSTRG.64536.10"; exon_number "15";
chr15	StringTie	exon	67703337	67703408	1000	+	.	gene_id "MSTRG.64536"; transcript_id "MSTRG.64536.10"; exon_number "16";
chr15	StringTie	exon	67727916	67727945	1000	+	.	gene_id "MSTRG.64536"; transcript_id "MSTRG.64536.10"; exon_number "17";
chr15	StringTie	exon	67748231	67748257	1000	+	.	gene_id "MSTRG.64536"; transcript_id "MSTRG.64536.10"; exon_number "18";
chr15	StringTie	exon	67748569	67748601	1000	+	.	gene_id "MSTRG.64536"; transcript_id "MSTRG.64536.10"; exon_number "19";
chr15	StringTie	exon	67769602	67769663	1000	+	.	gene_id "MSTRG.64536"; transcript_id "MSTRG.64536.10"; exon_number "20";
chr15	StringTie	exon	67772707	67772752	1000	+	.	gene_id "MSTRG.64536"; transcript_id "MSTRG.64536.10"; exon_number "21";
chr15	StringTie	exon	67806646	67806981	1000	+	.	gene_id "MSTRG.64536"; transcript_id "MSTRG.64536.10"; exon_number "22";
chr15	StringTie	exon	67825936	67826056	1000	+	.	gene_id "MSTRG.64536"; transcript_id "MSTRG.64536.10"; exon_number "23";
chr15	StringTie	exon	67829179	67829269	1000	+	.	gene_id "MSTRG.64536"; transcript_id "MSTRG.64536.10"; exon_number "24";
chr15	StringTie	exon	67830191	67830298	1000	+	.	gene_id "MSTRG.64536"; transcript_id "MSTRG.64536.10"; exon_number "25";
chr15	StringTie	exon	67830818	67830889	1000	+	.	gene_id "MSTRG.64536"; transcript_id "MSTRG.64536.10"; exon_number "26";
chr15	StringTie	exon	67832274	67832348	1000	+	.	gene_id "MSTRG.64536"; transcript_id "MSTRG.64536.10"; exon_number "27";
chr15	StringTie	exon	67832607	67832681	1000	+	.	gene_id "MSTRG.64536"; transcript_id "MSTRG.64536.10"; exon_number "28";
chr15	StringTie	exon	67833192	67833257	1000	+	.	gene_id "MSTRG.64536"; transcript_id "MSTRG.64536.10"; exon_number "29";
chr15	StringTie	exon	67833742	67834526	1000	+	.	gene_id "MSTRG.64536"; transcript_id "MSTRG.64536.10"; exon_number "30";
chr15	StringTie	transcript	67819674	67834578	1000	+	.	gene_id "MSTRG.64536"; transcript_id "MSTRG.64536.100";
chr15	StringTie	exon	67819674	67822786	1000	+	.	gene_id "MSTRG.64536"; transcript_id "MSTRG.64536.100"; exon_number "1";
chr15	StringTie	exon	67825936	67829269	1000	+	.	gene_id "MSTRG.64536"; transcript_id "MSTRG.64536.100"; exon_number "2";
chr15	StringTie	exon	67830191	67830298	1000	+	.	gene_id "MSTRG.64536"; transcript_id "MSTRG.64536.100"; exon_number "3";
chr15	StringTie	exon	67830818	67830889	1000	+	.	gene_id "MSTRG.64536"; transcript_id "MSTRG.64536.100"; exon_number "4";
chr15	StringTie	exon	67832274	67832348	1000	+	.	gene_id "MSTRG.64536"; transcript_id "MSTRG.64536.100"; exon_number "5";
chr15	StringTie	exon	67832607	67832681	1000	+	.	gene_id "MSTRG.64536"; transcript_id "MSTRG.64536.100"; exon_number "6";
chr15	StringTie	exon	67833192	67833257	1000	+	.	gene_id "MSTRG.64536"; transcript_id "MSTRG.64536.100"; exon_number "7";
chr15	StringTie	exon	67833742	67834578	1000	+	.	gene_id "MSTRG.64536"; transcript_id "MSTRG.64536.100"; exon_number "8";
chr15	StringTie	transcript	67821187	67834563	1000	+	.	gene_id "MSTRG.64536"; transcript_id "MSTRG.64536.102";
chr15	StringTie	exon	67821187	67822786	1000	+	.	gene_id "MSTRG.64536"; transcript_id "MSTRG.64536.102"; exon_number "1";
chr15	StringTie	exon	67825936	67826056	1000	+	.	gene_id "MSTRG.64536"; transcript_id "MSTRG.64536.102"; exon_number "2";
chr15	StringTie	exon	67829179	67829269	1000	+	.	gene_id "MSTRG.64536"; transcript_id "MSTRG.64536.102"; exon_number "3";
chr15	StringTie	exon	67830197	67830298	1000	+	.	gene_id "MSTRG.64536"; transcript_id "MSTRG.64536.102"; exon_number "4";
chr15	StringTie	exon	67830818	67830889	1000	+	.	gene_id "MSTRG.64536"; transcript_id "MSTRG.64536.102"; exon_number "5";
chr15	StringTie	exon	67832274	67832348	1000	+	.	gene_id "MSTRG.64536"; transcript_id "MSTRG.64536.102"; exon_number "6";
chr15	StringTie	exon	67832607	67832681	1000	+	.	gene_id "MSTRG.64536"; transcript_id "MSTRG.64536.102"; exon_number "7";
chr15	StringTie	exon	67833192	67833257	1000	+	.	gene_id "MSTRG.64536"; transcript_id "MSTRG.64536.102"; exon_number "8";
chr15	StringTie	exon	67833745	67834563	1000	+	.	gene_id "MSTRG.64536"; transcript_id "MSTRG.64536.102"; exon_number "9";
chr15	StringTie	transcript	67822401	67834561	1000	+	.	gene_id "MSTRG.64536"; transcript_id "MSTRG.64536.103";
chr15	StringTie	exon	67822401	67822786	1000	+	.	gene_id "MSTRG.64536"; transcript_id "MSTRG.64536.103"; exon_number "1";
chr15	StringTie	exon	67825936	67828667	1000	+	.	gene_id "MSTRG.64536"; transcript_id "MSTRG.64536.103"; exon_number "2";
chr15	StringTie	exon	67829179	67829269	1000	+	.	gene_id "MSTRG.64536"; transcript_id "MSTRG.64536.103"; exon_number "3";
chr15	StringTie	exon	67830191	67830298	1000	+	.	gene_id "MSTRG.64536"; transcript_id "MSTRG.64536.103"; exon_number "4";
chr15	StringTie	exon	67830818	67830889	1000	+	.	gene_id "MSTRG.64536"; transcript_id "MSTRG.64536.103"; exon_number "5";
chr15	StringTie	exon	67832274	67832348	1000	+	.	gene_id "MSTRG.64536"; transcript_id "MSTRG.64536.103"; exon_number "6";
chr15	StringTie	exon	67832607	67832681	1000	+	.	gene_id "MSTRG.64536"; transcript_id "MSTRG.64536.103"; exon_number "7";
chr15	StringTie	exon	67833192	67833257	1000	+	.	gene_id "MSTRG.64536"; transcript_id "MSTRG.64536.103"; exon_number "8";
chr15	StringTie	exon	67833745	67834561	1000	+	.	gene_id "MSTRG.64536"; transcript_id "MSTRG.64536.103"; exon_number "9";
chr15	StringTie	transcript	67822405	67834577	1000	+	.	gene_id "MSTRG.64536"; transcript_id "MSTRG.64536.104";
chr15	StringTie	exon	67822405	67822786	1000	+	.	gene_id "MSTRG.64536"; transcript_id "MSTRG.64536.104"; exon_number "1";
chr15	StringTie	exon	67825936	67826056	1000	+	.	gene_id "MSTRG.64536"; transcript_id "MSTRG.64536.104"; exon_number "2";
chr15	StringTie	exon	67829179	67829269	1000	+	.	gene_id "MSTRG.64536"; transcript_id "MSTRG.64536.104"; exon_number "3";
chr15	StringTie	exon	67830197	67830298	1000	+	.	gene_id "MSTRG.64536"; transcript_id "MSTRG.64536.104"; exon_number "4";
chr15	StringTie	exon	67830818	67830889	1000	+	.	gene_id "MSTRG.64536"; transcript_id "MSTRG.64536.104"; exon_number "5";
chr15	StringTie	exon	67832274	67832348	1000	+	.	gene_id "MSTRG.64536"; transcript_id "MSTRG.64536.104"; exon_number "6";
chr15	StringTie	exon	67832607	67832681	1000	+	.	gene_id "MSTRG.64536"; transcript_id "MSTRG.64536.104"; exon_number "7";
chr15	StringTie	exon	67833192	67833257	1000	+	.	gene_id "MSTRG.64536"; transcript_id "MSTRG.64536.104"; exon_number "8";
chr15	StringTie	exon	67833742	67834577	1000	+	.	gene_id "MSTRG.64536"; transcript_id "MSTRG.64536.104"; exon_number "9";
chr15	StringTie	transcript	67822405	67834577	1000	+	.	gene_id "MSTRG.64536"; transcript_id "MSTRG.64536.105";
chr15	StringTie	exon	67822405	67822786	1000	+	.	gene_id "MSTRG.64536"; transcript_id "MSTRG.64536.105"; exon_number "1";
chr15	StringTie	exon	67825936	67828474	1000	+	.	gene_id "MSTRG.64536"; transcript_id "MSTRG.64536.105"; exon_number "2";
chr15	StringTie	exon	67829179	67829269	1000	+	.	gene_id "MSTRG.64536"; transcript_id "MSTRG.64536.105"; exon_number "3";
chr15	StringTie	exon	67830197	67830298	1000	+	.	gene_id "MSTRG.64536"; transcript_id "MSTRG.64536.105"; exon_number "4";
chr15	StringTie	exon	67830818	67830889	1000	+	.	gene_id "MSTRG.64536"; transcript_id "MSTRG.64536.105"; exon_number "5";
chr15	StringTie	exon	67832274	67832348	1000	+	.	gene_id "MSTRG.64536"; transcript_id "MSTRG.64536.105"; exon_number "6";
chr15	StringTie	exon	67832607	67832681	1000	+	.	gene_id "MSTRG.64536"; transcript_id "MSTRG.64536.105"; exon_number "7";
chr15	StringTie	exon	67833192	67833257	1000	+	.	gene_id "MSTRG.64536"; transcript_id "MSTRG.64536.105"; exon_number "8";
chr15	StringTie	exon	67833742	67834577	1000	+	.	gene_id "MSTRG.64536"; transcript_id "MSTRG.64536.105"; exon_number "9";
chr15	StringTie	transcript	67822448	67834578	1000	+	.	gene_id "MSTRG.64536"; transcript_id "MSTRG.64536.106";
chr15	StringTie	exon	67822448	67822559	1000	+	.	gene_id "MSTRG.64536"; transcript_id "MSTRG.64536.106"; exon_number "1";
chr15	StringTie	exon	67829179	67829269	1000	+	.	gene_id "MSTRG.64536"; transcript_id "MSTRG.64536.106"; exon_number "2";
chr15	StringTie	exon	67830191	67830298	1000	+	.	gene_id "MSTRG.64536"; transcript_id "MSTRG.64536.106"; exon_number "3";
chr15	StringTie	exon	67830818	67830889	1000	+	.	gene_id "MSTRG.64536"; transcript_id "MSTRG.64536.106"; exon_number "4";
chr15	StringTie	exon	67832274	67832348	1000	+	.	gene_id "MSTRG.64536"; transcript_id "MSTRG.64536.106"; exon_number "5";
chr15	StringTie	exon	67832618	67832681	1000	+	.	gene_id "MSTRG.64536"; transcript_id "MSTRG.64536.106"; exon_number "6";
chr15	StringTie	exon	67833192	67833257	1000	+	.	gene_id "MSTRG.64536"; transcript_id "MSTRG.64536.106"; exon_number "7";
chr15	StringTie	exon	67833742	67834578	1000	+	.	gene_id "MSTRG.64536"; transcript_id "MSTRG.64536.106"; exon_number "8";
chr15	StringTie	transcript	67822454	67834577	1000	+	.	gene_id "MSTRG.64536"; transcript_id "MSTRG.64536.107";
chr15	StringTie	exon	67822454	67822786	1000	+	.	gene_id "MSTRG.64536"; transcript_id "MSTRG.64536.107"; exon_number "1";
chr15	StringTie	exon	67825936	67828144	1000	+	.	gene_id "MSTRG.64536"; transcript_id "MSTRG.64536.107"; exon_number "2";
chr15	StringTie	exon	67829179	67829269	1000	+	.	gene_id "MSTRG.64536"; transcript_id "MSTRG.64536.107"; exon_number "3";
chr15	StringTie	exon	67830191	67830298	1000	+	.	gene_id "MSTRG.64536"; transcript_id "MSTRG.64536.107"; exon_number "4";
chr15	StringTie	exon	67830818	67830889	1000	+	.	gene_id "MSTRG.64536"; transcript_id "MSTRG.64536.107"; exon_number "5";
chr15	StringTie	exon	67832274	67832348	1000	+	.	gene_id "MSTRG.64536"; transcript_id "MSTRG.64536.107"; exon_number "6";
chr15	StringTie	exon	67832607	67832681	1000	+	.	gene_id "MSTRG.64536"; transcript_id "MSTRG.64536.107"; exon_number "7";
chr15	StringTie	exon	67833192	67833257	1000	+	.	gene_id "MSTRG.64536"; transcript_id "MSTRG.64536.107"; exon_number "8";
chr15	StringTie	exon	67833742	67834577	1000	+	.	gene_id "MSTRG.64536"; transcript_id "MSTRG.64536.107"; exon_number "9";
chr15	StringTie	transcript	67823302	67834578	1000	+	.	gene_id "MSTRG.64536"; transcript_id "MSTRG.64536.108";
chr15	StringTie	exon	67823302	67823439	1000	+	.	gene_id "MSTRG.64536"; transcript_id "MSTRG.64536.108"; exon_number "1";
chr15	StringTie	exon	67829179	67829269	1000	+	.	gene_id "MSTRG.64536"; transcript_id "MSTRG.64536.108"; exon_number "2";
chr15	StringTie	exon	67830191	67830298	1000	+	.	gene_id "MSTRG.64536"; transcript_id "MSTRG.64536.108"; exon_number "3";
chr15	StringTie	exon	67830818	67830889	1000	+	.	gene_id "MSTRG.64536"; transcript_id "MSTRG.64536.108"; exon_number "4";
chr15	StringTie	exon	67832274	67832348	1000	+	.	gene_id "MSTRG.64536"; transcript_id "MSTRG.64536.108"; exon_number "5";
chr15	StringTie	exon	67832607	67832681	1000	+	.	gene_id "MSTRG.64536"; transcript_id "MSTRG.64536.108"; exon_number "6";
chr15	StringTie	exon	67833192	67833257	1000	+	.	gene_id "MSTRG.64536"; transcript_id "MSTRG.64536.108"; exon_number "7";
chr15	StringTie	exon	67833745	67834578	1000	+	.	gene_id "MSTRG.64536"; transcript_id "MSTRG.64536.108"; exon_number "8";
chr15	StringTie	transcript	67823302	67834578	1000	+	.	gene_id "MSTRG.64536"; transcript_id "MSTRG.64536.109";
chr15	StringTie	exon	67823302	67823660	1000	+	.	gene_id "MSTRG.64536"; transcript_id "MSTRG.64536.109"; exon_number "1";
chr15	StringTie	exon	67829179	67829269	1000	+	.	gene_id "MSTRG.64536"; transcript_id "MSTRG.64536.109"; exon_number "2";
chr15	StringTie	exon	67830191	67830298	1000	+	.	gene_id "MSTRG.64536"; transcript_id "MSTRG.64536.109"; exon_number "3";
chr15	StringTie	exon	67830818	67830889	1000	+	.	gene_id "MSTRG.64536"; transcript_id "MSTRG.64536.109"; exon_number "4";
chr15	StringTie	exon	67832274	67832348	1000	+	.	gene_id "MSTRG.64536"; transcript_id "MSTRG.64536.109"; exon_number "5";
chr15	StringTie	exon	67832607	67832681	1000	+	.	gene_id "MSTRG.64536"; transcript_id "MSTRG.64536.109"; exon_number "6";
chr15	StringTie	exon	67833192	67833257	1000	+	.	gene_id "MSTRG.64536"; transcript_id "MSTRG.64536.109"; exon_number "7";
chr15	StringTie	exon	67833745	67834578	1000	+	.	gene_id "MSTRG.64536"; transcript_id "MSTRG.64536.109"; exon_number "8";
chr15	StringTie	transcript	67542603	67834578	1000	+	.	gene_id "MSTRG.64536"; transcript_id "MSTRG.64536.11";
chr15	StringTie	exon	67542603	67543470	1000	+	.	gene_id "MSTRG.64536"; transcript_id "MSTRG.64536.11"; exon_number "1";
chr15	StringTie	exon	67550034	67550082	1000	+	.	gene_id "MSTRG.64536"; transcript_id "MSTRG.64536.11"; exon_number "2";
chr15	StringTie	exon	67563283	67563350	1000	+	.	gene_id "MSTRG.64536"; transcript_id "MSTRG.64536.11"; exon_number "3";
chr15	StringTie	exon	67580754	67580823	1000	+	.	gene_id "MSTRG.64536"; transcript_id "MSTRG.64536.11"; exon_number "4";
chr15	StringTie	exon	67585890	67585930	1000	+	.	gene_id "MSTRG.64536"; transcript_id "MSTRG.64536.11"; exon_number "5";
chr15	StringTie	exon	67586846	67586913	1000	+	.	gene_id "MSTRG.64536"; transcript_id "MSTRG.64536.11"; exon_number "6";
chr15	StringTie	exon	67592926	67592974	1000	+	.	gene_id "MSTRG.64536"; transcript_id "MSTRG.64536.11"; exon_number "7";
chr15	StringTie	exon	67600685	67600749	1000	+	.	gene_id "MSTRG.64536"; transcript_id "MSTRG.64536.11"; exon_number "8";
chr15	StringTie	exon	67630888	67630927	1000	+	.	gene_id "MSTRG.64536"; transcript_id "MSTRG.64536.11"; exon_number "9";
chr15	StringTie	exon	67646231	67646299	1000	+	.	gene_id "MSTRG.64536"; transcript_id "MSTRG.64536.11"; exon_number "10";
chr15	StringTie	exon	67646388	67646469	1000	+	.	gene_id "MSTRG.64536"; transcript_id "MSTRG.64536.11"; exon_number "11";
chr15	StringTie	exon	67658553	67658614	1000	+	.	gene_id "MSTRG.64536"; transcript_id "MSTRG.64536.11"; exon_number "12";
chr15	StringTie	exon	67664597	67664645	1000	+	.	gene_id "MSTRG.64536"; transcript_id "MSTRG.64536.11"; exon_number "13";
chr15	StringTie	exon	67692479	67692552	1000	+	.	gene_id "MSTRG.64536"; transcript_id "MSTRG.64536.11"; exon_number "14";
chr15	StringTie	exon	67693518	67693568	1000	+	.	gene_id "MSTRG.64536"; transcript_id "MSTRG.64536.11"; exon_number "15";
chr15	StringTie	exon	67703337	67703408	1000	+	.	gene_id "MSTRG.64536"; transcript_id "MSTRG.64536.11"; exon_number "16";
chr15	StringTie	exon	67727916	67727945	1000	+	.	gene_id "MSTRG.64536"; transcript_id "MSTRG.64536.11"; exon_number "17";
chr15	StringTie	exon	67748231	67748257	1000	+	.	gene_id "MSTRG.64536"; transcript_id "MSTRG.64536.11"; exon_number "18";
chr15	StringTie	exon	67748569	67748601	1000	+	.	gene_id "MSTRG.64536"; transcript_id "MSTRG.64536.11"; exon_number "19";
chr15	StringTie	exon	67769602	67769663	1000	+	.	gene_id "MSTRG.64536"; transcript_id "MSTRG.64536.11"; exon_number "20";
chr15	StringTie	exon	67772707	67772752	1000	+	.	gene_id "MSTRG.64536"; transcript_id "MSTRG.64536.11"; exon_number "21";
chr15	StringTie	exon	67806646	67806981	1000	+	.	gene_id "MSTRG.64536"; transcript_id "MSTRG.64536.11"; exon_number "22";
chr15	StringTie	exon	67825936	67828144	1000	+	.	gene_id "MSTRG.64536"; transcript_id "MSTRG.64536.11"; exon_number "23";
chr15	StringTie	exon	67829179	67829269	1000	+	.	gene_id "MSTRG.64536"; transcript_id "MSTRG.64536.11"; exon_number "24";
chr15	StringTie	exon	67830191	67830298	1000	+	.	gene_id "MSTRG.64536"; transcript_id "MSTRG.64536.11"; exon_number "25";
chr15	StringTie	exon	67830818	67830889	1000	+	.	gene_id "MSTRG.64536"; transcript_id "MSTRG.64536.11"; exon_number "26";
chr15	StringTie	exon	67832274	67832348	1000	+	.	gene_id "MSTRG.64536"; transcript_id "MSTRG.64536.11"; exon_number "27";
chr15	StringTie	exon	67832607	67832681	1000	+	.	gene_id "MSTRG.64536"; transcript_id "MSTRG.64536.11"; exon_number "28";
chr15	StringTie	exon	67833192	67833257	1000	+	.	gene_id "MSTRG.64536"; transcript_id "MSTRG.64536.11"; exon_number "29";
chr15	StringTie	exon	67833742	67834578	1000	+	.	gene_id "MSTRG.64536"; transcript_id "MSTRG.64536.11"; exon_number "30";
chr15	StringTie	transcript	67823314	67834580	1000	+	.	gene_id "MSTRG.64536"; transcript_id "MSTRG.64536.110";
chr15	StringTie	exon	67823314	67823660	1000	+	.	gene_id "MSTRG.64536"; transcript_id "MSTRG.64536.110"; exon_number "1";
chr15	StringTie	exon	67825936	67826056	1000	+	.	gene_id "MSTRG.64536"; transcript_id "MSTRG.64536.110"; exon_number "2";
chr15	StringTie	exon	67829179	67829269	1000	+	.	gene_id "MSTRG.64536"; transcript_id "MSTRG.64536.110"; exon_number "3";
chr15	StringTie	exon	67830191	67830298	1000	+	.	gene_id "MSTRG.64536"; transcript_id "MSTRG.64536.110"; exon_number "4";
chr15	StringTie	exon	67830818	67830889	1000	+	.	gene_id "MSTRG.64536"; transcript_id "MSTRG.64536.110"; exon_number "5";
chr15	StringTie	exon	67832274	67832348	1000	+	.	gene_id "MSTRG.64536"; transcript_id "MSTRG.64536.110"; exon_number "6";
chr15	StringTie	exon	67832607	67832681	1000	+	.	gene_id "MSTRG.64536"; transcript_id "MSTRG.64536.110"; exon_number "7";
chr15	StringTie	exon	67833192	67833257	1000	+	.	gene_id "MSTRG.64536"; transcript_id "MSTRG.64536.110"; exon_number "8";
chr15	StringTie	exon	67833742	67834580	1000	+	.	gene_id "MSTRG.64536"; transcript_id "MSTRG.64536.110"; exon_number "9";
chr15	StringTie	transcript	67823364	67834577	1000	+	.	gene_id "MSTRG.64536"; transcript_id "MSTRG.64536.111";
chr15	StringTie	exon	67823364	67823660	1000	+	.	gene_id "MSTRG.64536"; transcript_id "MSTRG.64536.111"; exon_number "1";
chr15	StringTie	exon	67825936	67826056	1000	+	.	gene_id "MSTRG.64536"; transcript_id "MSTRG.64536.111"; exon_number "2";
chr15	StringTie	exon	67829179	67829269	1000	+	.	gene_id "MSTRG.64536"; transcript_id "MSTRG.64536.111"; exon_number "3";
chr15	StringTie	exon	67830191	67830298	1000	+	.	gene_id "MSTRG.64536"; transcript_id "MSTRG.64536.111"; exon_number "4";
chr15	StringTie	exon	67830818	67830889	1000	+	.	gene_id "MSTRG.64536"; transcript_id "MSTRG.64536.111"; exon_number "5";
chr15	StringTie	exon	67832274	67832348	1000	+	.	gene_id "MSTRG.64536"; transcript_id "MSTRG.64536.111"; exon_number "6";
chr15	StringTie	exon	67832607	67832681	1000	+	.	gene_id "MSTRG.64536"; transcript_id "MSTRG.64536.111"; exon_number "7";
chr15	StringTie	exon	67833192	67833257	1000	+	.	gene_id "MSTRG.64536"; transcript_id "MSTRG.64536.111"; exon_number "8";
chr15	StringTie	exon	67833745	67834577	1000	+	.	gene_id "MSTRG.64536"; transcript_id "MSTRG.64536.111"; exon_number "9";
chr15	StringTie	transcript	67823561	67834571	1000	+	.	gene_id "MSTRG.64536"; transcript_id "MSTRG.64536.113";
chr15	StringTie	exon	67823561	67823660	1000	+	.	gene_id "MSTRG.64536"; transcript_id "MSTRG.64536.113"; exon_number "1";
chr15	StringTie	exon	67825936	67829269	1000	+	.	gene_id "MSTRG.64536"; transcript_id "MSTRG.64536.113"; exon_number "2";
chr15	StringTie	exon	67830193	67830298	1000	+	.	gene_id "MSTRG.64536"; transcript_id "MSTRG.64536.113"; exon_number "3";
chr15	StringTie	exon	67830818	67830889	1000	+	.	gene_id "MSTRG.64536"; transcript_id "MSTRG.64536.113"; exon_number "4";
chr15	StringTie	exon	67832274	67832348	1000	+	.	gene_id "MSTRG.64536"; transcript_id "MSTRG.64536.113"; exon_number "5";
chr15	StringTie	exon	67832618	67832681	1000	+	.	gene_id "MSTRG.64536"; transcript_id "MSTRG.64536.113"; exon_number "6";
chr15	StringTie	exon	67833192	67833257	1000	+	.	gene_id "MSTRG.64536"; transcript_id "MSTRG.64536.113"; exon_number "7";
chr15	StringTie	exon	67833742	67834571	1000	+	.	gene_id "MSTRG.64536"; transcript_id "MSTRG.64536.113"; exon_number "8";
chr15	StringTie	transcript	67823561	67834571	1000	+	.	gene_id "MSTRG.64536"; transcript_id "MSTRG.64536.114";
chr15	StringTie	exon	67823561	67823660	1000	+	.	gene_id "MSTRG.64536"; transcript_id "MSTRG.64536.114"; exon_number "1";
chr15	StringTie	exon	67825936	67826056	1000	+	.	gene_id "MSTRG.64536"; transcript_id "MSTRG.64536.114"; exon_number "2";
chr15	StringTie	exon	67829179	67829269	1000	+	.	gene_id "MSTRG.64536"; transcript_id "MSTRG.64536.114"; exon_number "3";
chr15	StringTie	exon	67830197	67830298	1000	+	.	gene_id "MSTRG.64536"; transcript_id "MSTRG.64536.114"; exon_number "4";
chr15	StringTie	exon	67830818	67830889	1000	+	.	gene_id "MSTRG.64536"; transcript_id "MSTRG.64536.114"; exon_number "5";
chr15	StringTie	exon	67832274	67832348	1000	+	.	gene_id "MSTRG.64536"; transcript_id "MSTRG.64536.114"; exon_number "6";
chr15	StringTie	exon	67832607	67832681	1000	+	.	gene_id "MSTRG.64536"; transcript_id "MSTRG.64536.114"; exon_number "7";
chr15	StringTie	exon	67833192	67833257	1000	+	.	gene_id "MSTRG.64536"; transcript_id "MSTRG.64536.114"; exon_number "8";
chr15	StringTie	exon	67833742	67834571	1000	+	.	gene_id "MSTRG.64536"; transcript_id "MSTRG.64536.114"; exon_number "9";
chr15	StringTie	transcript	67823561	67834563	1000	+	.	gene_id "MSTRG.64536"; transcript_id "MSTRG.64536.115";
chr15	StringTie	exon	67823561	67823660	1000	+	.	gene_id "MSTRG.64536"; transcript_id "MSTRG.64536.115"; exon_number "1";
chr15	StringTie	exon	67825936	67826056	1000	+	.	gene_id "MSTRG.64536"; transcript_id "MSTRG.64536.115"; exon_number "2";
chr15	StringTie	exon	67829179	67829269	1000	+	.	gene_id "MSTRG.64536"; transcript_id "MSTRG.64536.115"; exon_number "3";
chr15	StringTie	exon	67830193	67830298	1000	+	.	gene_id "MSTRG.64536"; transcript_id "MSTRG.64536.115"; exon_number "4";
chr15	StringTie	exon	67830818	67830889	1000	+	.	gene_id "MSTRG.64536"; transcript_id "MSTRG.64536.115"; exon_number "5";
chr15	StringTie	exon	67832274	67832348	1000	+	.	gene_id "MSTRG.64536"; transcript_id "MSTRG.64536.115"; exon_number "6";
chr15	StringTie	exon	67832607	67832681	1000	+	.	gene_id "MSTRG.64536"; transcript_id "MSTRG.64536.115"; exon_number "7";
chr15	StringTie	exon	67833192	67833257	1000	+	.	gene_id "MSTRG.64536"; transcript_id "MSTRG.64536.115"; exon_number "8";
chr15	StringTie	exon	67833745	67834563	1000	+	.	gene_id "MSTRG.64536"; transcript_id "MSTRG.64536.115"; exon_number "9";
chr15	StringTie	transcript	67823561	67834563	1000	+	.	gene_id "MSTRG.64536"; transcript_id "MSTRG.64536.116";
chr15	StringTie	exon	67823561	67823660	1000	+	.	gene_id "MSTRG.64536"; transcript_id "MSTRG.64536.116"; exon_number "1";
chr15	StringTie	exon	67825936	67828474	1000	+	.	gene_id "MSTRG.64536"; transcript_id "MSTRG.64536.116"; exon_number "2";
chr15	StringTie	exon	67829179	67829269	1000	+	.	gene_id "MSTRG.64536"; transcript_id "MSTRG.64536.116"; exon_number "3";
chr15	StringTie	exon	67830193	67830298	1000	+	.	gene_id "MSTRG.64536"; transcript_id "MSTRG.64536.116"; exon_number "4";
chr15	StringTie	exon	67830818	67830889	1000	+	.	gene_id "MSTRG.64536"; transcript_id "MSTRG.64536.116"; exon_number "5";
chr15	StringTie	exon	67832274	67832348	1000	+	.	gene_id "MSTRG.64536"; transcript_id "MSTRG.64536.116"; exon_number "6";
chr15	StringTie	exon	67832607	67832681	1000	+	.	gene_id "MSTRG.64536"; transcript_id "MSTRG.64536.116"; exon_number "7";
chr15	StringTie	exon	67833192	67833257	1000	+	.	gene_id "MSTRG.64536"; transcript_id "MSTRG.64536.116"; exon_number "8";
chr15	StringTie	exon	67833745	67834563	1000	+	.	gene_id "MSTRG.64536"; transcript_id "MSTRG.64536.116"; exon_number "9";
chr15	StringTie	transcript	67823578	67834577	1000	+	.	gene_id "MSTRG.64536"; transcript_id "MSTRG.64536.117";
chr15	StringTie	exon	67823578	67825178	1000	+	.	gene_id "MSTRG.64536"; transcript_id "MSTRG.64536.117"; exon_number "1";
chr15	StringTie	exon	67825936	67826056	1000	+	.	gene_id "MSTRG.64536"; transcript_id "MSTRG.64536.117"; exon_number "2";
chr15	StringTie	exon	67829179	67829269	1000	+	.	gene_id "MSTRG.64536"; transcript_id "MSTRG.64536.117"; exon_number "3";
chr15	StringTie	exon	67830191	67830298	1000	+	.	gene_id "MSTRG.64536"; transcript_id "MSTRG.64536.117"; exon_number "4";
chr15	StringTie	exon	67830818	67830889	1000	+	.	gene_id "MSTRG.64536"; transcript_id "MSTRG.64536.117"; exon_number "5";
chr15	StringTie	exon	67832274	67832348	1000	+	.	gene_id "MSTRG.64536"; transcript_id "MSTRG.64536.117"; exon_number "6";
chr15	StringTie	exon	67832607	67832681	1000	+	.	gene_id "MSTRG.64536"; transcript_id "MSTRG.64536.117"; exon_number "7";
chr15	StringTie	exon	67833192	67833257	1000	+	.	gene_id "MSTRG.64536"; transcript_id "MSTRG.64536.117"; exon_number "8";
chr15	StringTie	exon	67833742	67834577	1000	+	.	gene_id "MSTRG.64536"; transcript_id "MSTRG.64536.117"; exon_number "9";
chr15	StringTie	transcript	67823596	67834564	1000	+	.	gene_id "MSTRG.64536"; transcript_id "MSTRG.64536.118";
chr15	StringTie	exon	67823596	67823660	1000	+	.	gene_id "MSTRG.64536"; transcript_id "MSTRG.64536.118"; exon_number "1";
chr15	StringTie	exon	67825936	67826056	1000	+	.	gene_id "MSTRG.64536"; transcript_id "MSTRG.64536.118"; exon_number "2";
chr15	StringTie	exon	67829179	67829269	1000	+	.	gene_id "MSTRG.64536"; transcript_id "MSTRG.64536.118"; exon_number "3";
chr15	StringTie	exon	67830197	67830298	1000	+	.	gene_id "MSTRG.64536"; transcript_id "MSTRG.64536.118"; exon_number "4";
chr15	StringTie	exon	67830818	67830889	1000	+	.	gene_id "MSTRG.64536"; transcript_id "MSTRG.64536.118"; exon_number "5";
chr15	StringTie	exon	67832274	67832348	1000	+	.	gene_id "MSTRG.64536"; transcript_id "MSTRG.64536.118"; exon_number "6";
chr15	StringTie	exon	67832607	67832681	1000	+	.	gene_id "MSTRG.64536"; transcript_id "MSTRG.64536.118"; exon_number "7";
chr15	StringTie	exon	67833192	67833257	1000	+	.	gene_id "MSTRG.64536"; transcript_id "MSTRG.64536.118"; exon_number "8";
chr15	StringTie	exon	67833745	67834564	1000	+	.	gene_id "MSTRG.64536"; transcript_id "MSTRG.64536.118"; exon_number "9";
chr15	StringTie	transcript	67823608	67834580	1000	+	.	gene_id "MSTRG.64536"; transcript_id "MSTRG.64536.119";
chr15	StringTie	exon	67823608	67823660	1000	+	.	gene_id "MSTRG.64536"; transcript_id "MSTRG.64536.119"; exon_number "1";
chr15	StringTie	exon	67829179	67829269	1000	+	.	gene_id "MSTRG.64536"; transcript_id "MSTRG.64536.119"; exon_number "2";
chr15	StringTie	exon	67830191	67830298	1000	+	.	gene_id "MSTRG.64536"; transcript_id "MSTRG.64536.119"; exon_number "3";
chr15	StringTie	exon	67830818	67830889	1000	+	.	gene_id "MSTRG.64536"; transcript_id "MSTRG.64536.119"; exon_number "4";
chr15	StringTie	exon	67832274	67832348	1000	+	.	gene_id "MSTRG.64536"; transcript_id "MSTRG.64536.119"; exon_number "5";
chr15	StringTie	exon	67832607	67832681	1000	+	.	gene_id "MSTRG.64536"; transcript_id "MSTRG.64536.119"; exon_number "6";
chr15	StringTie	exon	67833192	67833257	1000	+	.	gene_id "MSTRG.64536"; transcript_id "MSTRG.64536.119"; exon_number "7";
chr15	StringTie	exon	67833742	67834580	1000	+	.	gene_id "MSTRG.64536"; transcript_id "MSTRG.64536.119"; exon_number "8";
chr15	StringTie	transcript	67542603	67601272	1000	+	.	gene_id "MSTRG.64536"; transcript_id "MSTRG.64536.12";
chr15	StringTie	exon	67542603	67543470	1000	+	.	gene_id "MSTRG.64536"; transcript_id "MSTRG.64536.12"; exon_number "1";
chr15	StringTie	exon	67550034	67550082	1000	+	.	gene_id "MSTRG.64536"; transcript_id "MSTRG.64536.12"; exon_number "2";
chr15	StringTie	exon	67563283	67563350	1000	+	.	gene_id "MSTRG.64536"; transcript_id "MSTRG.64536.12"; exon_number "3";
chr15	StringTie	exon	67580754	67580823	1000	+	.	gene_id "MSTRG.64536"; transcript_id "MSTRG.64536.12"; exon_number "4";
chr15	StringTie	exon	67585890	67585930	1000	+	.	gene_id "MSTRG.64536"; transcript_id "MSTRG.64536.12"; exon_number "5";
chr15	StringTie	exon	67586846	67586913	1000	+	.	gene_id "MSTRG.64536"; transcript_id "MSTRG.64536.12"; exon_number "6";
chr15	StringTie	exon	67592926	67592974	1000	+	.	gene_id "MSTRG.64536"; transcript_id "MSTRG.64536.12"; exon_number "7";
chr15	StringTie	exon	67597336	67601272	1000	+	.	gene_id "MSTRG.64536"; transcript_id "MSTRG.64536.12"; exon_number "8";
chr15	StringTie	transcript	67823639	67834563	1000	+	.	gene_id "MSTRG.64536"; transcript_id "MSTRG.64536.120";
chr15	StringTie	exon	67823639	67825178	1000	+	.	gene_id "MSTRG.64536"; transcript_id "MSTRG.64536.120"; exon_number "1";
chr15	StringTie	exon	67825936	67828474	1000	+	.	gene_id "MSTRG.64536"; transcript_id "MSTRG.64536.120"; exon_number "2";
chr15	StringTie	exon	67829179	67829269	1000	+	.	gene_id "MSTRG.64536"; transcript_id "MSTRG.64536.120"; exon_number "3";
chr15	StringTie	exon	67830191	67830298	1000	+	.	gene_id "MSTRG.64536"; transcript_id "MSTRG.64536.120"; exon_number "4";
chr15	StringTie	exon	67830818	67830889	1000	+	.	gene_id "MSTRG.64536"; transcript_id "MSTRG.64536.120"; exon_number "5";
chr15	StringTie	exon	67832274	67832348	1000	+	.	gene_id "MSTRG.64536"; transcript_id "MSTRG.64536.120"; exon_number "6";
chr15	StringTie	exon	67832607	67832681	1000	+	.	gene_id "MSTRG.64536"; transcript_id "MSTRG.64536.120"; exon_number "7";
chr15	StringTie	exon	67833192	67833257	1000	+	.	gene_id "MSTRG.64536"; transcript_id "MSTRG.64536.120"; exon_number "8";
chr15	StringTie	exon	67833742	67834563	1000	+	.	gene_id "MSTRG.64536"; transcript_id "MSTRG.64536.120"; exon_number "9";
chr15	StringTie	transcript	67823922	67834558	1000	+	.	gene_id "MSTRG.64536"; transcript_id "MSTRG.64536.121";
chr15	StringTie	exon	67823922	67824043	1000	+	.	gene_id "MSTRG.64536"; transcript_id "MSTRG.64536.121"; exon_number "1";
chr15	StringTie	exon	67825936	67826056	1000	+	.	gene_id "MSTRG.64536"; transcript_id "MSTRG.64536.121"; exon_number "2";
chr15	StringTie	exon	67829179	67829269	1000	+	.	gene_id "MSTRG.64536"; transcript_id "MSTRG.64536.121"; exon_number "3";
chr15	StringTie	exon	67830191	67830298	1000	+	.	gene_id "MSTRG.64536"; transcript_id "MSTRG.64536.121"; exon_number "4";
chr15	StringTie	exon	67830818	67830889	1000	+	.	gene_id "MSTRG.64536"; transcript_id "MSTRG.64536.121"; exon_number "5";
chr15	StringTie	exon	67832274	67832348	1000	+	.	gene_id "MSTRG.64536"; transcript_id "MSTRG.64536.121"; exon_number "6";
chr15	StringTie	exon	67832607	67832681	1000	+	.	gene_id "MSTRG.64536"; transcript_id "MSTRG.64536.121"; exon_number "7";
chr15	StringTie	exon	67833192	67833257	1000	+	.	gene_id "MSTRG.64536"; transcript_id "MSTRG.64536.121"; exon_number "8";
chr15	StringTie	exon	67833745	67834558	1000	+	.	gene_id "MSTRG.64536"; transcript_id "MSTRG.64536.121"; exon_number "9";
chr15	StringTie	transcript	67824130	67834578	1000	+	.	gene_id "MSTRG.64536"; transcript_id "MSTRG.64536.122";
chr15	StringTie	exon	67824130	67825625	1000	+	.	gene_id "MSTRG.64536"; transcript_id "MSTRG.64536.122"; exon_number "1";
chr15	StringTie	exon	67825936	67826056	1000	+	.	gene_id "MSTRG.64536"; transcript_id "MSTRG.64536.122"; exon_number "2";
chr15	StringTie	exon	67829179	67829269	1000	+	.	gene_id "MSTRG.64536"; transcript_id "MSTRG.64536.122"; exon_number "3";
chr15	StringTie	exon	67830191	67830298	1000	+	.	gene_id "MSTRG.64536"; transcript_id "MSTRG.64536.122"; exon_number "4";
chr15	StringTie	exon	67830818	67830889	1000	+	.	gene_id "MSTRG.64536"; transcript_id "MSTRG.64536.122"; exon_number "5";
chr15	StringTie	exon	67832274	67832348	1000	+	.	gene_id "MSTRG.64536"; transcript_id "MSTRG.64536.122"; exon_number "6";
chr15	StringTie	exon	67832607	67832681	1000	+	.	gene_id "MSTRG.64536"; transcript_id "MSTRG.64536.122"; exon_number "7";
chr15	StringTie	exon	67833192	67833257	1000	+	.	gene_id "MSTRG.64536"; transcript_id "MSTRG.64536.122"; exon_number "8";
chr15	StringTie	exon	67833742	67834578	1000	+	.	gene_id "MSTRG.64536"; transcript_id "MSTRG.64536.122"; exon_number "9";
chr15	StringTie	transcript	67824178	67834563	1000	+	.	gene_id "MSTRG.64536"; transcript_id "MSTRG.64536.123";
chr15	StringTie	exon	67824178	67825178	1000	+	.	gene_id "MSTRG.64536"; transcript_id "MSTRG.64536.123"; exon_number "1";
chr15	StringTie	exon	67825936	67826056	1000	+	.	gene_id "MSTRG.64536"; transcript_id "MSTRG.64536.123"; exon_number "2";
chr15	StringTie	exon	67829179	67829269	1000	+	.	gene_id "MSTRG.64536"; transcript_id "MSTRG.64536.123"; exon_number "3";
chr15	StringTie	exon	67830197	67830298	1000	+	.	gene_id "MSTRG.64536"; transcript_id "MSTRG.64536.123"; exon_number "4";
chr15	StringTie	exon	67830824	67830889	1000	+	.	gene_id "MSTRG.64536"; transcript_id "MSTRG.64536.123"; exon_number "5";
chr15	StringTie	exon	67832274	67832348	1000	+	.	gene_id "MSTRG.64536"; transcript_id "MSTRG.64536.123"; exon_number "6";
chr15	StringTie	exon	67832607	67832681	1000	+	.	gene_id "MSTRG.64536"; transcript_id "MSTRG.64536.123"; exon_number "7";
chr15	StringTie	exon	67833192	67833257	1000	+	.	gene_id "MSTRG.64536"; transcript_id "MSTRG.64536.123"; exon_number "8";
chr15	StringTie	exon	67833745	67834563	1000	+	.	gene_id "MSTRG.64536"; transcript_id "MSTRG.64536.123"; exon_number "9";
chr15	StringTie	transcript	67824528	67834558	1000	+	.	gene_id "MSTRG.64536"; transcript_id "MSTRG.64536.124";
chr15	StringTie	exon	67824528	67825178	1000	+	.	gene_id "MSTRG.64536"; transcript_id "MSTRG.64536.124"; exon_number "1";
chr15	StringTie	exon	67825936	67826056	1000	+	.	gene_id "MSTRG.64536"; transcript_id "MSTRG.64536.124"; exon_number "2";
chr15	StringTie	exon	67829179	67829269	1000	+	.	gene_id "MSTRG.64536"; transcript_id "MSTRG.64536.124"; exon_number "3";
chr15	StringTie	exon	67830191	67830298	1000	+	.	gene_id "MSTRG.64536"; transcript_id "MSTRG.64536.124"; exon_number "4";
chr15	StringTie	exon	67830818	67830889	1000	+	.	gene_id "MSTRG.64536"; transcript_id "MSTRG.64536.124"; exon_number "5";
chr15	StringTie	exon	67832274	67832348	1000	+	.	gene_id "MSTRG.64536"; transcript_id "MSTRG.64536.124"; exon_number "6";
chr15	StringTie	exon	67832618	67832681	1000	+	.	gene_id "MSTRG.64536"; transcript_id "MSTRG.64536.124"; exon_number "7";
chr15	StringTie	exon	67833192	67833257	1000	+	.	gene_id "MSTRG.64536"; transcript_id "MSTRG.64536.124"; exon_number "8";
chr15	StringTie	exon	67833745	67834558	1000	+	.	gene_id "MSTRG.64536"; transcript_id "MSTRG.64536.124"; exon_number "9";
chr15	StringTie	transcript	67824591	67834558	1000	+	.	gene_id "MSTRG.64536"; transcript_id "MSTRG.64536.125";
chr15	StringTie	exon	67824591	67825178	1000	+	.	gene_id "MSTRG.64536"; transcript_id "MSTRG.64536.125"; exon_number "1";
chr15	StringTie	exon	67825936	67829269	1000	+	.	gene_id "MSTRG.64536"; transcript_id "MSTRG.64536.125"; exon_number "2";
chr15	StringTie	exon	67830191	67830298	1000	+	.	gene_id "MSTRG.64536"; transcript_id "MSTRG.64536.125"; exon_number "3";
chr15	StringTie	exon	67830818	67830889	1000	+	.	gene_id "MSTRG.64536"; transcript_id "MSTRG.64536.125"; exon_number "4";
chr15	StringTie	exon	67832274	67832348	1000	+	.	gene_id "MSTRG.64536"; transcript_id "MSTRG.64536.125"; exon_number "5";
chr15	StringTie	exon	67832607	67832681	1000	+	.	gene_id "MSTRG.64536"; transcript_id "MSTRG.64536.125"; exon_number "6";
chr15	StringTie	exon	67833192	67833257	1000	+	.	gene_id "MSTRG.64536"; transcript_id "MSTRG.64536.125"; exon_number "7";
chr15	StringTie	exon	67833745	67834558	1000	+	.	gene_id "MSTRG.64536"; transcript_id "MSTRG.64536.125"; exon_number "8";
chr15	StringTie	transcript	67825496	67834565	1000	+	.	gene_id "MSTRG.64536"; transcript_id "MSTRG.64536.126";
chr15	StringTie	exon	67825496	67825625	1000	+	.	gene_id "MSTRG.64536"; transcript_id "MSTRG.64536.126"; exon_number "1";
chr15	StringTie	exon	67825936	67826056	1000	+	.	gene_id "MSTRG.64536"; transcript_id "MSTRG.64536.126"; exon_number "2";
chr15	StringTie	exon	67829179	67829581	1000	+	.	gene_id "MSTRG.64536"; transcript_id "MSTRG.64536.126"; exon_number "3";
chr15	StringTie	exon	67830191	67830298	1000	+	.	gene_id "MSTRG.64536"; transcript_id "MSTRG.64536.126"; exon_number "4";
chr15	StringTie	exon	67830818	67830889	1000	+	.	gene_id "MSTRG.64536"; transcript_id "MSTRG.64536.126"; exon_number "5";
chr15	StringTie	exon	67832274	67832348	1000	+	.	gene_id "MSTRG.64536"; transcript_id "MSTRG.64536.126"; exon_number "6";
chr15	StringTie	exon	67832607	67832681	1000	+	.	gene_id "MSTRG.64536"; transcript_id "MSTRG.64536.126"; exon_number "7";
chr15	StringTie	exon	67833192	67833257	1000	+	.	gene_id "MSTRG.64536"; transcript_id "MSTRG.64536.126"; exon_number "8";
chr15	StringTie	exon	67833742	67834565	1000	+	.	gene_id "MSTRG.64536"; transcript_id "MSTRG.64536.126"; exon_number "9";
chr15	StringTie	transcript	67825498	67834580	1000	+	.	gene_id "MSTRG.64536"; transcript_id "MSTRG.64536.127";
chr15	StringTie	exon	67825498	67825625	1000	+	.	gene_id "MSTRG.64536"; transcript_id "MSTRG.64536.127"; exon_number "1";
chr15	StringTie	exon	67825936	67828474	1000	+	.	gene_id "MSTRG.64536"; transcript_id "MSTRG.64536.127"; exon_number "2";
chr15	StringTie	exon	67829179	67829269	1000	+	.	gene_id "MSTRG.64536"; transcript_id "MSTRG.64536.127"; exon_number "3";
chr15	StringTie	exon	67830191	67830298	1000	+	.	gene_id "MSTRG.64536"; transcript_id "MSTRG.64536.127"; exon_number "4";
chr15	StringTie	exon	67830818	67830889	1000	+	.	gene_id "MSTRG.64536"; transcript_id "MSTRG.64536.127"; exon_number "5";
chr15	StringTie	exon	67832274	67832348	1000	+	.	gene_id "MSTRG.64536"; transcript_id "MSTRG.64536.127"; exon_number "6";
chr15	StringTie	exon	67832607	67832681	1000	+	.	gene_id "MSTRG.64536"; transcript_id "MSTRG.64536.127"; exon_number "7";
chr15	StringTie	exon	67833192	67833257	1000	+	.	gene_id "MSTRG.64536"; transcript_id "MSTRG.64536.127"; exon_number "8";
chr15	StringTie	exon	67833745	67834580	1000	+	.	gene_id "MSTRG.64536"; transcript_id "MSTRG.64536.127"; exon_number "9";
chr15	StringTie	transcript	67825529	67834577	1000	+	.	gene_id "MSTRG.64536"; transcript_id "MSTRG.64536.129";
chr15	StringTie	exon	67825529	67825625	1000	+	.	gene_id "MSTRG.64536"; transcript_id "MSTRG.64536.129"; exon_number "1";
chr15	StringTie	exon	67825936	67829269	1000	+	.	gene_id "MSTRG.64536"; transcript_id "MSTRG.64536.129"; exon_number "2";
chr15	StringTie	exon	67830197	67830298	1000	+	.	gene_id "MSTRG.64536"; transcript_id "MSTRG.64536.129"; exon_number "3";
chr15	StringTie	exon	67830818	67830889	1000	+	.	gene_id "MSTRG.64536"; transcript_id "MSTRG.64536.129"; exon_number "4";
chr15	StringTie	exon	67832274	67832348	1000	+	.	gene_id "MSTRG.64536"; transcript_id "MSTRG.64536.129"; exon_number "5";
chr15	StringTie	exon	67832607	67832681	1000	+	.	gene_id "MSTRG.64536"; transcript_id "MSTRG.64536.129"; exon_number "6";
chr15	StringTie	exon	67833192	67833257	1000	+	.	gene_id "MSTRG.64536"; transcript_id "MSTRG.64536.129"; exon_number "7";
chr15	StringTie	exon	67833745	67834577	1000	+	.	gene_id "MSTRG.64536"; transcript_id "MSTRG.64536.129"; exon_number "8";
chr15	StringTie	transcript	67542604	67621097	1000	+	.	gene_id "MSTRG.64536"; transcript_id "MSTRG.64536.13";
chr15	StringTie	exon	67542604	67543470	1000	+	.	gene_id "MSTRG.64536"; transcript_id "MSTRG.64536.13"; exon_number "1";
chr15	StringTie	exon	67550034	67550082	1000	+	.	gene_id "MSTRG.64536"; transcript_id "MSTRG.64536.13"; exon_number "2";
chr15	StringTie	exon	67563283	67563350	1000	+	.	gene_id "MSTRG.64536"; transcript_id "MSTRG.64536.13"; exon_number "3";
chr15	StringTie	exon	67580754	67580823	1000	+	.	gene_id "MSTRG.64536"; transcript_id "MSTRG.64536.13"; exon_number "4";
chr15	StringTie	exon	67585890	67585930	1000	+	.	gene_id "MSTRG.64536"; transcript_id "MSTRG.64536.13"; exon_number "5";
chr15	StringTie	exon	67586846	67586913	1000	+	.	gene_id "MSTRG.64536"; transcript_id "MSTRG.64536.13"; exon_number "6";
chr15	StringTie	exon	67592926	67592974	1000	+	.	gene_id "MSTRG.64536"; transcript_id "MSTRG.64536.13"; exon_number "7";
chr15	StringTie	exon	67600685	67600749	1000	+	.	gene_id "MSTRG.64536"; transcript_id "MSTRG.64536.13"; exon_number "8";
chr15	StringTie	exon	67617717	67621097	1000	+	.	gene_id "MSTRG.64536"; transcript_id "MSTRG.64536.13"; exon_number "9";
chr15	StringTie	transcript	67825537	67834580	1000	+	.	gene_id "MSTRG.64536"; transcript_id "MSTRG.64536.130";
chr15	StringTie	exon	67825537	67825625	1000	+	.	gene_id "MSTRG.64536"; transcript_id "MSTRG.64536.130"; exon_number "1";
chr15	StringTie	exon	67825936	67826056	1000	+	.	gene_id "MSTRG.64536"; transcript_id "MSTRG.64536.130"; exon_number "2";
chr15	StringTie	exon	67829179	67829269	1000	+	.	gene_id "MSTRG.64536"; transcript_id "MSTRG.64536.130"; exon_number "3";
chr15	StringTie	exon	67830191	67830298	1000	+	.	gene_id "MSTRG.64536"; transcript_id "MSTRG.64536.130"; exon_number "4";
chr15	StringTie	exon	67830818	67830889	1000	+	.	gene_id "MSTRG.64536"; transcript_id "MSTRG.64536.130"; exon_number "5";
chr15	StringTie	exon	67832274	67832348	1000	+	.	gene_id "MSTRG.64536"; transcript_id "MSTRG.64536.130"; exon_number "6";
chr15	StringTie	exon	67832607	67832681	1000	+	.	gene_id "MSTRG.64536"; transcript_id "MSTRG.64536.130"; exon_number "7";
chr15	StringTie	exon	67833192	67833257	1000	+	.	gene_id "MSTRG.64536"; transcript_id "MSTRG.64536.130"; exon_number "8";
chr15	StringTie	exon	67833745	67834580	1000	+	.	gene_id "MSTRG.64536"; transcript_id "MSTRG.64536.130"; exon_number "9";
chr15	StringTie	transcript	67825537	67834580	1000	+	.	gene_id "MSTRG.64536"; transcript_id "MSTRG.64536.131";
chr15	StringTie	exon	67825537	67825625	1000	+	.	gene_id "MSTRG.64536"; transcript_id "MSTRG.64536.131"; exon_number "1";
chr15	StringTie	exon	67825936	67828667	1000	+	.	gene_id "MSTRG.64536"; transcript_id "MSTRG.64536.131"; exon_number "2";
chr15	StringTie	exon	67829179	67829269	1000	+	.	gene_id "MSTRG.64536"; transcript_id "MSTRG.64536.131"; exon_number "3";
chr15	StringTie	exon	67830191	67830298	1000	+	.	gene_id "MSTRG.64536"; transcript_id "MSTRG.64536.131"; exon_number "4";
chr15	StringTie	exon	67830818	67830889	1000	+	.	gene_id "MSTRG.64536"; transcript_id "MSTRG.64536.131"; exon_number "5";
chr15	StringTie	exon	67832274	67832348	1000	+	.	gene_id "MSTRG.64536"; transcript_id "MSTRG.64536.131"; exon_number "6";
chr15	StringTie	exon	67832607	67832681	1000	+	.	gene_id "MSTRG.64536"; transcript_id "MSTRG.64536.131"; exon_number "7";
chr15	StringTie	exon	67833192	67833257	1000	+	.	gene_id "MSTRG.64536"; transcript_id "MSTRG.64536.131"; exon_number "8";
chr15	StringTie	exon	67833745	67834580	1000	+	.	gene_id "MSTRG.64536"; transcript_id "MSTRG.64536.131"; exon_number "9";
chr15	StringTie	transcript	67833082	67874982	1000	+	.	gene_id "MSTRG.64536"; transcript_id "MSTRG.64536.134";
chr15	StringTie	exon	67833082	67833257	1000	+	.	gene_id "MSTRG.64536"; transcript_id "MSTRG.64536.134"; exon_number "1";
chr15	StringTie	exon	67873697	67873866	1000	+	.	gene_id "MSTRG.64536"; transcript_id "MSTRG.64536.134"; exon_number "2";
chr15	StringTie	exon	67874740	67874982	1000	+	.	gene_id "MSTRG.64536"; transcript_id "MSTRG.64536.134"; exon_number "3";
chr15	StringTie	transcript	67850786	67875039	1000	+	.	gene_id "MSTRG.64536"; transcript_id "MSTRG.64536.136";
chr15	StringTie	exon	67850786	67851564	1000	+	.	gene_id "MSTRG.64536"; transcript_id "MSTRG.64536.136"; exon_number "1";
chr15	StringTie	exon	67873697	67873866	1000	+	.	gene_id "MSTRG.64536"; transcript_id "MSTRG.64536.136"; exon_number "2";
chr15	StringTie	exon	67874740	67875039	1000	+	.	gene_id "MSTRG.64536"; transcript_id "MSTRG.64536.136"; exon_number "3";
chr15	StringTie	transcript	67542606	67834563	1000	+	.	gene_id "MSTRG.64536"; transcript_id "MSTRG.64536.14";
chr15	StringTie	exon	67542606	67543470	1000	+	.	gene_id "MSTRG.64536"; transcript_id "MSTRG.64536.14"; exon_number "1";
chr15	StringTie	exon	67550034	67550082	1000	+	.	gene_id "MSTRG.64536"; transcript_id "MSTRG.64536.14"; exon_number "2";
chr15	StringTie	exon	67563283	67563350	1000	+	.	gene_id "MSTRG.64536"; transcript_id "MSTRG.64536.14"; exon_number "3";
chr15	StringTie	exon	67585890	67585930	1000	+	.	gene_id "MSTRG.64536"; transcript_id "MSTRG.64536.14"; exon_number "4";
chr15	StringTie	exon	67586846	67586913	1000	+	.	gene_id "MSTRG.64536"; transcript_id "MSTRG.64536.14"; exon_number "5";
chr15	StringTie	exon	67592926	67592974	1000	+	.	gene_id "MSTRG.64536"; transcript_id "MSTRG.64536.14"; exon_number "6";
chr15	StringTie	exon	67600685	67600749	1000	+	.	gene_id "MSTRG.64536"; transcript_id "MSTRG.64536.14"; exon_number "7";
chr15	StringTie	exon	67630888	67630927	1000	+	.	gene_id "MSTRG.64536"; transcript_id "MSTRG.64536.14"; exon_number "8";
chr15	StringTie	exon	67646231	67646299	1000	+	.	gene_id "MSTRG.64536"; transcript_id "MSTRG.64536.14"; exon_number "9";
chr15	StringTie	exon	67646388	67646469	1000	+	.	gene_id "MSTRG.64536"; transcript_id "MSTRG.64536.14"; exon_number "10";
chr15	StringTie	exon	67658553	67658614	1000	+	.	gene_id "MSTRG.64536"; transcript_id "MSTRG.64536.14"; exon_number "11";
chr15	StringTie	exon	67664597	67664645	1000	+	.	gene_id "MSTRG.64536"; transcript_id "MSTRG.64536.14"; exon_number "12";
chr15	StringTie	exon	67692479	67692552	1000	+	.	gene_id "MSTRG.64536"; transcript_id "MSTRG.64536.14"; exon_number "13";
chr15	StringTie	exon	67693518	67693568	1000	+	.	gene_id "MSTRG.64536"; transcript_id "MSTRG.64536.14"; exon_number "14";
chr15	StringTie	exon	67703337	67703408	1000	+	.	gene_id "MSTRG.64536"; transcript_id "MSTRG.64536.14"; exon_number "15";
chr15	StringTie	exon	67727916	67727945	1000	+	.	gene_id "MSTRG.64536"; transcript_id "MSTRG.64536.14"; exon_number "16";
chr15	StringTie	exon	67748231	67748257	1000	+	.	gene_id "MSTRG.64536"; transcript_id "MSTRG.64536.14"; exon_number "17";
chr15	StringTie	exon	67748569	67748601	1000	+	.	gene_id "MSTRG.64536"; transcript_id "MSTRG.64536.14"; exon_number "18";
chr15	StringTie	exon	67769602	67769663	1000	+	.	gene_id "MSTRG.64536"; transcript_id "MSTRG.64536.14"; exon_number "19";
chr15	StringTie	exon	67772707	67772752	1000	+	.	gene_id "MSTRG.64536"; transcript_id "MSTRG.64536.14"; exon_number "20";
chr15	StringTie	exon	67806646	67806981	1000	+	.	gene_id "MSTRG.64536"; transcript_id "MSTRG.64536.14"; exon_number "21";
chr15	StringTie	exon	67825936	67828144	1000	+	.	gene_id "MSTRG.64536"; transcript_id "MSTRG.64536.14"; exon_number "22";
chr15	StringTie	exon	67829179	67829269	1000	+	.	gene_id "MSTRG.64536"; transcript_id "MSTRG.64536.14"; exon_number "23";
chr15	StringTie	exon	67830191	67830298	1000	+	.	gene_id "MSTRG.64536"; transcript_id "MSTRG.64536.14"; exon_number "24";
chr15	StringTie	exon	67830818	67830889	1000	+	.	gene_id "MSTRG.64536"; transcript_id "MSTRG.64536.14"; exon_number "25";
chr15	StringTie	exon	67832274	67832348	1000	+	.	gene_id "MSTRG.64536"; transcript_id "MSTRG.64536.14"; exon_number "26";
chr15	StringTie	exon	67832607	67833056	1000	+	.	gene_id "MSTRG.64536"; transcript_id "MSTRG.64536.14"; exon_number "27";
chr15	StringTie	exon	67833192	67833257	1000	+	.	gene_id "MSTRG.64536"; transcript_id "MSTRG.64536.14"; exon_number "28";
chr15	StringTie	exon	67833742	67834563	1000	+	.	gene_id "MSTRG.64536"; transcript_id "MSTRG.64536.14"; exon_number "29";
chr15	StringTie	transcript	67542609	67807658	1000	+	.	gene_id "MSTRG.64536"; transcript_id "MSTRG.64536.15";
chr15	StringTie	exon	67542609	67543470	1000	+	.	gene_id "MSTRG.64536"; transcript_id "MSTRG.64536.15"; exon_number "1";
chr15	StringTie	exon	67546179	67546585	1000	+	.	gene_id "MSTRG.64536"; transcript_id "MSTRG.64536.15"; exon_number "2";
chr15	StringTie	exon	67550034	67550082	1000	+	.	gene_id "MSTRG.64536"; transcript_id "MSTRG.64536.15"; exon_number "3";
chr15	StringTie	exon	67563283	67563350	1000	+	.	gene_id "MSTRG.64536"; transcript_id "MSTRG.64536.15"; exon_number "4";
chr15	StringTie	exon	67580754	67580823	1000	+	.	gene_id "MSTRG.64536"; transcript_id "MSTRG.64536.15"; exon_number "5";
chr15	StringTie	exon	67585890	67585930	1000	+	.	gene_id "MSTRG.64536"; transcript_id "MSTRG.64536.15"; exon_number "6";
chr15	StringTie	exon	67586846	67586913	1000	+	.	gene_id "MSTRG.64536"; transcript_id "MSTRG.64536.15"; exon_number "7";
chr15	StringTie	exon	67592926	67592974	1000	+	.	gene_id "MSTRG.64536"; transcript_id "MSTRG.64536.15"; exon_number "8";
chr15	StringTie	exon	67600685	67600749	1000	+	.	gene_id "MSTRG.64536"; transcript_id "MSTRG.64536.15"; exon_number "9";
chr15	StringTie	exon	67630888	67630927	1000	+	.	gene_id "MSTRG.64536"; transcript_id "MSTRG.64536.15"; exon_number "10";
chr15	StringTie	exon	67646231	67646299	1000	+	.	gene_id "MSTRG.64536"; transcript_id "MSTRG.64536.15"; exon_number "11";
chr15	StringTie	exon	67646388	67646469	1000	+	.	gene_id "MSTRG.64536"; transcript_id "MSTRG.64536.15"; exon_number "12";
chr15	StringTie	exon	67658553	67658614	1000	+	.	gene_id "MSTRG.64536"; transcript_id "MSTRG.64536.15"; exon_number "13";
chr15	StringTie	exon	67664597	67664645	1000	+	.	gene_id "MSTRG.64536"; transcript_id "MSTRG.64536.15"; exon_number "14";
chr15	StringTie	exon	67692479	67692552	1000	+	.	gene_id "MSTRG.64536"; transcript_id "MSTRG.64536.15"; exon_number "15";
chr15	StringTie	exon	67693518	67693568	1000	+	.	gene_id "MSTRG.64536"; transcript_id "MSTRG.64536.15"; exon_number "16";
chr15	StringTie	exon	67703337	67703408	1000	+	.	gene_id "MSTRG.64536"; transcript_id "MSTRG.64536.15"; exon_number "17";
chr15	StringTie	exon	67727916	67727945	1000	+	.	gene_id "MSTRG.64536"; transcript_id "MSTRG.64536.15"; exon_number "18";
chr15	StringTie	exon	67748231	67748257	1000	+	.	gene_id "MSTRG.64536"; transcript_id "MSTRG.64536.15"; exon_number "19";
chr15	StringTie	exon	67748569	67748601	1000	+	.	gene_id "MSTRG.64536"; transcript_id "MSTRG.64536.15"; exon_number "20";
chr15	StringTie	exon	67769602	67769663	1000	+	.	gene_id "MSTRG.64536"; transcript_id "MSTRG.64536.15"; exon_number "21";
chr15	StringTie	exon	67772707	67772752	1000	+	.	gene_id "MSTRG.64536"; transcript_id "MSTRG.64536.15"; exon_number "22";
chr15	StringTie	exon	67806646	67807658	1000	+	.	gene_id "MSTRG.64536"; transcript_id "MSTRG.64536.15"; exon_number "23";
chr15	StringTie	transcript	67542616	67603523	1000	+	.	gene_id "MSTRG.64536"; transcript_id "MSTRG.64536.16";
chr15	StringTie	exon	67542616	67543470	1000	+	.	gene_id "MSTRG.64536"; transcript_id "MSTRG.64536.16"; exon_number "1";
chr15	StringTie	exon	67550034	67550082	1000	+	.	gene_id "MSTRG.64536"; transcript_id "MSTRG.64536.16"; exon_number "2";
chr15	StringTie	exon	67563283	67563350	1000	+	.	gene_id "MSTRG.64536"; transcript_id "MSTRG.64536.16"; exon_number "3";
chr15	StringTie	exon	67580754	67580823	1000	+	.	gene_id "MSTRG.64536"; transcript_id "MSTRG.64536.16"; exon_number "4";
chr15	StringTie	exon	67585890	67585930	1000	+	.	gene_id "MSTRG.64536"; transcript_id "MSTRG.64536.16"; exon_number "5";
chr15	StringTie	exon	67586846	67586913	1000	+	.	gene_id "MSTRG.64536"; transcript_id "MSTRG.64536.16"; exon_number "6";
chr15	StringTie	exon	67592926	67592974	1000	+	.	gene_id "MSTRG.64536"; transcript_id "MSTRG.64536.16"; exon_number "7";
chr15	StringTie	exon	67600685	67600749	1000	+	.	gene_id "MSTRG.64536"; transcript_id "MSTRG.64536.16"; exon_number "8";
chr15	StringTie	exon	67601955	67603523	1000	+	.	gene_id "MSTRG.64536"; transcript_id "MSTRG.64536.16"; exon_number "9";
chr15	StringTie	transcript	67542616	67682132	1000	+	.	gene_id "MSTRG.64536"; transcript_id "MSTRG.64536.17";
chr15	StringTie	exon	67542616	67543470	1000	+	.	gene_id "MSTRG.64536"; transcript_id "MSTRG.64536.17"; exon_number "1";
chr15	StringTie	exon	67550034	67550082	1000	+	.	gene_id "MSTRG.64536"; transcript_id "MSTRG.64536.17"; exon_number "2";
chr15	StringTie	exon	67563283	67563350	1000	+	.	gene_id "MSTRG.64536"; transcript_id "MSTRG.64536.17"; exon_number "3";
chr15	StringTie	exon	67580754	67580823	1000	+	.	gene_id "MSTRG.64536"; transcript_id "MSTRG.64536.17"; exon_number "4";
chr15	StringTie	exon	67585890	67585930	1000	+	.	gene_id "MSTRG.64536"; transcript_id "MSTRG.64536.17"; exon_number "5";
chr15	StringTie	exon	67586846	67586913	1000	+	.	gene_id "MSTRG.64536"; transcript_id "MSTRG.64536.17"; exon_number "6";
chr15	StringTie	exon	67592926	67592974	1000	+	.	gene_id "MSTRG.64536"; transcript_id "MSTRG.64536.17"; exon_number "7";
chr15	StringTie	exon	67600685	67600749	1000	+	.	gene_id "MSTRG.64536"; transcript_id "MSTRG.64536.17"; exon_number "8";
chr15	StringTie	exon	67630888	67630927	1000	+	.	gene_id "MSTRG.64536"; transcript_id "MSTRG.64536.17"; exon_number "9";
chr15	StringTie	exon	67646231	67646299	1000	+	.	gene_id "MSTRG.64536"; transcript_id "MSTRG.64536.17"; exon_number "10";
chr15	StringTie	exon	67646388	67646469	1000	+	.	gene_id "MSTRG.64536"; transcript_id "MSTRG.64536.17"; exon_number "11";
chr15	StringTie	exon	67658553	67658614	1000	+	.	gene_id "MSTRG.64536"; transcript_id "MSTRG.64536.17"; exon_number "12";
chr15	StringTie	exon	67664597	67664645	1000	+	.	gene_id "MSTRG.64536"; transcript_id "MSTRG.64536.17"; exon_number "13";
chr15	StringTie	exon	67679696	67682132	1000	+	.	gene_id "MSTRG.64536"; transcript_id "MSTRG.64536.17"; exon_number "14";
chr15	StringTie	transcript	67542621	67834578	1000	+	.	gene_id "MSTRG.64536"; transcript_id "MSTRG.64536.18";
chr15	StringTie	exon	67542621	67543470	1000	+	.	gene_id "MSTRG.64536"; transcript_id "MSTRG.64536.18"; exon_number "1";
chr15	StringTie	exon	67550034	67550082	1000	+	.	gene_id "MSTRG.64536"; transcript_id "MSTRG.64536.18"; exon_number "2";
chr15	StringTie	exon	67563283	67563350	1000	+	.	gene_id "MSTRG.64536"; transcript_id "MSTRG.64536.18"; exon_number "3";
chr15	StringTie	exon	67580754	67580823	1000	+	.	gene_id "MSTRG.64536"; transcript_id "MSTRG.64536.18"; exon_number "4";
chr15	StringTie	exon	67585890	67585930	1000	+	.	gene_id "MSTRG.64536"; transcript_id "MSTRG.64536.18"; exon_number "5";
chr15	StringTie	exon	67586846	67586913	1000	+	.	gene_id "MSTRG.64536"; transcript_id "MSTRG.64536.18"; exon_number "6";
chr15	StringTie	exon	67592926	67592974	1000	+	.	gene_id "MSTRG.64536"; transcript_id "MSTRG.64536.18"; exon_number "7";
chr15	StringTie	exon	67600685	67600749	1000	+	.	gene_id "MSTRG.64536"; transcript_id "MSTRG.64536.18"; exon_number "8";
chr15	StringTie	exon	67626954	67627110	1000	+	.	gene_id "MSTRG.64536"; transcript_id "MSTRG.64536.18"; exon_number "9";
chr15	StringTie	exon	67630888	67630927	1000	+	.	gene_id "MSTRG.64536"; transcript_id "MSTRG.64536.18"; exon_number "10";
chr15	StringTie	exon	67646231	67646299	1000	+	.	gene_id "MSTRG.64536"; transcript_id "MSTRG.64536.18"; exon_number "11";
chr15	StringTie	exon	67646388	67646469	1000	+	.	gene_id "MSTRG.64536"; transcript_id "MSTRG.64536.18"; exon_number "12";
chr15	StringTie	exon	67658553	67658614	1000	+	.	gene_id "MSTRG.64536"; transcript_id "MSTRG.64536.18"; exon_number "13";
chr15	StringTie	exon	67664597	67664645	1000	+	.	gene_id "MSTRG.64536"; transcript_id "MSTRG.64536.18"; exon_number "14";
chr15	StringTie	exon	67692479	67692552	1000	+	.	gene_id "MSTRG.64536"; transcript_id "MSTRG.64536.18"; exon_number "15";
chr15	StringTie	exon	67693518	67693568	1000	+	.	gene_id "MSTRG.64536"; transcript_id "MSTRG.64536.18"; exon_number "16";
chr15	StringTie	exon	67703337	67703408	1000	+	.	gene_id "MSTRG.64536"; transcript_id "MSTRG.64536.18"; exon_number "17";
chr15	StringTie	exon	67727916	67727945	1000	+	.	gene_id "MSTRG.64536"; transcript_id "MSTRG.64536.18"; exon_number "18";
chr15	StringTie	exon	67748231	67748257	1000	+	.	gene_id "MSTRG.64536"; transcript_id "MSTRG.64536.18"; exon_number "19";
chr15	StringTie	exon	67748569	67748601	1000	+	.	gene_id "MSTRG.64536"; transcript_id "MSTRG.64536.18"; exon_number "20";
chr15	StringTie	exon	67769602	67769663	1000	+	.	gene_id "MSTRG.64536"; transcript_id "MSTRG.64536.18"; exon_number "21";
chr15	StringTie	exon	67772707	67772752	1000	+	.	gene_id "MSTRG.64536"; transcript_id "MSTRG.64536.18"; exon_number "22";
chr15	StringTie	exon	67806646	67806981	1000	+	.	gene_id "MSTRG.64536"; transcript_id "MSTRG.64536.18"; exon_number "23";
chr15	StringTie	exon	67825936	67828144	1000	+	.	gene_id "MSTRG.64536"; transcript_id "MSTRG.64536.18"; exon_number "24";
chr15	StringTie	exon	67829179	67829269	1000	+	.	gene_id "MSTRG.64536"; transcript_id "MSTRG.64536.18"; exon_number "25";
chr15	StringTie	exon	67830191	67830298	1000	+	.	gene_id "MSTRG.64536"; transcript_id "MSTRG.64536.18"; exon_number "26";
chr15	StringTie	exon	67830818	67830889	1000	+	.	gene_id "MSTRG.64536"; transcript_id "MSTRG.64536.18"; exon_number "27";
chr15	StringTie	exon	67832274	67832348	1000	+	.	gene_id "MSTRG.64536"; transcript_id "MSTRG.64536.18"; exon_number "28";
chr15	StringTie	exon	67832607	67832681	1000	+	.	gene_id "MSTRG.64536"; transcript_id "MSTRG.64536.18"; exon_number "29";
chr15	StringTie	exon	67833192	67833257	1000	+	.	gene_id "MSTRG.64536"; transcript_id "MSTRG.64536.18"; exon_number "30";
chr15	StringTie	exon	67833745	67834578	1000	+	.	gene_id "MSTRG.64536"; transcript_id "MSTRG.64536.18"; exon_number "31";
chr15	StringTie	transcript	67542624	67607636	1000	+	.	gene_id "MSTRG.64536"; transcript_id "MSTRG.64536.19";
chr15	StringTie	exon	67542624	67543470	1000	+	.	gene_id "MSTRG.64536"; transcript_id "MSTRG.64536.19"; exon_number "1";
chr15	StringTie	exon	67550034	67550082	1000	+	.	gene_id "MSTRG.64536"; transcript_id "MSTRG.64536.19"; exon_number "2";
chr15	StringTie	exon	67563283	67563350	1000	+	.	gene_id "MSTRG.64536"; transcript_id "MSTRG.64536.19"; exon_number "3";
chr15	StringTie	exon	67580754	67580823	1000	+	.	gene_id "MSTRG.64536"; transcript_id "MSTRG.64536.19"; exon_number "4";
chr15	StringTie	exon	67585890	67585930	1000	+	.	gene_id "MSTRG.64536"; transcript_id "MSTRG.64536.19"; exon_number "5";
chr15	StringTie	exon	67586846	67586913	1000	+	.	gene_id "MSTRG.64536"; transcript_id "MSTRG.64536.19"; exon_number "6";
chr15	StringTie	exon	67592926	67592974	1000	+	.	gene_id "MSTRG.64536"; transcript_id "MSTRG.64536.19"; exon_number "7";
chr15	StringTie	exon	67600685	67600749	1000	+	.	gene_id "MSTRG.64536"; transcript_id "MSTRG.64536.19"; exon_number "8";
chr15	StringTie	exon	67607172	67607636	1000	+	.	gene_id "MSTRG.64536"; transcript_id "MSTRG.64536.19"; exon_number "9";
chr15	StringTie	transcript	67542625	67682178	1000	+	.	gene_id "MSTRG.64536"; transcript_id "MSTRG.64536.20";
chr15	StringTie	exon	67542625	67543470	1000	+	.	gene_id "MSTRG.64536"; transcript_id "MSTRG.64536.20"; exon_number "1";
chr15	StringTie	exon	67550034	67550082	1000	+	.	gene_id "MSTRG.64536"; transcript_id "MSTRG.64536.20"; exon_number "2";
chr15	StringTie	exon	67563283	67563350	1000	+	.	gene_id "MSTRG.64536"; transcript_id "MSTRG.64536.20"; exon_number "3";
chr15	StringTie	exon	67580754	67580823	1000	+	.	gene_id "MSTRG.64536"; transcript_id "MSTRG.64536.20"; exon_number "4";
chr15	StringTie	exon	67585890	67585930	1000	+	.	gene_id "MSTRG.64536"; transcript_id "MSTRG.64536.20"; exon_number "5";
chr15	StringTie	exon	67586846	67586913	1000	+	.	gene_id "MSTRG.64536"; transcript_id "MSTRG.64536.20"; exon_number "6";
chr15	StringTie	exon	67592926	67592974	1000	+	.	gene_id "MSTRG.64536"; transcript_id "MSTRG.64536.20"; exon_number "7";
chr15	StringTie	exon	67600685	67600749	1000	+	.	gene_id "MSTRG.64536"; transcript_id "MSTRG.64536.20"; exon_number "8";
chr15	StringTie	exon	67630888	67630927	1000	+	.	gene_id "MSTRG.64536"; transcript_id "MSTRG.64536.20"; exon_number "9";
chr15	StringTie	exon	67646231	67646299	1000	+	.	gene_id "MSTRG.64536"; transcript_id "MSTRG.64536.20"; exon_number "10";
chr15	StringTie	exon	67646388	67646469	1000	+	.	gene_id "MSTRG.64536"; transcript_id "MSTRG.64536.20"; exon_number "11";
chr15	StringTie	exon	67658553	67658614	1000	+	.	gene_id "MSTRG.64536"; transcript_id "MSTRG.64536.20"; exon_number "12";
chr15	StringTie	exon	67664597	67664645	1000	+	.	gene_id "MSTRG.64536"; transcript_id "MSTRG.64536.20"; exon_number "13";
chr15	StringTie	exon	67679696	67679776	1000	+	.	gene_id "MSTRG.64536"; transcript_id "MSTRG.64536.20"; exon_number "14";
chr15	StringTie	exon	67681999	67682178	1000	+	.	gene_id "MSTRG.64536"; transcript_id "MSTRG.64536.20"; exon_number "15";
chr15	StringTie	transcript	67542625	67807224	1000	+	.	gene_id "MSTRG.64536"; transcript_id "MSTRG.64536.21";
chr15	StringTie	exon	67542625	67543470	1000	+	.	gene_id "MSTRG.64536"; transcript_id "MSTRG.64536.21"; exon_number "1";
chr15	StringTie	exon	67550034	67550082	1000	+	.	gene_id "MSTRG.64536"; transcript_id "MSTRG.64536.21"; exon_number "2";
chr15	StringTie	exon	67563283	67563350	1000	+	.	gene_id "MSTRG.64536"; transcript_id "MSTRG.64536.21"; exon_number "3";
chr15	StringTie	exon	67586846	67586913	1000	+	.	gene_id "MSTRG.64536"; transcript_id "MSTRG.64536.21"; exon_number "4";
chr15	StringTie	exon	67592926	67592974	1000	+	.	gene_id "MSTRG.64536"; transcript_id "MSTRG.64536.21"; exon_number "5";
chr15	StringTie	exon	67600685	67600749	1000	+	.	gene_id "MSTRG.64536"; transcript_id "MSTRG.64536.21"; exon_number "6";
chr15	StringTie	exon	67630888	67630927	1000	+	.	gene_id "MSTRG.64536"; transcript_id "MSTRG.64536.21"; exon_number "7";
chr15	StringTie	exon	67646231	67646299	1000	+	.	gene_id "MSTRG.64536"; transcript_id "MSTRG.64536.21"; exon_number "8";
chr15	StringTie	exon	67646388	67646469	1000	+	.	gene_id "MSTRG.64536"; transcript_id "MSTRG.64536.21"; exon_number "9";
chr15	StringTie	exon	67658553	67658614	1000	+	.	gene_id "MSTRG.64536"; transcript_id "MSTRG.64536.21"; exon_number "10";
chr15	StringTie	exon	67664597	67664645	1000	+	.	gene_id "MSTRG.64536"; transcript_id "MSTRG.64536.21"; exon_number "11";
chr15	StringTie	exon	67692479	67692552	1000	+	.	gene_id "MSTRG.64536"; transcript_id "MSTRG.64536.21"; exon_number "12";
chr15	StringTie	exon	67693518	67693568	1000	+	.	gene_id "MSTRG.64536"; transcript_id "MSTRG.64536.21"; exon_number "13";
chr15	StringTie	exon	67703337	67703408	1000	+	.	gene_id "MSTRG.64536"; transcript_id "MSTRG.64536.21"; exon_number "14";
chr15	StringTie	exon	67727916	67727945	1000	+	.	gene_id "MSTRG.64536"; transcript_id "MSTRG.64536.21"; exon_number "15";
chr15	StringTie	exon	67748231	67748257	1000	+	.	gene_id "MSTRG.64536"; transcript_id "MSTRG.64536.21"; exon_number "16";
chr15	StringTie	exon	67748569	67748601	1000	+	.	gene_id "MSTRG.64536"; transcript_id "MSTRG.64536.21"; exon_number "17";
chr15	StringTie	exon	67769602	67769663	1000	+	.	gene_id "MSTRG.64536"; transcript_id "MSTRG.64536.21"; exon_number "18";
chr15	StringTie	exon	67772707	67772752	1000	+	.	gene_id "MSTRG.64536"; transcript_id "MSTRG.64536.21"; exon_number "19";
chr15	StringTie	exon	67806646	67807224	1000	+	.	gene_id "MSTRG.64536"; transcript_id "MSTRG.64536.21"; exon_number "20";
chr15	StringTie	transcript	67542627	67775067	1000	+	.	gene_id "MSTRG.64536"; transcript_id "MSTRG.64536.22";
chr15	StringTie	exon	67542627	67543470	1000	+	.	gene_id "MSTRG.64536"; transcript_id "MSTRG.64536.22"; exon_number "1";
chr15	StringTie	exon	67550034	67550082	1000	+	.	gene_id "MSTRG.64536"; transcript_id "MSTRG.64536.22"; exon_number "2";
chr15	StringTie	exon	67563283	67563350	1000	+	.	gene_id "MSTRG.64536"; transcript_id "MSTRG.64536.22"; exon_number "3";
chr15	StringTie	exon	67580754	67580823	1000	+	.	gene_id "MSTRG.64536"; transcript_id "MSTRG.64536.22"; exon_number "4";
chr15	StringTie	exon	67585890	67585930	1000	+	.	gene_id "MSTRG.64536"; transcript_id "MSTRG.64536.22"; exon_number "5";
chr15	StringTie	exon	67586846	67586913	1000	+	.	gene_id "MSTRG.64536"; transcript_id "MSTRG.64536.22"; exon_number "6";
chr15	StringTie	exon	67592926	67592974	1000	+	.	gene_id "MSTRG.64536"; transcript_id "MSTRG.64536.22"; exon_number "7";
chr15	StringTie	exon	67600685	67600749	1000	+	.	gene_id "MSTRG.64536"; transcript_id "MSTRG.64536.22"; exon_number "8";
chr15	StringTie	exon	67630888	67630927	1000	+	.	gene_id "MSTRG.64536"; transcript_id "MSTRG.64536.22"; exon_number "9";
chr15	StringTie	exon	67646231	67646299	1000	+	.	gene_id "MSTRG.64536"; transcript_id "MSTRG.64536.22"; exon_number "10";
chr15	StringTie	exon	67646388	67646469	1000	+	.	gene_id "MSTRG.64536"; transcript_id "MSTRG.64536.22"; exon_number "11";
chr15	StringTie	exon	67658553	67658614	1000	+	.	gene_id "MSTRG.64536"; transcript_id "MSTRG.64536.22"; exon_number "12";
chr15	StringTie	exon	67664597	67664645	1000	+	.	gene_id "MSTRG.64536"; transcript_id "MSTRG.64536.22"; exon_number "13";
chr15	StringTie	exon	67692479	67692552	1000	+	.	gene_id "MSTRG.64536"; transcript_id "MSTRG.64536.22"; exon_number "14";
chr15	StringTie	exon	67693518	67693568	1000	+	.	gene_id "MSTRG.64536"; transcript_id "MSTRG.64536.22"; exon_number "15";
chr15	StringTie	exon	67703337	67703408	1000	+	.	gene_id "MSTRG.64536"; transcript_id "MSTRG.64536.22"; exon_number "16";
chr15	StringTie	exon	67727916	67727945	1000	+	.	gene_id "MSTRG.64536"; transcript_id "MSTRG.64536.22"; exon_number "17";
chr15	StringTie	exon	67748231	67748257	1000	+	.	gene_id "MSTRG.64536"; transcript_id "MSTRG.64536.22"; exon_number "18";
chr15	StringTie	exon	67748569	67748601	1000	+	.	gene_id "MSTRG.64536"; transcript_id "MSTRG.64536.22"; exon_number "19";
chr15	StringTie	exon	67769602	67769663	1000	+	.	gene_id "MSTRG.64536"; transcript_id "MSTRG.64536.22"; exon_number "20";
chr15	StringTie	exon	67772707	67772752	1000	+	.	gene_id "MSTRG.64536"; transcript_id "MSTRG.64536.22"; exon_number "21";
chr15	StringTie	exon	67774036	67774125	1000	+	.	gene_id "MSTRG.64536"; transcript_id "MSTRG.64536.22"; exon_number "22";
chr15	StringTie	exon	67774707	67775067	1000	+	.	gene_id "MSTRG.64536"; transcript_id "MSTRG.64536.22"; exon_number "23";
chr15	StringTie	transcript	67542627	67807881	1000	+	.	gene_id "MSTRG.64536"; transcript_id "MSTRG.64536.23";
chr15	StringTie	exon	67542627	67543470	1000	+	.	gene_id "MSTRG.64536"; transcript_id "MSTRG.64536.23"; exon_number "1";
chr15	StringTie	exon	67550034	67550082	1000	+	.	gene_id "MSTRG.64536"; transcript_id "MSTRG.64536.23"; exon_number "2";
chr15	StringTie	exon	67563283	67563350	1000	+	.	gene_id "MSTRG.64536"; transcript_id "MSTRG.64536.23"; exon_number "3";
chr15	StringTie	exon	67585890	67585930	1000	+	.	gene_id "MSTRG.64536"; transcript_id "MSTRG.64536.23"; exon_number "4";
chr15	StringTie	exon	67586846	67586913	1000	+	.	gene_id "MSTRG.64536"; transcript_id "MSTRG.64536.23"; exon_number "5";
chr15	StringTie	exon	67592926	67592974	1000	+	.	gene_id "MSTRG.64536"; transcript_id "MSTRG.64536.23"; exon_number "6";
chr15	StringTie	exon	67600685	67600749	1000	+	.	gene_id "MSTRG.64536"; transcript_id "MSTRG.64536.23"; exon_number "7";
chr15	StringTie	exon	67630888	67630927	1000	+	.	gene_id "MSTRG.64536"; transcript_id "MSTRG.64536.23"; exon_number "8";
chr15	StringTie	exon	67646231	67646299	1000	+	.	gene_id "MSTRG.64536"; transcript_id "MSTRG.64536.23"; exon_number "9";
chr15	StringTie	exon	67646388	67646469	1000	+	.	gene_id "MSTRG.64536"; transcript_id "MSTRG.64536.23"; exon_number "10";
chr15	StringTie	exon	67658553	67658614	1000	+	.	gene_id "MSTRG.64536"; transcript_id "MSTRG.64536.23"; exon_number "11";
chr15	StringTie	exon	67664597	67664645	1000	+	.	gene_id "MSTRG.64536"; transcript_id "MSTRG.64536.23"; exon_number "12";
chr15	StringTie	exon	67692479	67692552	1000	+	.	gene_id "MSTRG.64536"; transcript_id "MSTRG.64536.23"; exon_number "13";
chr15	StringTie	exon	67693518	67693568	1000	+	.	gene_id "MSTRG.64536"; transcript_id "MSTRG.64536.23"; exon_number "14";
chr15	StringTie	exon	67703337	67703408	1000	+	.	gene_id "MSTRG.64536"; transcript_id "MSTRG.64536.23"; exon_number "15";
chr15	StringTie	exon	67727916	67727945	1000	+	.	gene_id "MSTRG.64536"; transcript_id "MSTRG.64536.23"; exon_number "16";
chr15	StringTie	exon	67748231	67748257	1000	+	.	gene_id "MSTRG.64536"; transcript_id "MSTRG.64536.23"; exon_number "17";
chr15	StringTie	exon	67748569	67748601	1000	+	.	gene_id "MSTRG.64536"; transcript_id "MSTRG.64536.23"; exon_number "18";
chr15	StringTie	exon	67769602	67769663	1000	+	.	gene_id "MSTRG.64536"; transcript_id "MSTRG.64536.23"; exon_number "19";
chr15	StringTie	exon	67772707	67772752	1000	+	.	gene_id "MSTRG.64536"; transcript_id "MSTRG.64536.23"; exon_number "20";
chr15	StringTie	exon	67806646	67806981	1000	+	.	gene_id "MSTRG.64536"; transcript_id "MSTRG.64536.23"; exon_number "21";
chr15	StringTie	exon	67807859	67807881	1000	+	.	gene_id "MSTRG.64536"; transcript_id "MSTRG.64536.23"; exon_number "22";
chr15	StringTie	transcript	67542630	67623810	1000	+	.	gene_id "MSTRG.64536"; transcript_id "MSTRG.64536.24";
chr15	StringTie	exon	67542630	67543470	1000	+	.	gene_id "MSTRG.64536"; transcript_id "MSTRG.64536.24"; exon_number "1";
chr15	StringTie	exon	67550034	67550082	1000	+	.	gene_id "MSTRG.64536"; transcript_id "MSTRG.64536.24"; exon_number "2";
chr15	StringTie	exon	67563283	67563350	1000	+	.	gene_id "MSTRG.64536"; transcript_id "MSTRG.64536.24"; exon_number "3";
chr15	StringTie	exon	67580754	67580823	1000	+	.	gene_id "MSTRG.64536"; transcript_id "MSTRG.64536.24"; exon_number "4";
chr15	StringTie	exon	67585890	67585930	1000	+	.	gene_id "MSTRG.64536"; transcript_id "MSTRG.64536.24"; exon_number "5";
chr15	StringTie	exon	67586846	67586913	1000	+	.	gene_id "MSTRG.64536"; transcript_id "MSTRG.64536.24"; exon_number "6";
chr15	StringTie	exon	67592926	67592974	1000	+	.	gene_id "MSTRG.64536"; transcript_id "MSTRG.64536.24"; exon_number "7";
chr15	StringTie	exon	67600685	67600749	1000	+	.	gene_id "MSTRG.64536"; transcript_id "MSTRG.64536.24"; exon_number "8";
chr15	StringTie	exon	67623615	67623810	1000	+	.	gene_id "MSTRG.64536"; transcript_id "MSTRG.64536.24"; exon_number "9";
chr15	StringTie	transcript	67542633	67807117	1000	+	.	gene_id "MSTRG.64536"; transcript_id "MSTRG.64536.25";
chr15	StringTie	exon	67542633	67543167	1000	+	.	gene_id "MSTRG.64536"; transcript_id "MSTRG.64536.25"; exon_number "1";
chr15	StringTie	exon	67543381	67543470	1000	+	.	gene_id "MSTRG.64536"; transcript_id "MSTRG.64536.25"; exon_number "2";
chr15	StringTie	exon	67550034	67550082	1000	+	.	gene_id "MSTRG.64536"; transcript_id "MSTRG.64536.25"; exon_number "3";
chr15	StringTie	exon	67563283	67563350	1000	+	.	gene_id "MSTRG.64536"; transcript_id "MSTRG.64536.25"; exon_number "4";
chr15	StringTie	exon	67580754	67580823	1000	+	.	gene_id "MSTRG.64536"; transcript_id "MSTRG.64536.25"; exon_number "5";
chr15	StringTie	exon	67585890	67585930	1000	+	.	gene_id "MSTRG.64536"; transcript_id "MSTRG.64536.25"; exon_number "6";
chr15	StringTie	exon	67586846	67586913	1000	+	.	gene_id "MSTRG.64536"; transcript_id "MSTRG.64536.25"; exon_number "7";
chr15	StringTie	exon	67592926	67592974	1000	+	.	gene_id "MSTRG.64536"; transcript_id "MSTRG.64536.25"; exon_number "8";
chr15	StringTie	exon	67600685	67600749	1000	+	.	gene_id "MSTRG.64536"; transcript_id "MSTRG.64536.25"; exon_number "9";
chr15	StringTie	exon	67630888	67630927	1000	+	.	gene_id "MSTRG.64536"; transcript_id "MSTRG.64536.25"; exon_number "10";
chr15	StringTie	exon	67646231	67646299	1000	+	.	gene_id "MSTRG.64536"; transcript_id "MSTRG.64536.25"; exon_number "11";
chr15	StringTie	exon	67646388	67646469	1000	+	.	gene_id "MSTRG.64536"; transcript_id "MSTRG.64536.25"; exon_number "12";
chr15	StringTie	exon	67658553	67658614	1000	+	.	gene_id "MSTRG.64536"; transcript_id "MSTRG.64536.25"; exon_number "13";
chr15	StringTie	exon	67664597	67664645	1000	+	.	gene_id "MSTRG.64536"; transcript_id "MSTRG.64536.25"; exon_number "14";
chr15	StringTie	exon	67692479	67692552	1000	+	.	gene_id "MSTRG.64536"; transcript_id "MSTRG.64536.25"; exon_number "15";
chr15	StringTie	exon	67693518	67693568	1000	+	.	gene_id "MSTRG.64536"; transcript_id "MSTRG.64536.25"; exon_number "16";
chr15	StringTie	exon	67703337	67703408	1000	+	.	gene_id "MSTRG.64536"; transcript_id "MSTRG.64536.25"; exon_number "17";
chr15	StringTie	exon	67727916	67727945	1000	+	.	gene_id "MSTRG.64536"; transcript_id "MSTRG.64536.25"; exon_number "18";
chr15	StringTie	exon	67748231	67748257	1000	+	.	gene_id "MSTRG.64536"; transcript_id "MSTRG.64536.25"; exon_number "19";
chr15	StringTie	exon	67748569	67748601	1000	+	.	gene_id "MSTRG.64536"; transcript_id "MSTRG.64536.25"; exon_number "20";
chr15	StringTie	exon	67769602	67769663	1000	+	.	gene_id "MSTRG.64536"; transcript_id "MSTRG.64536.25"; exon_number "21";
chr15	StringTie	exon	67772707	67772752	1000	+	.	gene_id "MSTRG.64536"; transcript_id "MSTRG.64536.25"; exon_number "22";
chr15	StringTie	exon	67806646	67807117	1000	+	.	gene_id "MSTRG.64536"; transcript_id "MSTRG.64536.25"; exon_number "23";
chr15	StringTie	transcript	67542640	67807123	1000	+	.	gene_id "MSTRG.64536"; transcript_id "MSTRG.64536.26";
chr15	StringTie	exon	67542640	67543470	1000	+	.	gene_id "MSTRG.64536"; transcript_id "MSTRG.64536.26"; exon_number "1";
chr15	StringTie	exon	67550034	67550082	1000	+	.	gene_id "MSTRG.64536"; transcript_id "MSTRG.64536.26"; exon_number "2";
chr15	StringTie	exon	67563283	67563350	1000	+	.	gene_id "MSTRG.64536"; transcript_id "MSTRG.64536.26"; exon_number "3";
chr15	StringTie	exon	67580754	67580823	1000	+	.	gene_id "MSTRG.64536"; transcript_id "MSTRG.64536.26"; exon_number "4";
chr15	StringTie	exon	67585890	67585930	1000	+	.	gene_id "MSTRG.64536"; transcript_id "MSTRG.64536.26"; exon_number "5";
chr15	StringTie	exon	67586846	67586913	1000	+	.	gene_id "MSTRG.64536"; transcript_id "MSTRG.64536.26"; exon_number "6";
chr15	StringTie	exon	67592926	67592974	1000	+	.	gene_id "MSTRG.64536"; transcript_id "MSTRG.64536.26"; exon_number "7";
chr15	StringTie	exon	67600685	67600749	1000	+	.	gene_id "MSTRG.64536"; transcript_id "MSTRG.64536.26"; exon_number "8";
chr15	StringTie	exon	67615043	67615140	1000	+	.	gene_id "MSTRG.64536"; transcript_id "MSTRG.64536.26"; exon_number "9";
chr15	StringTie	exon	67630888	67630927	1000	+	.	gene_id "MSTRG.64536"; transcript_id "MSTRG.64536.26"; exon_number "10";
chr15	StringTie	exon	67646231	67646299	1000	+	.	gene_id "MSTRG.64536"; transcript_id "MSTRG.64536.26"; exon_number "11";
chr15	StringTie	exon	67646388	67646469	1000	+	.	gene_id "MSTRG.64536"; transcript_id "MSTRG.64536.26"; exon_number "12";
chr15	StringTie	exon	67658553	67658614	1000	+	.	gene_id "MSTRG.64536"; transcript_id "MSTRG.64536.26"; exon_number "13";
chr15	StringTie	exon	67664597	67664645	1000	+	.	gene_id "MSTRG.64536"; transcript_id "MSTRG.64536.26"; exon_number "14";
chr15	StringTie	exon	67692479	67692552	1000	+	.	gene_id "MSTRG.64536"; transcript_id "MSTRG.64536.26"; exon_number "15";
chr15	StringTie	exon	67693518	67693568	1000	+	.	gene_id "MSTRG.64536"; transcript_id "MSTRG.64536.26"; exon_number "16";
chr15	StringTie	exon	67703337	67703408	1000	+	.	gene_id "MSTRG.64536"; transcript_id "MSTRG.64536.26"; exon_number "17";
chr15	StringTie	exon	67727916	67727945	1000	+	.	gene_id "MSTRG.64536"; transcript_id "MSTRG.64536.26"; exon_number "18";
chr15	StringTie	exon	67748569	67748601	1000	+	.	gene_id "MSTRG.64536"; transcript_id "MSTRG.64536.26"; exon_number "19";
chr15	StringTie	exon	67769602	67769663	1000	+	.	gene_id "MSTRG.64536"; transcript_id "MSTRG.64536.26"; exon_number "20";
chr15	StringTie	exon	67772707	67772752	1000	+	.	gene_id "MSTRG.64536"; transcript_id "MSTRG.64536.26"; exon_number "21";
chr15	StringTie	exon	67806646	67807123	1000	+	.	gene_id "MSTRG.64536"; transcript_id "MSTRG.64536.26"; exon_number "22";
chr15	StringTie	transcript	67542660	67774991	1000	+	.	gene_id "MSTRG.64536"; transcript_id "MSTRG.64536.27";
chr15	StringTie	exon	67542660	67543470	1000	+	.	gene_id "MSTRG.64536"; transcript_id "MSTRG.64536.27"; exon_number "1";
chr15	StringTie	exon	67550034	67550082	1000	+	.	gene_id "MSTRG.64536"; transcript_id "MSTRG.64536.27"; exon_number "2";
chr15	StringTie	exon	67563283	67563350	1000	+	.	gene_id "MSTRG.64536"; transcript_id "MSTRG.64536.27"; exon_number "3";
chr15	StringTie	exon	67580754	67580823	1000	+	.	gene_id "MSTRG.64536"; transcript_id "MSTRG.64536.27"; exon_number "4";
chr15	StringTie	exon	67585890	67585930	1000	+	.	gene_id "MSTRG.64536"; transcript_id "MSTRG.64536.27"; exon_number "5";
chr15	StringTie	exon	67586846	67586913	1000	+	.	gene_id "MSTRG.64536"; transcript_id "MSTRG.64536.27"; exon_number "6";
chr15	StringTie	exon	67592926	67592974	1000	+	.	gene_id "MSTRG.64536"; transcript_id "MSTRG.64536.27"; exon_number "7";
chr15	StringTie	exon	67600685	67600749	1000	+	.	gene_id "MSTRG.64536"; transcript_id "MSTRG.64536.27"; exon_number "8";
chr15	StringTie	exon	67630888	67630927	1000	+	.	gene_id "MSTRG.64536"; transcript_id "MSTRG.64536.27"; exon_number "9";
chr15	StringTie	exon	67646231	67646299	1000	+	.	gene_id "MSTRG.64536"; transcript_id "MSTRG.64536.27"; exon_number "10";
chr15	StringTie	exon	67646388	67646469	1000	+	.	gene_id "MSTRG.64536"; transcript_id "MSTRG.64536.27"; exon_number "11";
chr15	StringTie	exon	67658553	67658614	1000	+	.	gene_id "MSTRG.64536"; transcript_id "MSTRG.64536.27"; exon_number "12";
chr15	StringTie	exon	67664597	67664645	1000	+	.	gene_id "MSTRG.64536"; transcript_id "MSTRG.64536.27"; exon_number "13";
chr15	StringTie	exon	67692479	67692552	1000	+	.	gene_id "MSTRG.64536"; transcript_id "MSTRG.64536.27"; exon_number "14";
chr15	StringTie	exon	67693518	67693568	1000	+	.	gene_id "MSTRG.64536"; transcript_id "MSTRG.64536.27"; exon_number "15";
chr15	StringTie	exon	67703337	67703408	1000	+	.	gene_id "MSTRG.64536"; transcript_id "MSTRG.64536.27"; exon_number "16";
chr15	StringTie	exon	67727916	67727945	1000	+	.	gene_id "MSTRG.64536"; transcript_id "MSTRG.64536.27"; exon_number "17";
chr15	StringTie	exon	67748231	67748257	1000	+	.	gene_id "MSTRG.64536"; transcript_id "MSTRG.64536.27"; exon_number "18";
chr15	StringTie	exon	67748569	67748601	1000	+	.	gene_id "MSTRG.64536"; transcript_id "MSTRG.64536.27"; exon_number "19";
chr15	StringTie	exon	67769602	67769663	1000	+	.	gene_id "MSTRG.64536"; transcript_id "MSTRG.64536.27"; exon_number "20";
chr15	StringTie	exon	67772707	67772752	1000	+	.	gene_id "MSTRG.64536"; transcript_id "MSTRG.64536.27"; exon_number "21";
chr15	StringTie	exon	67774707	67774991	1000	+	.	gene_id "MSTRG.64536"; transcript_id "MSTRG.64536.27"; exon_number "22";
chr15	StringTie	transcript	67542672	67807124	1000	+	.	gene_id "MSTRG.64536"; transcript_id "MSTRG.64536.28";
chr15	StringTie	exon	67542672	67543470	1000	+	.	gene_id "MSTRG.64536"; transcript_id "MSTRG.64536.28"; exon_number "1";
chr15	StringTie	exon	67550034	67550082	1000	+	.	gene_id "MSTRG.64536"; transcript_id "MSTRG.64536.28"; exon_number "2";
chr15	StringTie	exon	67563283	67563350	1000	+	.	gene_id "MSTRG.64536"; transcript_id "MSTRG.64536.28"; exon_number "3";
chr15	StringTie	exon	67580754	67580823	1000	+	.	gene_id "MSTRG.64536"; transcript_id "MSTRG.64536.28"; exon_number "4";
chr15	StringTie	exon	67585890	67585930	1000	+	.	gene_id "MSTRG.64536"; transcript_id "MSTRG.64536.28"; exon_number "5";
chr15	StringTie	exon	67586846	67586913	1000	+	.	gene_id "MSTRG.64536"; transcript_id "MSTRG.64536.28"; exon_number "6";
chr15	StringTie	exon	67592926	67592974	1000	+	.	gene_id "MSTRG.64536"; transcript_id "MSTRG.64536.28"; exon_number "7";
chr15	StringTie	exon	67600685	67600749	1000	+	.	gene_id "MSTRG.64536"; transcript_id "MSTRG.64536.28"; exon_number "8";
chr15	StringTie	exon	67625319	67625432	1000	+	.	gene_id "MSTRG.64536"; transcript_id "MSTRG.64536.28"; exon_number "9";
chr15	StringTie	exon	67630888	67630927	1000	+	.	gene_id "MSTRG.64536"; transcript_id "MSTRG.64536.28"; exon_number "10";
chr15	StringTie	exon	67646231	67646299	1000	+	.	gene_id "MSTRG.64536"; transcript_id "MSTRG.64536.28"; exon_number "11";
chr15	StringTie	exon	67646388	67646469	1000	+	.	gene_id "MSTRG.64536"; transcript_id "MSTRG.64536.28"; exon_number "12";
chr15	StringTie	exon	67658553	67658614	1000	+	.	gene_id "MSTRG.64536"; transcript_id "MSTRG.64536.28"; exon_number "13";
chr15	StringTie	exon	67664597	67664645	1000	+	.	gene_id "MSTRG.64536"; transcript_id "MSTRG.64536.28"; exon_number "14";
chr15	StringTie	exon	67670420	67670447	1000	+	.	gene_id "MSTRG.64536"; transcript_id "MSTRG.64536.28"; exon_number "15";
chr15	StringTie	exon	67692479	67692552	1000	+	.	gene_id "MSTRG.64536"; transcript_id "MSTRG.64536.28"; exon_number "16";
chr15	StringTie	exon	67693518	67693568	1000	+	.	gene_id "MSTRG.64536"; transcript_id "MSTRG.64536.28"; exon_number "17";
chr15	StringTie	exon	67703337	67703408	1000	+	.	gene_id "MSTRG.64536"; transcript_id "MSTRG.64536.28"; exon_number "18";
chr15	StringTie	exon	67727916	67727945	1000	+	.	gene_id "MSTRG.64536"; transcript_id "MSTRG.64536.28"; exon_number "19";
chr15	StringTie	exon	67748231	67748257	1000	+	.	gene_id "MSTRG.64536"; transcript_id "MSTRG.64536.28"; exon_number "20";
chr15	StringTie	exon	67748569	67748601	1000	+	.	gene_id "MSTRG.64536"; transcript_id "MSTRG.64536.28"; exon_number "21";
chr15	StringTie	exon	67769602	67769663	1000	+	.	gene_id "MSTRG.64536"; transcript_id "MSTRG.64536.28"; exon_number "22";
chr15	StringTie	exon	67772707	67772752	1000	+	.	gene_id "MSTRG.64536"; transcript_id "MSTRG.64536.28"; exon_number "23";
chr15	StringTie	exon	67777517	67777539	1000	+	.	gene_id "MSTRG.64536"; transcript_id "MSTRG.64536.28"; exon_number "24";
chr15	StringTie	exon	67806646	67807124	1000	+	.	gene_id "MSTRG.64536"; transcript_id "MSTRG.64536.28"; exon_number "25";
chr15	StringTie	transcript	67542675	67807125	1000	+	.	gene_id "MSTRG.64536"; transcript_id "MSTRG.64536.29";
chr15	StringTie	exon	67542675	67543167	1000	+	.	gene_id "MSTRG.64536"; transcript_id "MSTRG.64536.29"; exon_number "1";
chr15	StringTie	exon	67550034	67550082	1000	+	.	gene_id "MSTRG.64536"; transcript_id "MSTRG.64536.29"; exon_number "2";
chr15	StringTie	exon	67563283	67563350	1000	+	.	gene_id "MSTRG.64536"; transcript_id "MSTRG.64536.29"; exon_number "3";
chr15	StringTie	exon	67585890	67585930	1000	+	.	gene_id "MSTRG.64536"; transcript_id "MSTRG.64536.29"; exon_number "4";
chr15	StringTie	exon	67586846	67586913	1000	+	.	gene_id "MSTRG.64536"; transcript_id "MSTRG.64536.29"; exon_number "5";
chr15	StringTie	exon	67592926	67592974	1000	+	.	gene_id "MSTRG.64536"; transcript_id "MSTRG.64536.29"; exon_number "6";
chr15	StringTie	exon	67600685	67600749	1000	+	.	gene_id "MSTRG.64536"; transcript_id "MSTRG.64536.29"; exon_number "7";
chr15	StringTie	exon	67630888	67630927	1000	+	.	gene_id "MSTRG.64536"; transcript_id "MSTRG.64536.29"; exon_number "8";
chr15	StringTie	exon	67646231	67646299	1000	+	.	gene_id "MSTRG.64536"; transcript_id "MSTRG.64536.29"; exon_number "9";
chr15	StringTie	exon	67646388	67646469	1000	+	.	gene_id "MSTRG.64536"; transcript_id "MSTRG.64536.29"; exon_number "10";
chr15	StringTie	exon	67658553	67658614	1000	+	.	gene_id "MSTRG.64536"; transcript_id "MSTRG.64536.29"; exon_number "11";
chr15	StringTie	exon	67664597	67664645	1000	+	.	gene_id "MSTRG.64536"; transcript_id "MSTRG.64536.29"; exon_number "12";
chr15	StringTie	exon	67692479	67692552	1000	+	.	gene_id "MSTRG.64536"; transcript_id "MSTRG.64536.29"; exon_number "13";
chr15	StringTie	exon	67693518	67693568	1000	+	.	gene_id "MSTRG.64536"; transcript_id "MSTRG.64536.29"; exon_number "14";
chr15	StringTie	exon	67703337	67703408	1000	+	.	gene_id "MSTRG.64536"; transcript_id "MSTRG.64536.29"; exon_number "15";
chr15	StringTie	exon	67727916	67727945	1000	+	.	gene_id "MSTRG.64536"; transcript_id "MSTRG.64536.29"; exon_number "16";
chr15	StringTie	exon	67748231	67748257	1000	+	.	gene_id "MSTRG.64536"; transcript_id "MSTRG.64536.29"; exon_number "17";
chr15	StringTie	exon	67748569	67748601	1000	+	.	gene_id "MSTRG.64536"; transcript_id "MSTRG.64536.29"; exon_number "18";
chr15	StringTie	exon	67769602	67769663	1000	+	.	gene_id "MSTRG.64536"; transcript_id "MSTRG.64536.29"; exon_number "19";
chr15	StringTie	exon	67772707	67772752	1000	+	.	gene_id "MSTRG.64536"; transcript_id "MSTRG.64536.29"; exon_number "20";
chr15	StringTie	exon	67806646	67807125	1000	+	.	gene_id "MSTRG.64536"; transcript_id "MSTRG.64536.29"; exon_number "21";
chr15	StringTie	transcript	67521098	67526686	1000	+	.	gene_id "MSTRG.64536"; transcript_id "MSTRG.64536.3";
chr15	StringTie	exon	67521098	67521681	1000	+	.	gene_id "MSTRG.64536"; transcript_id "MSTRG.64536.3"; exon_number "1";
chr15	StringTie	exon	67526418	67526686	1000	+	.	gene_id "MSTRG.64536"; transcript_id "MSTRG.64536.3"; exon_number "2";
chr15	StringTie	transcript	67542683	67807187	1000	+	.	gene_id "MSTRG.64536"; transcript_id "MSTRG.64536.30";
chr15	StringTie	exon	67542683	67543470	1000	+	.	gene_id "MSTRG.64536"; transcript_id "MSTRG.64536.30"; exon_number "1";
chr15	StringTie	exon	67546179	67546585	1000	+	.	gene_id "MSTRG.64536"; transcript_id "MSTRG.64536.30"; exon_number "2";
chr15	StringTie	exon	67550034	67550082	1000	+	.	gene_id "MSTRG.64536"; transcript_id "MSTRG.64536.30"; exon_number "3";
chr15	StringTie	exon	67563283	67563350	1000	+	.	gene_id "MSTRG.64536"; transcript_id "MSTRG.64536.30"; exon_number "4";
chr15	StringTie	exon	67580754	67580823	1000	+	.	gene_id "MSTRG.64536"; transcript_id "MSTRG.64536.30"; exon_number "5";
chr15	StringTie	exon	67585890	67585930	1000	+	.	gene_id "MSTRG.64536"; transcript_id "MSTRG.64536.30"; exon_number "6";
chr15	StringTie	exon	67586846	67586913	1000	+	.	gene_id "MSTRG.64536"; transcript_id "MSTRG.64536.30"; exon_number "7";
chr15	StringTie	exon	67592926	67592974	1000	+	.	gene_id "MSTRG.64536"; transcript_id "MSTRG.64536.30"; exon_number "8";
chr15	StringTie	exon	67600685	67600749	1000	+	.	gene_id "MSTRG.64536"; transcript_id "MSTRG.64536.30"; exon_number "9";
chr15	StringTie	exon	67630888	67630927	1000	+	.	gene_id "MSTRG.64536"; transcript_id "MSTRG.64536.30"; exon_number "10";
chr15	StringTie	exon	67641445	67641658	1000	+	.	gene_id "MSTRG.64536"; transcript_id "MSTRG.64536.30"; exon_number "11";
chr15	StringTie	exon	67646231	67646299	1000	+	.	gene_id "MSTRG.64536"; transcript_id "MSTRG.64536.30"; exon_number "12";
chr15	StringTie	exon	67646388	67646469	1000	+	.	gene_id "MSTRG.64536"; transcript_id "MSTRG.64536.30"; exon_number "13";
chr15	StringTie	exon	67658553	67658614	1000	+	.	gene_id "MSTRG.64536"; transcript_id "MSTRG.64536.30"; exon_number "14";
chr15	StringTie	exon	67664597	67664645	1000	+	.	gene_id "MSTRG.64536"; transcript_id "MSTRG.64536.30"; exon_number "15";
chr15	StringTie	exon	67692479	67692552	1000	+	.	gene_id "MSTRG.64536"; transcript_id "MSTRG.64536.30"; exon_number "16";
chr15	StringTie	exon	67693518	67693568	1000	+	.	gene_id "MSTRG.64536"; transcript_id "MSTRG.64536.30"; exon_number "17";
chr15	StringTie	exon	67703337	67703408	1000	+	.	gene_id "MSTRG.64536"; transcript_id "MSTRG.64536.30"; exon_number "18";
chr15	StringTie	exon	67727916	67727945	1000	+	.	gene_id "MSTRG.64536"; transcript_id "MSTRG.64536.30"; exon_number "19";
chr15	StringTie	exon	67748231	67748257	1000	+	.	gene_id "MSTRG.64536"; transcript_id "MSTRG.64536.30"; exon_number "20";
chr15	StringTie	exon	67748569	67748601	1000	+	.	gene_id "MSTRG.64536"; transcript_id "MSTRG.64536.30"; exon_number "21";
chr15	StringTie	exon	67769602	67769663	1000	+	.	gene_id "MSTRG.64536"; transcript_id "MSTRG.64536.30"; exon_number "22";
chr15	StringTie	exon	67772707	67772752	1000	+	.	gene_id "MSTRG.64536"; transcript_id "MSTRG.64536.30"; exon_number "23";
chr15	StringTie	exon	67806646	67807187	1000	+	.	gene_id "MSTRG.64536"; transcript_id "MSTRG.64536.30"; exon_number "24";
chr15	StringTie	transcript	67542683	67783526	1000	+	.	gene_id "MSTRG.64536"; transcript_id "MSTRG.64536.31";
chr15	StringTie	exon	67542683	67543470	1000	+	.	gene_id "MSTRG.64536"; transcript_id "MSTRG.64536.31"; exon_number "1";
chr15	StringTie	exon	67550034	67550082	1000	+	.	gene_id "MSTRG.64536"; transcript_id "MSTRG.64536.31"; exon_number "2";
chr15	StringTie	exon	67563283	67563350	1000	+	.	gene_id "MSTRG.64536"; transcript_id "MSTRG.64536.31"; exon_number "3";
chr15	StringTie	exon	67580754	67580823	1000	+	.	gene_id "MSTRG.64536"; transcript_id "MSTRG.64536.31"; exon_number "4";
chr15	StringTie	exon	67585890	67585930	1000	+	.	gene_id "MSTRG.64536"; transcript_id "MSTRG.64536.31"; exon_number "5";
chr15	StringTie	exon	67586846	67586913	1000	+	.	gene_id "MSTRG.64536"; transcript_id "MSTRG.64536.31"; exon_number "6";
chr15	StringTie	exon	67592926	67592974	1000	+	.	gene_id "MSTRG.64536"; transcript_id "MSTRG.64536.31"; exon_number "7";
chr15	StringTie	exon	67600685	67600749	1000	+	.	gene_id "MSTRG.64536"; transcript_id "MSTRG.64536.31"; exon_number "8";
chr15	StringTie	exon	67630888	67630927	1000	+	.	gene_id "MSTRG.64536"; transcript_id "MSTRG.64536.31"; exon_number "9";
chr15	StringTie	exon	67646231	67646299	1000	+	.	gene_id "MSTRG.64536"; transcript_id "MSTRG.64536.31"; exon_number "10";
chr15	StringTie	exon	67646388	67646469	1000	+	.	gene_id "MSTRG.64536"; transcript_id "MSTRG.64536.31"; exon_number "11";
chr15	StringTie	exon	67658553	67658614	1000	+	.	gene_id "MSTRG.64536"; transcript_id "MSTRG.64536.31"; exon_number "12";
chr15	StringTie	exon	67664597	67664645	1000	+	.	gene_id "MSTRG.64536"; transcript_id "MSTRG.64536.31"; exon_number "13";
chr15	StringTie	exon	67692479	67692552	1000	+	.	gene_id "MSTRG.64536"; transcript_id "MSTRG.64536.31"; exon_number "14";
chr15	StringTie	exon	67693518	67693568	1000	+	.	gene_id "MSTRG.64536"; transcript_id "MSTRG.64536.31"; exon_number "15";
chr15	StringTie	exon	67703337	67703408	1000	+	.	gene_id "MSTRG.64536"; transcript_id "MSTRG.64536.31"; exon_number "16";
chr15	StringTie	exon	67727916	67727945	1000	+	.	gene_id "MSTRG.64536"; transcript_id "MSTRG.64536.31"; exon_number "17";
chr15	StringTie	exon	67748231	67748257	1000	+	.	gene_id "MSTRG.64536"; transcript_id "MSTRG.64536.31"; exon_number "18";
chr15	StringTie	exon	67748569	67748601	1000	+	.	gene_id "MSTRG.64536"; transcript_id "MSTRG.64536.31"; exon_number "19";
chr15	StringTie	exon	67769602	67769663	1000	+	.	gene_id "MSTRG.64536"; transcript_id "MSTRG.64536.31"; exon_number "20";
chr15	StringTie	exon	67772707	67772752	1000	+	.	gene_id "MSTRG.64536"; transcript_id "MSTRG.64536.31"; exon_number "21";
chr15	StringTie	exon	67783040	67783526	1000	+	.	gene_id "MSTRG.64536"; transcript_id "MSTRG.64536.31"; exon_number "22";
chr15	StringTie	transcript	67542683	67807117	1000	+	.	gene_id "MSTRG.64536"; transcript_id "MSTRG.64536.32";
chr15	StringTie	exon	67542683	67543470	1000	+	.	gene_id "MSTRG.64536"; transcript_id "MSTRG.64536.32"; exon_number "1";
chr15	StringTie	exon	67550034	67550082	1000	+	.	gene_id "MSTRG.64536"; transcript_id "MSTRG.64536.32"; exon_number "2";
chr15	StringTie	exon	67563283	67563350	1000	+	.	gene_id "MSTRG.64536"; transcript_id "MSTRG.64536.32"; exon_number "3";
chr15	StringTie	exon	67580754	67580823	1000	+	.	gene_id "MSTRG.64536"; transcript_id "MSTRG.64536.32"; exon_number "4";
chr15	StringTie	exon	67585890	67585930	1000	+	.	gene_id "MSTRG.64536"; transcript_id "MSTRG.64536.32"; exon_number "5";
chr15	StringTie	exon	67586846	67586913	1000	+	.	gene_id "MSTRG.64536"; transcript_id "MSTRG.64536.32"; exon_number "6";
chr15	StringTie	exon	67592926	67592974	1000	+	.	gene_id "MSTRG.64536"; transcript_id "MSTRG.64536.32"; exon_number "7";
chr15	StringTie	exon	67600685	67600749	1000	+	.	gene_id "MSTRG.64536"; transcript_id "MSTRG.64536.32"; exon_number "8";
chr15	StringTie	exon	67630888	67630927	1000	+	.	gene_id "MSTRG.64536"; transcript_id "MSTRG.64536.32"; exon_number "9";
chr15	StringTie	exon	67646231	67646299	1000	+	.	gene_id "MSTRG.64536"; transcript_id "MSTRG.64536.32"; exon_number "10";
chr15	StringTie	exon	67646388	67646469	1000	+	.	gene_id "MSTRG.64536"; transcript_id "MSTRG.64536.32"; exon_number "11";
chr15	StringTie	exon	67658553	67658614	1000	+	.	gene_id "MSTRG.64536"; transcript_id "MSTRG.64536.32"; exon_number "12";
chr15	StringTie	exon	67664597	67664645	1000	+	.	gene_id "MSTRG.64536"; transcript_id "MSTRG.64536.32"; exon_number "13";
chr15	StringTie	exon	67692479	67692552	1000	+	.	gene_id "MSTRG.64536"; transcript_id "MSTRG.64536.32"; exon_number "14";
chr15	StringTie	exon	67693518	67693568	1000	+	.	gene_id "MSTRG.64536"; transcript_id "MSTRG.64536.32"; exon_number "15";
chr15	StringTie	exon	67703337	67703408	1000	+	.	gene_id "MSTRG.64536"; transcript_id "MSTRG.64536.32"; exon_number "16";
chr15	StringTie	exon	67727916	67727945	1000	+	.	gene_id "MSTRG.64536"; transcript_id "MSTRG.64536.32"; exon_number "17";
chr15	StringTie	exon	67748231	67748257	1000	+	.	gene_id "MSTRG.64536"; transcript_id "MSTRG.64536.32"; exon_number "18";
chr15	StringTie	exon	67748569	67748601	1000	+	.	gene_id "MSTRG.64536"; transcript_id "MSTRG.64536.32"; exon_number "19";
chr15	StringTie	exon	67769602	67769663	1000	+	.	gene_id "MSTRG.64536"; transcript_id "MSTRG.64536.32"; exon_number "20";
chr15	StringTie	exon	67772707	67772752	1000	+	.	gene_id "MSTRG.64536"; transcript_id "MSTRG.64536.32"; exon_number "21";
chr15	StringTie	exon	67777517	67777539	1000	+	.	gene_id "MSTRG.64536"; transcript_id "MSTRG.64536.32"; exon_number "22";
chr15	StringTie	exon	67806646	67807117	1000	+	.	gene_id "MSTRG.64536"; transcript_id "MSTRG.64536.32"; exon_number "23";
chr15	StringTie	transcript	67542683	67807122	1000	+	.	gene_id "MSTRG.64536"; transcript_id "MSTRG.64536.33";
chr15	StringTie	exon	67542683	67543470	1000	+	.	gene_id "MSTRG.64536"; transcript_id "MSTRG.64536.33"; exon_number "1";
chr15	StringTie	exon	67546179	67546585	1000	+	.	gene_id "MSTRG.64536"; transcript_id "MSTRG.64536.33"; exon_number "2";
chr15	StringTie	exon	67550034	67550082	1000	+	.	gene_id "MSTRG.64536"; transcript_id "MSTRG.64536.33"; exon_number "3";
chr15	StringTie	exon	67563283	67563350	1000	+	.	gene_id "MSTRG.64536"; transcript_id "MSTRG.64536.33"; exon_number "4";
chr15	StringTie	exon	67580754	67580823	1000	+	.	gene_id "MSTRG.64536"; transcript_id "MSTRG.64536.33"; exon_number "5";
chr15	StringTie	exon	67585890	67585930	1000	+	.	gene_id "MSTRG.64536"; transcript_id "MSTRG.64536.33"; exon_number "6";
chr15	StringTie	exon	67586846	67586927	1000	+	.	gene_id "MSTRG.64536"; transcript_id "MSTRG.64536.33"; exon_number "7";
chr15	StringTie	exon	67592926	67592974	1000	+	.	gene_id "MSTRG.64536"; transcript_id "MSTRG.64536.33"; exon_number "8";
chr15	StringTie	exon	67600685	67600749	1000	+	.	gene_id "MSTRG.64536"; transcript_id "MSTRG.64536.33"; exon_number "9";
chr15	StringTie	exon	67630888	67630927	1000	+	.	gene_id "MSTRG.64536"; transcript_id "MSTRG.64536.33"; exon_number "10";
chr15	StringTie	exon	67646231	67646299	1000	+	.	gene_id "MSTRG.64536"; transcript_id "MSTRG.64536.33"; exon_number "11";
chr15	StringTie	exon	67646388	67646469	1000	+	.	gene_id "MSTRG.64536"; transcript_id "MSTRG.64536.33"; exon_number "12";
chr15	StringTie	exon	67658553	67658614	1000	+	.	gene_id "MSTRG.64536"; transcript_id "MSTRG.64536.33"; exon_number "13";
chr15	StringTie	exon	67664597	67664645	1000	+	.	gene_id "MSTRG.64536"; transcript_id "MSTRG.64536.33"; exon_number "14";
chr15	StringTie	exon	67692479	67692552	1000	+	.	gene_id "MSTRG.64536"; transcript_id "MSTRG.64536.33"; exon_number "15";
chr15	StringTie	exon	67693518	67693568	1000	+	.	gene_id "MSTRG.64536"; transcript_id "MSTRG.64536.33"; exon_number "16";
chr15	StringTie	exon	67703337	67703408	1000	+	.	gene_id "MSTRG.64536"; transcript_id "MSTRG.64536.33"; exon_number "17";
chr15	StringTie	exon	67727916	67727945	1000	+	.	gene_id "MSTRG.64536"; transcript_id "MSTRG.64536.33"; exon_number "18";
chr15	StringTie	exon	67748231	67748257	1000	+	.	gene_id "MSTRG.64536"; transcript_id "MSTRG.64536.33"; exon_number "19";
chr15	StringTie	exon	67748569	67748601	1000	+	.	gene_id "MSTRG.64536"; transcript_id "MSTRG.64536.33"; exon_number "20";
chr15	StringTie	exon	67769602	67769663	1000	+	.	gene_id "MSTRG.64536"; transcript_id "MSTRG.64536.33"; exon_number "21";
chr15	StringTie	exon	67772707	67772752	1000	+	.	gene_id "MSTRG.64536"; transcript_id "MSTRG.64536.33"; exon_number "22";
chr15	StringTie	exon	67806646	67807122	1000	+	.	gene_id "MSTRG.64536"; transcript_id "MSTRG.64536.33"; exon_number "23";
chr15	StringTie	transcript	67542684	67682143	1000	+	.	gene_id "MSTRG.64536"; transcript_id "MSTRG.64536.34";
chr15	StringTie	exon	67542684	67543470	1000	+	.	gene_id "MSTRG.64536"; transcript_id "MSTRG.64536.34"; exon_number "1";
chr15	StringTie	exon	67550034	67550082	1000	+	.	gene_id "MSTRG.64536"; transcript_id "MSTRG.64536.34"; exon_number "2";
chr15	StringTie	exon	67563283	67563350	1000	+	.	gene_id "MSTRG.64536"; transcript_id "MSTRG.64536.34"; exon_number "3";
chr15	StringTie	exon	67580754	67580823	1000	+	.	gene_id "MSTRG.64536"; transcript_id "MSTRG.64536.34"; exon_number "4";
chr15	StringTie	exon	67585890	67585930	1000	+	.	gene_id "MSTRG.64536"; transcript_id "MSTRG.64536.34"; exon_number "5";
chr15	StringTie	exon	67586846	67586913	1000	+	.	gene_id "MSTRG.64536"; transcript_id "MSTRG.64536.34"; exon_number "6";
chr15	StringTie	exon	67592926	67592974	1000	+	.	gene_id "MSTRG.64536"; transcript_id "MSTRG.64536.34"; exon_number "7";
chr15	StringTie	exon	67600685	67600749	1000	+	.	gene_id "MSTRG.64536"; transcript_id "MSTRG.64536.34"; exon_number "8";
chr15	StringTie	exon	67626954	67627110	1000	+	.	gene_id "MSTRG.64536"; transcript_id "MSTRG.64536.34"; exon_number "9";
chr15	StringTie	exon	67630888	67630927	1000	+	.	gene_id "MSTRG.64536"; transcript_id "MSTRG.64536.34"; exon_number "10";
chr15	StringTie	exon	67646231	67646299	1000	+	.	gene_id "MSTRG.64536"; transcript_id "MSTRG.64536.34"; exon_number "11";
chr15	StringTie	exon	67646388	67646469	1000	+	.	gene_id "MSTRG.64536"; transcript_id "MSTRG.64536.34"; exon_number "12";
chr15	StringTie	exon	67658553	67658614	1000	+	.	gene_id "MSTRG.64536"; transcript_id "MSTRG.64536.34"; exon_number "13";
chr15	StringTie	exon	67664597	67664645	1000	+	.	gene_id "MSTRG.64536"; transcript_id "MSTRG.64536.34"; exon_number "14";
chr15	StringTie	exon	67679696	67682143	1000	+	.	gene_id "MSTRG.64536"; transcript_id "MSTRG.64536.34"; exon_number "15";
chr15	StringTie	transcript	67542686	67602663	1000	+	.	gene_id "MSTRG.64536"; transcript_id "MSTRG.64536.35";
chr15	StringTie	exon	67542686	67543470	1000	+	.	gene_id "MSTRG.64536"; transcript_id "MSTRG.64536.35"; exon_number "1";
chr15	StringTie	exon	67550034	67550082	1000	+	.	gene_id "MSTRG.64536"; transcript_id "MSTRG.64536.35"; exon_number "2";
chr15	StringTie	exon	67563283	67563350	1000	+	.	gene_id "MSTRG.64536"; transcript_id "MSTRG.64536.35"; exon_number "3";
chr15	StringTie	exon	67580754	67580823	1000	+	.	gene_id "MSTRG.64536"; transcript_id "MSTRG.64536.35"; exon_number "4";
chr15	StringTie	exon	67585890	67585930	1000	+	.	gene_id "MSTRG.64536"; transcript_id "MSTRG.64536.35"; exon_number "5";
chr15	StringTie	exon	67586846	67586913	1000	+	.	gene_id "MSTRG.64536"; transcript_id "MSTRG.64536.35"; exon_number "6";
chr15	StringTie	exon	67592926	67592974	1000	+	.	gene_id "MSTRG.64536"; transcript_id "MSTRG.64536.35"; exon_number "7";
chr15	StringTie	exon	67600685	67600749	1000	+	.	gene_id "MSTRG.64536"; transcript_id "MSTRG.64536.35"; exon_number "8";
chr15	StringTie	exon	67602540	67602663	1000	+	.	gene_id "MSTRG.64536"; transcript_id "MSTRG.64536.35"; exon_number "9";
chr15	StringTie	transcript	67542694	67807236	1000	+	.	gene_id "MSTRG.64536"; transcript_id "MSTRG.64536.36";
chr15	StringTie	exon	67542694	67543470	1000	+	.	gene_id "MSTRG.64536"; transcript_id "MSTRG.64536.36"; exon_number "1";
chr15	StringTie	exon	67550034	67550082	1000	+	.	gene_id "MSTRG.64536"; transcript_id "MSTRG.64536.36"; exon_number "2";
chr15	StringTie	exon	67563283	67563350	1000	+	.	gene_id "MSTRG.64536"; transcript_id "MSTRG.64536.36"; exon_number "3";
chr15	StringTie	exon	67580754	67580823	1000	+	.	gene_id "MSTRG.64536"; transcript_id "MSTRG.64536.36"; exon_number "4";
chr15	StringTie	exon	67585890	67585930	1000	+	.	gene_id "MSTRG.64536"; transcript_id "MSTRG.64536.36"; exon_number "5";
chr15	StringTie	exon	67586846	67586913	1000	+	.	gene_id "MSTRG.64536"; transcript_id "MSTRG.64536.36"; exon_number "6";
chr15	StringTie	exon	67592926	67592974	1000	+	.	gene_id "MSTRG.64536"; transcript_id "MSTRG.64536.36"; exon_number "7";
chr15	StringTie	exon	67600685	67600749	1000	+	.	gene_id "MSTRG.64536"; transcript_id "MSTRG.64536.36"; exon_number "8";
chr15	StringTie	exon	67630888	67630927	1000	+	.	gene_id "MSTRG.64536"; transcript_id "MSTRG.64536.36"; exon_number "9";
chr15	StringTie	exon	67637039	67637226	1000	+	.	gene_id "MSTRG.64536"; transcript_id "MSTRG.64536.36"; exon_number "10";
chr15	StringTie	exon	67646231	67646299	1000	+	.	gene_id "MSTRG.64536"; transcript_id "MSTRG.64536.36"; exon_number "11";
chr15	StringTie	exon	67646388	67646469	1000	+	.	gene_id "MSTRG.64536"; transcript_id "MSTRG.64536.36"; exon_number "12";
chr15	StringTie	exon	67658553	67658614	1000	+	.	gene_id "MSTRG.64536"; transcript_id "MSTRG.64536.36"; exon_number "13";
chr15	StringTie	exon	67664597	67664645	1000	+	.	gene_id "MSTRG.64536"; transcript_id "MSTRG.64536.36"; exon_number "14";
chr15	StringTie	exon	67692479	67692552	1000	+	.	gene_id "MSTRG.64536"; transcript_id "MSTRG.64536.36"; exon_number "15";
chr15	StringTie	exon	67693518	67693568	1000	+	.	gene_id "MSTRG.64536"; transcript_id "MSTRG.64536.36"; exon_number "16";
chr15	StringTie	exon	67703337	67703408	1000	+	.	gene_id "MSTRG.64536"; transcript_id "MSTRG.64536.36"; exon_number "17";
chr15	StringTie	exon	67727916	67727945	1000	+	.	gene_id "MSTRG.64536"; transcript_id "MSTRG.64536.36"; exon_number "18";
chr15	StringTie	exon	67748231	67748257	1000	+	.	gene_id "MSTRG.64536"; transcript_id "MSTRG.64536.36"; exon_number "19";
chr15	StringTie	exon	67748569	67748601	1000	+	.	gene_id "MSTRG.64536"; transcript_id "MSTRG.64536.36"; exon_number "20";
chr15	StringTie	exon	67766722	67766766	1000	+	.	gene_id "MSTRG.64536"; transcript_id "MSTRG.64536.36"; exon_number "21";
chr15	StringTie	exon	67769602	67769663	1000	+	.	gene_id "MSTRG.64536"; transcript_id "MSTRG.64536.36"; exon_number "22";
chr15	StringTie	exon	67772707	67772752	1000	+	.	gene_id "MSTRG.64536"; transcript_id "MSTRG.64536.36"; exon_number "23";
chr15	StringTie	exon	67806646	67807236	1000	+	.	gene_id "MSTRG.64536"; transcript_id "MSTRG.64536.36"; exon_number "24";
chr15	StringTie	transcript	67542706	67612059	1000	+	.	gene_id "MSTRG.64536"; transcript_id "MSTRG.64536.37";
chr15	StringTie	exon	67542706	67543470	1000	+	.	gene_id "MSTRG.64536"; transcript_id "MSTRG.64536.37"; exon_number "1";
chr15	StringTie	exon	67550034	67550082	1000	+	.	gene_id "MSTRG.64536"; transcript_id "MSTRG.64536.37"; exon_number "2";
chr15	StringTie	exon	67563283	67563350	1000	+	.	gene_id "MSTRG.64536"; transcript_id "MSTRG.64536.37"; exon_number "3";
chr15	StringTie	exon	67580754	67580823	1000	+	.	gene_id "MSTRG.64536"; transcript_id "MSTRG.64536.37"; exon_number "4";
chr15	StringTie	exon	67585890	67585930	1000	+	.	gene_id "MSTRG.64536"; transcript_id "MSTRG.64536.37"; exon_number "5";
chr15	StringTie	exon	67586846	67586913	1000	+	.	gene_id "MSTRG.64536"; transcript_id "MSTRG.64536.37"; exon_number "6";
chr15	StringTie	exon	67592926	67592974	1000	+	.	gene_id "MSTRG.64536"; transcript_id "MSTRG.64536.37"; exon_number "7";
chr15	StringTie	exon	67600685	67600749	1000	+	.	gene_id "MSTRG.64536"; transcript_id "MSTRG.64536.37"; exon_number "8";
chr15	StringTie	exon	67611384	67612059	1000	+	.	gene_id "MSTRG.64536"; transcript_id "MSTRG.64536.37"; exon_number "9";
chr15	StringTie	transcript	67542743	67807118	1000	+	.	gene_id "MSTRG.64536"; transcript_id "MSTRG.64536.39";
chr15	StringTie	exon	67542743	67543470	1000	+	.	gene_id "MSTRG.64536"; transcript_id "MSTRG.64536.39"; exon_number "1";
chr15	StringTie	exon	67546179	67546585	1000	+	.	gene_id "MSTRG.64536"; transcript_id "MSTRG.64536.39"; exon_number "2";
chr15	StringTie	exon	67550034	67550082	1000	+	.	gene_id "MSTRG.64536"; transcript_id "MSTRG.64536.39"; exon_number "3";
chr15	StringTie	exon	67563283	67563350	1000	+	.	gene_id "MSTRG.64536"; transcript_id "MSTRG.64536.39"; exon_number "4";
chr15	StringTie	exon	67585890	67585930	1000	+	.	gene_id "MSTRG.64536"; transcript_id "MSTRG.64536.39"; exon_number "5";
chr15	StringTie	exon	67586846	67586913	1000	+	.	gene_id "MSTRG.64536"; transcript_id "MSTRG.64536.39"; exon_number "6";
chr15	StringTie	exon	67592926	67592974	1000	+	.	gene_id "MSTRG.64536"; transcript_id "MSTRG.64536.39"; exon_number "7";
chr15	StringTie	exon	67600685	67600749	1000	+	.	gene_id "MSTRG.64536"; transcript_id "MSTRG.64536.39"; exon_number "8";
chr15	StringTie	exon	67630888	67630927	1000	+	.	gene_id "MSTRG.64536"; transcript_id "MSTRG.64536.39"; exon_number "9";
chr15	StringTie	exon	67646231	67646299	1000	+	.	gene_id "MSTRG.64536"; transcript_id "MSTRG.64536.39"; exon_number "10";
chr15	StringTie	exon	67646388	67646469	1000	+	.	gene_id "MSTRG.64536"; transcript_id "MSTRG.64536.39"; exon_number "11";
chr15	StringTie	exon	67658553	67658614	1000	+	.	gene_id "MSTRG.64536"; transcript_id "MSTRG.64536.39"; exon_number "12";
chr15	StringTie	exon	67664597	67664645	1000	+	.	gene_id "MSTRG.64536"; transcript_id "MSTRG.64536.39"; exon_number "13";
chr15	StringTie	exon	67692479	67692552	1000	+	.	gene_id "MSTRG.64536"; transcript_id "MSTRG.64536.39"; exon_number "14";
chr15	StringTie	exon	67693518	67693568	1000	+	.	gene_id "MSTRG.64536"; transcript_id "MSTRG.64536.39"; exon_number "15";
chr15	StringTie	exon	67703337	67703408	1000	+	.	gene_id "MSTRG.64536"; transcript_id "MSTRG.64536.39"; exon_number "16";
chr15	StringTie	exon	67727916	67727945	1000	+	.	gene_id "MSTRG.64536"; transcript_id "MSTRG.64536.39"; exon_number "17";
chr15	StringTie	exon	67748231	67748257	1000	+	.	gene_id "MSTRG.64536"; transcript_id "MSTRG.64536.39"; exon_number "18";
chr15	StringTie	exon	67748569	67748601	1000	+	.	gene_id "MSTRG.64536"; transcript_id "MSTRG.64536.39"; exon_number "19";
chr15	StringTie	exon	67769602	67769663	1000	+	.	gene_id "MSTRG.64536"; transcript_id "MSTRG.64536.39"; exon_number "20";
chr15	StringTie	exon	67772707	67772752	1000	+	.	gene_id "MSTRG.64536"; transcript_id "MSTRG.64536.39"; exon_number "21";
chr15	StringTie	exon	67806646	67807118	1000	+	.	gene_id "MSTRG.64536"; transcript_id "MSTRG.64536.39"; exon_number "22";
chr15	StringTie	transcript	67542744	67679956	1000	+	.	gene_id "MSTRG.64536"; transcript_id "MSTRG.64536.40";
chr15	StringTie	exon	67542744	67543470	1000	+	.	gene_id "MSTRG.64536"; transcript_id "MSTRG.64536.40"; exon_number "1";
chr15	StringTie	exon	67546179	67546585	1000	+	.	gene_id "MSTRG.64536"; transcript_id "MSTRG.64536.40"; exon_number "2";
chr15	StringTie	exon	67550034	67550082	1000	+	.	gene_id "MSTRG.64536"; transcript_id "MSTRG.64536.40"; exon_number "3";
chr15	StringTie	exon	67563283	67563350	1000	+	.	gene_id "MSTRG.64536"; transcript_id "MSTRG.64536.40"; exon_number "4";
chr15	StringTie	exon	67580754	67580823	1000	+	.	gene_id "MSTRG.64536"; transcript_id "MSTRG.64536.40"; exon_number "5";
chr15	StringTie	exon	67585890	67585930	1000	+	.	gene_id "MSTRG.64536"; transcript_id "MSTRG.64536.40"; exon_number "6";
chr15	StringTie	exon	67586846	67586913	1000	+	.	gene_id "MSTRG.64536"; transcript_id "MSTRG.64536.40"; exon_number "7";
chr15	StringTie	exon	67592926	67592974	1000	+	.	gene_id "MSTRG.64536"; transcript_id "MSTRG.64536.40"; exon_number "8";
chr15	StringTie	exon	67600685	67600749	1000	+	.	gene_id "MSTRG.64536"; transcript_id "MSTRG.64536.40"; exon_number "9";
chr15	StringTie	exon	67630888	67630927	1000	+	.	gene_id "MSTRG.64536"; transcript_id "MSTRG.64536.40"; exon_number "10";
chr15	StringTie	exon	67646231	67646299	1000	+	.	gene_id "MSTRG.64536"; transcript_id "MSTRG.64536.40"; exon_number "11";
chr15	StringTie	exon	67646388	67646469	1000	+	.	gene_id "MSTRG.64536"; transcript_id "MSTRG.64536.40"; exon_number "12";
chr15	StringTie	exon	67658553	67658614	1000	+	.	gene_id "MSTRG.64536"; transcript_id "MSTRG.64536.40"; exon_number "13";
chr15	StringTie	exon	67664597	67664645	1000	+	.	gene_id "MSTRG.64536"; transcript_id "MSTRG.64536.40"; exon_number "14";
chr15	StringTie	exon	67670420	67670447	1000	+	.	gene_id "MSTRG.64536"; transcript_id "MSTRG.64536.40"; exon_number "15";
chr15	StringTie	exon	67679696	67679956	1000	+	.	gene_id "MSTRG.64536"; transcript_id "MSTRG.64536.40"; exon_number "16";
chr15	StringTie	transcript	67542750	67807206	1000	+	.	gene_id "MSTRG.64536"; transcript_id "MSTRG.64536.41";
chr15	StringTie	exon	67542750	67543470	1000	+	.	gene_id "MSTRG.64536"; transcript_id "MSTRG.64536.41"; exon_number "1";
chr15	StringTie	exon	67546179	67546585	1000	+	.	gene_id "MSTRG.64536"; transcript_id "MSTRG.64536.41"; exon_number "2";
chr15	StringTie	exon	67550034	67550082	1000	+	.	gene_id "MSTRG.64536"; transcript_id "MSTRG.64536.41"; exon_number "3";
chr15	StringTie	exon	67580754	67580823	1000	+	.	gene_id "MSTRG.64536"; transcript_id "MSTRG.64536.41"; exon_number "4";
chr15	StringTie	exon	67585890	67585930	1000	+	.	gene_id "MSTRG.64536"; transcript_id "MSTRG.64536.41"; exon_number "5";
chr15	StringTie	exon	67586846	67586913	1000	+	.	gene_id "MSTRG.64536"; transcript_id "MSTRG.64536.41"; exon_number "6";
chr15	StringTie	exon	67592926	67592974	1000	+	.	gene_id "MSTRG.64536"; transcript_id "MSTRG.64536.41"; exon_number "7";
chr15	StringTie	exon	67600685	67600749	1000	+	.	gene_id "MSTRG.64536"; transcript_id "MSTRG.64536.41"; exon_number "8";
chr15	StringTie	exon	67630888	67630927	1000	+	.	gene_id "MSTRG.64536"; transcript_id "MSTRG.64536.41"; exon_number "9";
chr15	StringTie	exon	67646231	67646299	1000	+	.	gene_id "MSTRG.64536"; transcript_id "MSTRG.64536.41"; exon_number "10";
chr15	StringTie	exon	67646388	67646469	1000	+	.	gene_id "MSTRG.64536"; transcript_id "MSTRG.64536.41"; exon_number "11";
chr15	StringTie	exon	67658553	67658614	1000	+	.	gene_id "MSTRG.64536"; transcript_id "MSTRG.64536.41"; exon_number "12";
chr15	StringTie	exon	67664597	67664645	1000	+	.	gene_id "MSTRG.64536"; transcript_id "MSTRG.64536.41"; exon_number "13";
chr15	StringTie	exon	67692479	67692552	1000	+	.	gene_id "MSTRG.64536"; transcript_id "MSTRG.64536.41"; exon_number "14";
chr15	StringTie	exon	67693518	67693568	1000	+	.	gene_id "MSTRG.64536"; transcript_id "MSTRG.64536.41"; exon_number "15";
chr15	StringTie	exon	67703337	67703408	1000	+	.	gene_id "MSTRG.64536"; transcript_id "MSTRG.64536.41"; exon_number "16";
chr15	StringTie	exon	67727916	67727945	1000	+	.	gene_id "MSTRG.64536"; transcript_id "MSTRG.64536.41"; exon_number "17";
chr15	StringTie	exon	67748231	67748257	1000	+	.	gene_id "MSTRG.64536"; transcript_id "MSTRG.64536.41"; exon_number "18";
chr15	StringTie	exon	67748569	67748601	1000	+	.	gene_id "MSTRG.64536"; transcript_id "MSTRG.64536.41"; exon_number "19";
chr15	StringTie	exon	67769602	67769663	1000	+	.	gene_id "MSTRG.64536"; transcript_id "MSTRG.64536.41"; exon_number "20";
chr15	StringTie	exon	67772707	67772752	1000	+	.	gene_id "MSTRG.64536"; transcript_id "MSTRG.64536.41"; exon_number "21";
chr15	StringTie	exon	67806646	67807206	1000	+	.	gene_id "MSTRG.64536"; transcript_id "MSTRG.64536.41"; exon_number "22";
chr15	StringTie	transcript	67542754	67782775	1000	+	.	gene_id "MSTRG.64536"; transcript_id "MSTRG.64536.42";
chr15	StringTie	exon	67542754	67543470	1000	+	.	gene_id "MSTRG.64536"; transcript_id "MSTRG.64536.42"; exon_number "1";
chr15	StringTie	exon	67550034	67550082	1000	+	.	gene_id "MSTRG.64536"; transcript_id "MSTRG.64536.42"; exon_number "2";
chr15	StringTie	exon	67563283	67563350	1000	+	.	gene_id "MSTRG.64536"; transcript_id "MSTRG.64536.42"; exon_number "3";
chr15	StringTie	exon	67580754	67580823	1000	+	.	gene_id "MSTRG.64536"; transcript_id "MSTRG.64536.42"; exon_number "4";
chr15	StringTie	exon	67585890	67585930	1000	+	.	gene_id "MSTRG.64536"; transcript_id "MSTRG.64536.42"; exon_number "5";
chr15	StringTie	exon	67586846	67586913	1000	+	.	gene_id "MSTRG.64536"; transcript_id "MSTRG.64536.42"; exon_number "6";
chr15	StringTie	exon	67592926	67592974	1000	+	.	gene_id "MSTRG.64536"; transcript_id "MSTRG.64536.42"; exon_number "7";
chr15	StringTie	exon	67600685	67600749	1000	+	.	gene_id "MSTRG.64536"; transcript_id "MSTRG.64536.42"; exon_number "8";
chr15	StringTie	exon	67630888	67630927	1000	+	.	gene_id "MSTRG.64536"; transcript_id "MSTRG.64536.42"; exon_number "9";
chr15	StringTie	exon	67646231	67646299	1000	+	.	gene_id "MSTRG.64536"; transcript_id "MSTRG.64536.42"; exon_number "10";
chr15	StringTie	exon	67646388	67646469	1000	+	.	gene_id "MSTRG.64536"; transcript_id "MSTRG.64536.42"; exon_number "11";
chr15	StringTie	exon	67658553	67658614	1000	+	.	gene_id "MSTRG.64536"; transcript_id "MSTRG.64536.42"; exon_number "12";
chr15	StringTie	exon	67664597	67664645	1000	+	.	gene_id "MSTRG.64536"; transcript_id "MSTRG.64536.42"; exon_number "13";
chr15	StringTie	exon	67692479	67692552	1000	+	.	gene_id "MSTRG.64536"; transcript_id "MSTRG.64536.42"; exon_number "14";
chr15	StringTie	exon	67693518	67693568	1000	+	.	gene_id "MSTRG.64536"; transcript_id "MSTRG.64536.42"; exon_number "15";
chr15	StringTie	exon	67703337	67703408	1000	+	.	gene_id "MSTRG.64536"; transcript_id "MSTRG.64536.42"; exon_number "16";
chr15	StringTie	exon	67727916	67727945	1000	+	.	gene_id "MSTRG.64536"; transcript_id "MSTRG.64536.42"; exon_number "17";
chr15	StringTie	exon	67748231	67748257	1000	+	.	gene_id "MSTRG.64536"; transcript_id "MSTRG.64536.42"; exon_number "18";
chr15	StringTie	exon	67748569	67748601	1000	+	.	gene_id "MSTRG.64536"; transcript_id "MSTRG.64536.42"; exon_number "19";
chr15	StringTie	exon	67769602	67769663	1000	+	.	gene_id "MSTRG.64536"; transcript_id "MSTRG.64536.42"; exon_number "20";
chr15	StringTie	exon	67772707	67772752	1000	+	.	gene_id "MSTRG.64536"; transcript_id "MSTRG.64536.42"; exon_number "21";
chr15	StringTie	exon	67782712	67782775	1000	+	.	gene_id "MSTRG.64536"; transcript_id "MSTRG.64536.42"; exon_number "22";
chr15	StringTie	transcript	67542755	67682130	1000	+	.	gene_id "MSTRG.64536"; transcript_id "MSTRG.64536.43";
chr15	StringTie	exon	67542755	67543470	1000	+	.	gene_id "MSTRG.64536"; transcript_id "MSTRG.64536.43"; exon_number "1";
chr15	StringTie	exon	67546179	67546585	1000	+	.	gene_id "MSTRG.64536"; transcript_id "MSTRG.64536.43"; exon_number "2";
chr15	StringTie	exon	67550034	67550082	1000	+	.	gene_id "MSTRG.64536"; transcript_id "MSTRG.64536.43"; exon_number "3";
chr15	StringTie	exon	67563283	67563350	1000	+	.	gene_id "MSTRG.64536"; transcript_id "MSTRG.64536.43"; exon_number "4";
chr15	StringTie	exon	67580754	67580823	1000	+	.	gene_id "MSTRG.64536"; transcript_id "MSTRG.64536.43"; exon_number "5";
chr15	StringTie	exon	67585890	67585930	1000	+	.	gene_id "MSTRG.64536"; transcript_id "MSTRG.64536.43"; exon_number "6";
chr15	StringTie	exon	67586846	67586913	1000	+	.	gene_id "MSTRG.64536"; transcript_id "MSTRG.64536.43"; exon_number "7";
chr15	StringTie	exon	67592926	67592974	1000	+	.	gene_id "MSTRG.64536"; transcript_id "MSTRG.64536.43"; exon_number "8";
chr15	StringTie	exon	67600685	67600749	1000	+	.	gene_id "MSTRG.64536"; transcript_id "MSTRG.64536.43"; exon_number "9";
chr15	StringTie	exon	67626954	67627110	1000	+	.	gene_id "MSTRG.64536"; transcript_id "MSTRG.64536.43"; exon_number "10";
chr15	StringTie	exon	67630888	67630927	1000	+	.	gene_id "MSTRG.64536"; transcript_id "MSTRG.64536.43"; exon_number "11";
chr15	StringTie	exon	67646231	67646299	1000	+	.	gene_id "MSTRG.64536"; transcript_id "MSTRG.64536.43"; exon_number "12";
chr15	StringTie	exon	67646388	67646469	1000	+	.	gene_id "MSTRG.64536"; transcript_id "MSTRG.64536.43"; exon_number "13";
chr15	StringTie	exon	67658553	67658614	1000	+	.	gene_id "MSTRG.64536"; transcript_id "MSTRG.64536.43"; exon_number "14";
chr15	StringTie	exon	67664597	67664645	1000	+	.	gene_id "MSTRG.64536"; transcript_id "MSTRG.64536.43"; exon_number "15";
chr15	StringTie	exon	67679696	67682130	1000	+	.	gene_id "MSTRG.64536"; transcript_id "MSTRG.64536.43"; exon_number "16";
chr15	StringTie	transcript	67542755	67769929	1000	+	.	gene_id "MSTRG.64536"; transcript_id "MSTRG.64536.44";
chr15	StringTie	exon	67542755	67543470	1000	+	.	gene_id "MSTRG.64536"; transcript_id "MSTRG.64536.44"; exon_number "1";
chr15	StringTie	exon	67550034	67550082	1000	+	.	gene_id "MSTRG.64536"; transcript_id "MSTRG.64536.44"; exon_number "2";
chr15	StringTie	exon	67563283	67563350	1000	+	.	gene_id "MSTRG.64536"; transcript_id "MSTRG.64536.44"; exon_number "3";
chr15	StringTie	exon	67580754	67580823	1000	+	.	gene_id "MSTRG.64536"; transcript_id "MSTRG.64536.44"; exon_number "4";
chr15	StringTie	exon	67585890	67585930	1000	+	.	gene_id "MSTRG.64536"; transcript_id "MSTRG.64536.44"; exon_number "5";
chr15	StringTie	exon	67586846	67586913	1000	+	.	gene_id "MSTRG.64536"; transcript_id "MSTRG.64536.44"; exon_number "6";
chr15	StringTie	exon	67592926	67592974	1000	+	.	gene_id "MSTRG.64536"; transcript_id "MSTRG.64536.44"; exon_number "7";
chr15	StringTie	exon	67600685	67600749	1000	+	.	gene_id "MSTRG.64536"; transcript_id "MSTRG.64536.44"; exon_number "8";
chr15	StringTie	exon	67626954	67627110	1000	+	.	gene_id "MSTRG.64536"; transcript_id "MSTRG.64536.44"; exon_number "9";
chr15	StringTie	exon	67630888	67630927	1000	+	.	gene_id "MSTRG.64536"; transcript_id "MSTRG.64536.44"; exon_number "10";
chr15	StringTie	exon	67646231	67646299	1000	+	.	gene_id "MSTRG.64536"; transcript_id "MSTRG.64536.44"; exon_number "11";
chr15	StringTie	exon	67646388	67646469	1000	+	.	gene_id "MSTRG.64536"; transcript_id "MSTRG.64536.44"; exon_number "12";
chr15	StringTie	exon	67658553	67658614	1000	+	.	gene_id "MSTRG.64536"; transcript_id "MSTRG.64536.44"; exon_number "13";
chr15	StringTie	exon	67664597	67664645	1000	+	.	gene_id "MSTRG.64536"; transcript_id "MSTRG.64536.44"; exon_number "14";
chr15	StringTie	exon	67670420	67670447	1000	+	.	gene_id "MSTRG.64536"; transcript_id "MSTRG.64536.44"; exon_number "15";
chr15	StringTie	exon	67692479	67692552	1000	+	.	gene_id "MSTRG.64536"; transcript_id "MSTRG.64536.44"; exon_number "16";
chr15	StringTie	exon	67693518	67693568	1000	+	.	gene_id "MSTRG.64536"; transcript_id "MSTRG.64536.44"; exon_number "17";
chr15	StringTie	exon	67703337	67703408	1000	+	.	gene_id "MSTRG.64536"; transcript_id "MSTRG.64536.44"; exon_number "18";
chr15	StringTie	exon	67748569	67748601	1000	+	.	gene_id "MSTRG.64536"; transcript_id "MSTRG.64536.44"; exon_number "19";
chr15	StringTie	exon	67769602	67769929	1000	+	.	gene_id "MSTRG.64536"; transcript_id "MSTRG.64536.44"; exon_number "20";
chr15	StringTie	transcript	67542760	67774848	1000	+	.	gene_id "MSTRG.64536"; transcript_id "MSTRG.64536.45";
chr15	StringTie	exon	67542760	67543470	1000	+	.	gene_id "MSTRG.64536"; transcript_id "MSTRG.64536.45"; exon_number "1";
chr15	StringTie	exon	67550034	67550082	1000	+	.	gene_id "MSTRG.64536"; transcript_id "MSTRG.64536.45"; exon_number "2";
chr15	StringTie	exon	67563283	67563350	1000	+	.	gene_id "MSTRG.64536"; transcript_id "MSTRG.64536.45"; exon_number "3";
chr15	StringTie	exon	67580754	67580823	1000	+	.	gene_id "MSTRG.64536"; transcript_id "MSTRG.64536.45"; exon_number "4";
chr15	StringTie	exon	67585890	67585930	1000	+	.	gene_id "MSTRG.64536"; transcript_id "MSTRG.64536.45"; exon_number "5";
chr15	StringTie	exon	67586846	67586913	1000	+	.	gene_id "MSTRG.64536"; transcript_id "MSTRG.64536.45"; exon_number "6";
chr15	StringTie	exon	67592926	67592974	1000	+	.	gene_id "MSTRG.64536"; transcript_id "MSTRG.64536.45"; exon_number "7";
chr15	StringTie	exon	67600685	67600749	1000	+	.	gene_id "MSTRG.64536"; transcript_id "MSTRG.64536.45"; exon_number "8";
chr15	StringTie	exon	67630888	67630927	1000	+	.	gene_id "MSTRG.64536"; transcript_id "MSTRG.64536.45"; exon_number "9";
chr15	StringTie	exon	67646231	67646299	1000	+	.	gene_id "MSTRG.64536"; transcript_id "MSTRG.64536.45"; exon_number "10";
chr15	StringTie	exon	67646388	67646469	1000	+	.	gene_id "MSTRG.64536"; transcript_id "MSTRG.64536.45"; exon_number "11";
chr15	StringTie	exon	67658553	67658614	1000	+	.	gene_id "MSTRG.64536"; transcript_id "MSTRG.64536.45"; exon_number "12";
chr15	StringTie	exon	67664597	67664645	1000	+	.	gene_id "MSTRG.64536"; transcript_id "MSTRG.64536.45"; exon_number "13";
chr15	StringTie	exon	67670420	67670447	1000	+	.	gene_id "MSTRG.64536"; transcript_id "MSTRG.64536.45"; exon_number "14";
chr15	StringTie	exon	67692479	67692552	1000	+	.	gene_id "MSTRG.64536"; transcript_id "MSTRG.64536.45"; exon_number "15";
chr15	StringTie	exon	67693518	67693568	1000	+	.	gene_id "MSTRG.64536"; transcript_id "MSTRG.64536.45"; exon_number "16";
chr15	StringTie	exon	67703337	67703408	1000	+	.	gene_id "MSTRG.64536"; transcript_id "MSTRG.64536.45"; exon_number "17";
chr15	StringTie	exon	67727916	67727945	1000	+	.	gene_id "MSTRG.64536"; transcript_id "MSTRG.64536.45"; exon_number "18";
chr15	StringTie	exon	67748231	67748257	1000	+	.	gene_id "MSTRG.64536"; transcript_id "MSTRG.64536.45"; exon_number "19";
chr15	StringTie	exon	67748569	67748601	1000	+	.	gene_id "MSTRG.64536"; transcript_id "MSTRG.64536.45"; exon_number "20";
chr15	StringTie	exon	67769602	67769663	1000	+	.	gene_id "MSTRG.64536"; transcript_id "MSTRG.64536.45"; exon_number "21";
chr15	StringTie	exon	67772707	67772752	1000	+	.	gene_id "MSTRG.64536"; transcript_id "MSTRG.64536.45"; exon_number "22";
chr15	StringTie	exon	67774036	67774125	1000	+	.	gene_id "MSTRG.64536"; transcript_id "MSTRG.64536.45"; exon_number "23";
chr15	StringTie	exon	67774707	67774848	1000	+	.	gene_id "MSTRG.64536"; transcript_id "MSTRG.64536.45"; exon_number "24";
chr15	StringTie	transcript	67542762	67807128	1000	+	.	gene_id "MSTRG.64536"; transcript_id "MSTRG.64536.46";
chr15	StringTie	exon	67542762	67543470	1000	+	.	gene_id "MSTRG.64536"; transcript_id "MSTRG.64536.46"; exon_number "1";
chr15	StringTie	exon	67563283	67563350	1000	+	.	gene_id "MSTRG.64536"; transcript_id "MSTRG.64536.46"; exon_number "2";
chr15	StringTie	exon	67580754	67580823	1000	+	.	gene_id "MSTRG.64536"; transcript_id "MSTRG.64536.46"; exon_number "3";
chr15	StringTie	exon	67585890	67585930	1000	+	.	gene_id "MSTRG.64536"; transcript_id "MSTRG.64536.46"; exon_number "4";
chr15	StringTie	exon	67586846	67586913	1000	+	.	gene_id "MSTRG.64536"; transcript_id "MSTRG.64536.46"; exon_number "5";
chr15	StringTie	exon	67592926	67592974	1000	+	.	gene_id "MSTRG.64536"; transcript_id "MSTRG.64536.46"; exon_number "6";
chr15	StringTie	exon	67600685	67600749	1000	+	.	gene_id "MSTRG.64536"; transcript_id "MSTRG.64536.46"; exon_number "7";
chr15	StringTie	exon	67630888	67630927	1000	+	.	gene_id "MSTRG.64536"; transcript_id "MSTRG.64536.46"; exon_number "8";
chr15	StringTie	exon	67646231	67646299	1000	+	.	gene_id "MSTRG.64536"; transcript_id "MSTRG.64536.46"; exon_number "9";
chr15	StringTie	exon	67646388	67646469	1000	+	.	gene_id "MSTRG.64536"; transcript_id "MSTRG.64536.46"; exon_number "10";
chr15	StringTie	exon	67658553	67658614	1000	+	.	gene_id "MSTRG.64536"; transcript_id "MSTRG.64536.46"; exon_number "11";
chr15	StringTie	exon	67664597	67664645	1000	+	.	gene_id "MSTRG.64536"; transcript_id "MSTRG.64536.46"; exon_number "12";
chr15	StringTie	exon	67692479	67692552	1000	+	.	gene_id "MSTRG.64536"; transcript_id "MSTRG.64536.46"; exon_number "13";
chr15	StringTie	exon	67693518	67693568	1000	+	.	gene_id "MSTRG.64536"; transcript_id "MSTRG.64536.46"; exon_number "14";
chr15	StringTie	exon	67703337	67703408	1000	+	.	gene_id "MSTRG.64536"; transcript_id "MSTRG.64536.46"; exon_number "15";
chr15	StringTie	exon	67727916	67727945	1000	+	.	gene_id "MSTRG.64536"; transcript_id "MSTRG.64536.46"; exon_number "16";
chr15	StringTie	exon	67748231	67748257	1000	+	.	gene_id "MSTRG.64536"; transcript_id "MSTRG.64536.46"; exon_number "17";
chr15	StringTie	exon	67748569	67748601	1000	+	.	gene_id "MSTRG.64536"; transcript_id "MSTRG.64536.46"; exon_number "18";
chr15	StringTie	exon	67769602	67769663	1000	+	.	gene_id "MSTRG.64536"; transcript_id "MSTRG.64536.46"; exon_number "19";
chr15	StringTie	exon	67772707	67772752	1000	+	.	gene_id "MSTRG.64536"; transcript_id "MSTRG.64536.46"; exon_number "20";
chr15	StringTie	exon	67806646	67807128	1000	+	.	gene_id "MSTRG.64536"; transcript_id "MSTRG.64536.46"; exon_number "21";
chr15	StringTie	transcript	67542763	67807117	1000	+	.	gene_id "MSTRG.64536"; transcript_id "MSTRG.64536.47";
chr15	StringTie	exon	67542763	67543470	1000	+	.	gene_id "MSTRG.64536"; transcript_id "MSTRG.64536.47"; exon_number "1";
chr15	StringTie	exon	67550034	67550082	1000	+	.	gene_id "MSTRG.64536"; transcript_id "MSTRG.64536.47"; exon_number "2";
chr15	StringTie	exon	67585890	67585930	1000	+	.	gene_id "MSTRG.64536"; transcript_id "MSTRG.64536.47"; exon_number "3";
chr15	StringTie	exon	67586846	67586913	1000	+	.	gene_id "MSTRG.64536"; transcript_id "MSTRG.64536.47"; exon_number "4";
chr15	StringTie	exon	67592926	67592974	1000	+	.	gene_id "MSTRG.64536"; transcript_id "MSTRG.64536.47"; exon_number "5";
chr15	StringTie	exon	67600685	67600749	1000	+	.	gene_id "MSTRG.64536"; transcript_id "MSTRG.64536.47"; exon_number "6";
chr15	StringTie	exon	67630888	67630927	1000	+	.	gene_id "MSTRG.64536"; transcript_id "MSTRG.64536.47"; exon_number "7";
chr15	StringTie	exon	67646231	67646299	1000	+	.	gene_id "MSTRG.64536"; transcript_id "MSTRG.64536.47"; exon_number "8";
chr15	StringTie	exon	67646388	67646469	1000	+	.	gene_id "MSTRG.64536"; transcript_id "MSTRG.64536.47"; exon_number "9";
chr15	StringTie	exon	67658553	67658614	1000	+	.	gene_id "MSTRG.64536"; transcript_id "MSTRG.64536.47"; exon_number "10";
chr15	StringTie	exon	67664597	67664645	1000	+	.	gene_id "MSTRG.64536"; transcript_id "MSTRG.64536.47"; exon_number "11";
chr15	StringTie	exon	67692479	67692552	1000	+	.	gene_id "MSTRG.64536"; transcript_id "MSTRG.64536.47"; exon_number "12";
chr15	StringTie	exon	67693518	67693568	1000	+	.	gene_id "MSTRG.64536"; transcript_id "MSTRG.64536.47"; exon_number "13";
chr15	StringTie	exon	67703337	67703408	1000	+	.	gene_id "MSTRG.64536"; transcript_id "MSTRG.64536.47"; exon_number "14";
chr15	StringTie	exon	67727916	67727945	1000	+	.	gene_id "MSTRG.64536"; transcript_id "MSTRG.64536.47"; exon_number "15";
chr15	StringTie	exon	67748231	67748257	1000	+	.	gene_id "MSTRG.64536"; transcript_id "MSTRG.64536.47"; exon_number "16";
chr15	StringTie	exon	67748569	67748601	1000	+	.	gene_id "MSTRG.64536"; transcript_id "MSTRG.64536.47"; exon_number "17";
chr15	StringTie	exon	67769602	67769663	1000	+	.	gene_id "MSTRG.64536"; transcript_id "MSTRG.64536.47"; exon_number "18";
chr15	StringTie	exon	67772707	67772752	1000	+	.	gene_id "MSTRG.64536"; transcript_id "MSTRG.64536.47"; exon_number "19";
chr15	StringTie	exon	67806646	67807117	1000	+	.	gene_id "MSTRG.64536"; transcript_id "MSTRG.64536.47"; exon_number "20";
chr15	StringTie	transcript	67542764	67807114	1000	+	.	gene_id "MSTRG.64536"; transcript_id "MSTRG.64536.48";
chr15	StringTie	exon	67542764	67543167	1000	+	.	gene_id "MSTRG.64536"; transcript_id "MSTRG.64536.48"; exon_number "1";
chr15	StringTie	exon	67543313	67543470	1000	+	.	gene_id "MSTRG.64536"; transcript_id "MSTRG.64536.48"; exon_number "2";
chr15	StringTie	exon	67550034	67550082	1000	+	.	gene_id "MSTRG.64536"; transcript_id "MSTRG.64536.48"; exon_number "3";
chr15	StringTie	exon	67563283	67563350	1000	+	.	gene_id "MSTRG.64536"; transcript_id "MSTRG.64536.48"; exon_number "4";
chr15	StringTie	exon	67580754	67580823	1000	+	.	gene_id "MSTRG.64536"; transcript_id "MSTRG.64536.48"; exon_number "5";
chr15	StringTie	exon	67585890	67585930	1000	+	.	gene_id "MSTRG.64536"; transcript_id "MSTRG.64536.48"; exon_number "6";
chr15	StringTie	exon	67586846	67586913	1000	+	.	gene_id "MSTRG.64536"; transcript_id "MSTRG.64536.48"; exon_number "7";
chr15	StringTie	exon	67592926	67592974	1000	+	.	gene_id "MSTRG.64536"; transcript_id "MSTRG.64536.48"; exon_number "8";
chr15	StringTie	exon	67600685	67600749	1000	+	.	gene_id "MSTRG.64536"; transcript_id "MSTRG.64536.48"; exon_number "9";
chr15	StringTie	exon	67630888	67630927	1000	+	.	gene_id "MSTRG.64536"; transcript_id "MSTRG.64536.48"; exon_number "10";
chr15	StringTie	exon	67646231	67646299	1000	+	.	gene_id "MSTRG.64536"; transcript_id "MSTRG.64536.48"; exon_number "11";
chr15	StringTie	exon	67646388	67646469	1000	+	.	gene_id "MSTRG.64536"; transcript_id "MSTRG.64536.48"; exon_number "12";
chr15	StringTie	exon	67658553	67658614	1000	+	.	gene_id "MSTRG.64536"; transcript_id "MSTRG.64536.48"; exon_number "13";
chr15	StringTie	exon	67664597	67664645	1000	+	.	gene_id "MSTRG.64536"; transcript_id "MSTRG.64536.48"; exon_number "14";
chr15	StringTie	exon	67692479	67692552	1000	+	.	gene_id "MSTRG.64536"; transcript_id "MSTRG.64536.48"; exon_number "15";
chr15	StringTie	exon	67693518	67693568	1000	+	.	gene_id "MSTRG.64536"; transcript_id "MSTRG.64536.48"; exon_number "16";
chr15	StringTie	exon	67703337	67703408	1000	+	.	gene_id "MSTRG.64536"; transcript_id "MSTRG.64536.48"; exon_number "17";
chr15	StringTie	exon	67727916	67727945	1000	+	.	gene_id "MSTRG.64536"; transcript_id "MSTRG.64536.48"; exon_number "18";
chr15	StringTie	exon	67748231	67748257	1000	+	.	gene_id "MSTRG.64536"; transcript_id "MSTRG.64536.48"; exon_number "19";
chr15	StringTie	exon	67748569	67748601	1000	+	.	gene_id "MSTRG.64536"; transcript_id "MSTRG.64536.48"; exon_number "20";
chr15	StringTie	exon	67769602	67769663	1000	+	.	gene_id "MSTRG.64536"; transcript_id "MSTRG.64536.48"; exon_number "21";
chr15	StringTie	exon	67772707	67772752	1000	+	.	gene_id "MSTRG.64536"; transcript_id "MSTRG.64536.48"; exon_number "22";
chr15	StringTie	exon	67806646	67807114	1000	+	.	gene_id "MSTRG.64536"; transcript_id "MSTRG.64536.48"; exon_number "23";
chr15	StringTie	transcript	67548909	67834540	1000	+	.	gene_id "MSTRG.64536"; transcript_id "MSTRG.64536.52";
chr15	StringTie	exon	67548909	67549207	1000	+	.	gene_id "MSTRG.64536"; transcript_id "MSTRG.64536.52"; exon_number "1";
chr15	StringTie	exon	67550034	67550082	1000	+	.	gene_id "MSTRG.64536"; transcript_id "MSTRG.64536.52"; exon_number "2";
chr15	StringTie	exon	67563283	67563350	1000	+	.	gene_id "MSTRG.64536"; transcript_id "MSTRG.64536.52"; exon_number "3";
chr15	StringTie	exon	67580754	67580823	1000	+	.	gene_id "MSTRG.64536"; transcript_id "MSTRG.64536.52"; exon_number "4";
chr15	StringTie	exon	67585890	67585930	1000	+	.	gene_id "MSTRG.64536"; transcript_id "MSTRG.64536.52"; exon_number "5";
chr15	StringTie	exon	67586846	67586913	1000	+	.	gene_id "MSTRG.64536"; transcript_id "MSTRG.64536.52"; exon_number "6";
chr15	StringTie	exon	67592926	67592974	1000	+	.	gene_id "MSTRG.64536"; transcript_id "MSTRG.64536.52"; exon_number "7";
chr15	StringTie	exon	67600685	67600749	1000	+	.	gene_id "MSTRG.64536"; transcript_id "MSTRG.64536.52"; exon_number "8";
chr15	StringTie	exon	67630888	67630927	1000	+	.	gene_id "MSTRG.64536"; transcript_id "MSTRG.64536.52"; exon_number "9";
chr15	StringTie	exon	67646231	67646299	1000	+	.	gene_id "MSTRG.64536"; transcript_id "MSTRG.64536.52"; exon_number "10";
chr15	StringTie	exon	67646388	67646469	1000	+	.	gene_id "MSTRG.64536"; transcript_id "MSTRG.64536.52"; exon_number "11";
chr15	StringTie	exon	67658553	67658614	1000	+	.	gene_id "MSTRG.64536"; transcript_id "MSTRG.64536.52"; exon_number "12";
chr15	StringTie	exon	67664597	67664645	1000	+	.	gene_id "MSTRG.64536"; transcript_id "MSTRG.64536.52"; exon_number "13";
chr15	StringTie	exon	67692479	67692552	1000	+	.	gene_id "MSTRG.64536"; transcript_id "MSTRG.64536.52"; exon_number "14";
chr15	StringTie	exon	67693518	67693568	1000	+	.	gene_id "MSTRG.64536"; transcript_id "MSTRG.64536.52"; exon_number "15";
chr15	StringTie	exon	67703337	67703408	1000	+	.	gene_id "MSTRG.64536"; transcript_id "MSTRG.64536.52"; exon_number "16";
chr15	StringTie	exon	67727916	67727945	1000	+	.	gene_id "MSTRG.64536"; transcript_id "MSTRG.64536.52"; exon_number "17";
chr15	StringTie	exon	67748231	67748257	1000	+	.	gene_id "MSTRG.64536"; transcript_id "MSTRG.64536.52"; exon_number "18";
chr15	StringTie	exon	67748569	67748601	1000	+	.	gene_id "MSTRG.64536"; transcript_id "MSTRG.64536.52"; exon_number "19";
chr15	StringTie	exon	67769602	67769663	1000	+	.	gene_id "MSTRG.64536"; transcript_id "MSTRG.64536.52"; exon_number "20";
chr15	StringTie	exon	67772707	67772752	1000	+	.	gene_id "MSTRG.64536"; transcript_id "MSTRG.64536.52"; exon_number "21";
chr15	StringTie	exon	67806646	67806981	1000	+	.	gene_id "MSTRG.64536"; transcript_id "MSTRG.64536.52"; exon_number "22";
chr15	StringTie	exon	67829179	67829269	1000	+	.	gene_id "MSTRG.64536"; transcript_id "MSTRG.64536.52"; exon_number "23";
chr15	StringTie	exon	67830191	67830298	1000	+	.	gene_id "MSTRG.64536"; transcript_id "MSTRG.64536.52"; exon_number "24";
chr15	StringTie	exon	67830818	67830889	1000	+	.	gene_id "MSTRG.64536"; transcript_id "MSTRG.64536.52"; exon_number "25";
chr15	StringTie	exon	67832274	67832348	1000	+	.	gene_id "MSTRG.64536"; transcript_id "MSTRG.64536.52"; exon_number "26";
chr15	StringTie	exon	67832607	67832681	1000	+	.	gene_id "MSTRG.64536"; transcript_id "MSTRG.64536.52"; exon_number "27";
chr15	StringTie	exon	67833192	67833257	1000	+	.	gene_id "MSTRG.64536"; transcript_id "MSTRG.64536.52"; exon_number "28";
chr15	StringTie	exon	67833742	67834540	1000	+	.	gene_id "MSTRG.64536"; transcript_id "MSTRG.64536.52"; exon_number "29";
chr15	StringTie	transcript	67548998	67834578	1000	+	.	gene_id "MSTRG.64536"; transcript_id "MSTRG.64536.53";
chr15	StringTie	exon	67548998	67549207	1000	+	.	gene_id "MSTRG.64536"; transcript_id "MSTRG.64536.53"; exon_number "1";
chr15	StringTie	exon	67550034	67550082	1000	+	.	gene_id "MSTRG.64536"; transcript_id "MSTRG.64536.53"; exon_number "2";
chr15	StringTie	exon	67563283	67563350	1000	+	.	gene_id "MSTRG.64536"; transcript_id "MSTRG.64536.53"; exon_number "3";
chr15	StringTie	exon	67580754	67580823	1000	+	.	gene_id "MSTRG.64536"; transcript_id "MSTRG.64536.53"; exon_number "4";
chr15	StringTie	exon	67585890	67585930	1000	+	.	gene_id "MSTRG.64536"; transcript_id "MSTRG.64536.53"; exon_number "5";
chr15	StringTie	exon	67586846	67586913	1000	+	.	gene_id "MSTRG.64536"; transcript_id "MSTRG.64536.53"; exon_number "6";
chr15	StringTie	exon	67592926	67592974	1000	+	.	gene_id "MSTRG.64536"; transcript_id "MSTRG.64536.53"; exon_number "7";
chr15	StringTie	exon	67600685	67600749	1000	+	.	gene_id "MSTRG.64536"; transcript_id "MSTRG.64536.53"; exon_number "8";
chr15	StringTie	exon	67630888	67630927	1000	+	.	gene_id "MSTRG.64536"; transcript_id "MSTRG.64536.53"; exon_number "9";
chr15	StringTie	exon	67646231	67646299	1000	+	.	gene_id "MSTRG.64536"; transcript_id "MSTRG.64536.53"; exon_number "10";
chr15	StringTie	exon	67646388	67646469	1000	+	.	gene_id "MSTRG.64536"; transcript_id "MSTRG.64536.53"; exon_number "11";
chr15	StringTie	exon	67658553	67658614	1000	+	.	gene_id "MSTRG.64536"; transcript_id "MSTRG.64536.53"; exon_number "12";
chr15	StringTie	exon	67664597	67664645	1000	+	.	gene_id "MSTRG.64536"; transcript_id "MSTRG.64536.53"; exon_number "13";
chr15	StringTie	exon	67692479	67692552	1000	+	.	gene_id "MSTRG.64536"; transcript_id "MSTRG.64536.53"; exon_number "14";
chr15	StringTie	exon	67693518	67693568	1000	+	.	gene_id "MSTRG.64536"; transcript_id "MSTRG.64536.53"; exon_number "15";
chr15	StringTie	exon	67703337	67703408	1000	+	.	gene_id "MSTRG.64536"; transcript_id "MSTRG.64536.53"; exon_number "16";
chr15	StringTie	exon	67727916	67727945	1000	+	.	gene_id "MSTRG.64536"; transcript_id "MSTRG.64536.53"; exon_number "17";
chr15	StringTie	exon	67748231	67748257	1000	+	.	gene_id "MSTRG.64536"; transcript_id "MSTRG.64536.53"; exon_number "18";
chr15	StringTie	exon	67748569	67748601	1000	+	.	gene_id "MSTRG.64536"; transcript_id "MSTRG.64536.53"; exon_number "19";
chr15	StringTie	exon	67769602	67769663	1000	+	.	gene_id "MSTRG.64536"; transcript_id "MSTRG.64536.53"; exon_number "20";
chr15	StringTie	exon	67772707	67772752	1000	+	.	gene_id "MSTRG.64536"; transcript_id "MSTRG.64536.53"; exon_number "21";
chr15	StringTie	exon	67806646	67806981	1000	+	.	gene_id "MSTRG.64536"; transcript_id "MSTRG.64536.53"; exon_number "22";
chr15	StringTie	exon	67825936	67826056	1000	+	.	gene_id "MSTRG.64536"; transcript_id "MSTRG.64536.53"; exon_number "23";
chr15	StringTie	exon	67829179	67829269	1000	+	.	gene_id "MSTRG.64536"; transcript_id "MSTRG.64536.53"; exon_number "24";
chr15	StringTie	exon	67830191	67830298	1000	+	.	gene_id "MSTRG.64536"; transcript_id "MSTRG.64536.53"; exon_number "25";
chr15	StringTie	exon	67830818	67830889	1000	+	.	gene_id "MSTRG.64536"; transcript_id "MSTRG.64536.53"; exon_number "26";
chr15	StringTie	exon	67832274	67832348	1000	+	.	gene_id "MSTRG.64536"; transcript_id "MSTRG.64536.53"; exon_number "27";
chr15	StringTie	exon	67832607	67832681	1000	+	.	gene_id "MSTRG.64536"; transcript_id "MSTRG.64536.53"; exon_number "28";
chr15	StringTie	exon	67833192	67833257	1000	+	.	gene_id "MSTRG.64536"; transcript_id "MSTRG.64536.53"; exon_number "29";
chr15	StringTie	exon	67833745	67834578	1000	+	.	gene_id "MSTRG.64536"; transcript_id "MSTRG.64536.53"; exon_number "30";
chr15	StringTie	transcript	67549001	67807117	1000	+	.	gene_id "MSTRG.64536"; transcript_id "MSTRG.64536.55";
chr15	StringTie	exon	67549001	67549207	1000	+	.	gene_id "MSTRG.64536"; transcript_id "MSTRG.64536.55"; exon_number "1";
chr15	StringTie	exon	67550034	67550082	1000	+	.	gene_id "MSTRG.64536"; transcript_id "MSTRG.64536.55"; exon_number "2";
chr15	StringTie	exon	67563283	67563350	1000	+	.	gene_id "MSTRG.64536"; transcript_id "MSTRG.64536.55"; exon_number "3";
chr15	StringTie	exon	67585890	67585930	1000	+	.	gene_id "MSTRG.64536"; transcript_id "MSTRG.64536.55"; exon_number "4";
chr15	StringTie	exon	67586846	67586913	1000	+	.	gene_id "MSTRG.64536"; transcript_id "MSTRG.64536.55"; exon_number "5";
chr15	StringTie	exon	67592926	67592974	1000	+	.	gene_id "MSTRG.64536"; transcript_id "MSTRG.64536.55"; exon_number "6";
chr15	StringTie	exon	67600685	67600749	1000	+	.	gene_id "MSTRG.64536"; transcript_id "MSTRG.64536.55"; exon_number "7";
chr15	StringTie	exon	67630888	67630927	1000	+	.	gene_id "MSTRG.64536"; transcript_id "MSTRG.64536.55"; exon_number "8";
chr15	StringTie	exon	67646231	67646299	1000	+	.	gene_id "MSTRG.64536"; transcript_id "MSTRG.64536.55"; exon_number "9";
chr15	StringTie	exon	67646388	67646469	1000	+	.	gene_id "MSTRG.64536"; transcript_id "MSTRG.64536.55"; exon_number "10";
chr15	StringTie	exon	67658553	67658614	1000	+	.	gene_id "MSTRG.64536"; transcript_id "MSTRG.64536.55"; exon_number "11";
chr15	StringTie	exon	67664597	67664645	1000	+	.	gene_id "MSTRG.64536"; transcript_id "MSTRG.64536.55"; exon_number "12";
chr15	StringTie	exon	67692479	67692552	1000	+	.	gene_id "MSTRG.64536"; transcript_id "MSTRG.64536.55"; exon_number "13";
chr15	StringTie	exon	67693518	67693568	1000	+	.	gene_id "MSTRG.64536"; transcript_id "MSTRG.64536.55"; exon_number "14";
chr15	StringTie	exon	67703337	67703408	1000	+	.	gene_id "MSTRG.64536"; transcript_id "MSTRG.64536.55"; exon_number "15";
chr15	StringTie	exon	67727916	67727945	1000	+	.	gene_id "MSTRG.64536"; transcript_id "MSTRG.64536.55"; exon_number "16";
chr15	StringTie	exon	67748231	67748257	1000	+	.	gene_id "MSTRG.64536"; transcript_id "MSTRG.64536.55"; exon_number "17";
chr15	StringTie	exon	67748569	67748601	1000	+	.	gene_id "MSTRG.64536"; transcript_id "MSTRG.64536.55"; exon_number "18";
chr15	StringTie	exon	67769602	67769663	1000	+	.	gene_id "MSTRG.64536"; transcript_id "MSTRG.64536.55"; exon_number "19";
chr15	StringTie	exon	67772707	67772752	1000	+	.	gene_id "MSTRG.64536"; transcript_id "MSTRG.64536.55"; exon_number "20";
chr15	StringTie	exon	67806646	67807117	1000	+	.	gene_id "MSTRG.64536"; transcript_id "MSTRG.64536.55"; exon_number "21";
chr15	StringTie	transcript	67549009	67834578	1000	+	.	gene_id "MSTRG.64536"; transcript_id "MSTRG.64536.56";
chr15	StringTie	exon	67549009	67549207	1000	+	.	gene_id "MSTRG.64536"; transcript_id "MSTRG.64536.56"; exon_number "1";
chr15	StringTie	exon	67550034	67550082	1000	+	.	gene_id "MSTRG.64536"; transcript_id "MSTRG.64536.56"; exon_number "2";
chr15	StringTie	exon	67580754	67580823	1000	+	.	gene_id "MSTRG.64536"; transcript_id "MSTRG.64536.56"; exon_number "3";
chr15	StringTie	exon	67585890	67585930	1000	+	.	gene_id "MSTRG.64536"; transcript_id "MSTRG.64536.56"; exon_number "4";
chr15	StringTie	exon	67586846	67586913	1000	+	.	gene_id "MSTRG.64536"; transcript_id "MSTRG.64536.56"; exon_number "5";
chr15	StringTie	exon	67592926	67592974	1000	+	.	gene_id "MSTRG.64536"; transcript_id "MSTRG.64536.56"; exon_number "6";
chr15	StringTie	exon	67600685	67600749	1000	+	.	gene_id "MSTRG.64536"; transcript_id "MSTRG.64536.56"; exon_number "7";
chr15	StringTie	exon	67630888	67630927	1000	+	.	gene_id "MSTRG.64536"; transcript_id "MSTRG.64536.56"; exon_number "8";
chr15	StringTie	exon	67646231	67646299	1000	+	.	gene_id "MSTRG.64536"; transcript_id "MSTRG.64536.56"; exon_number "9";
chr15	StringTie	exon	67646388	67646469	1000	+	.	gene_id "MSTRG.64536"; transcript_id "MSTRG.64536.56"; exon_number "10";
chr15	StringTie	exon	67658553	67658614	1000	+	.	gene_id "MSTRG.64536"; transcript_id "MSTRG.64536.56"; exon_number "11";
chr15	StringTie	exon	67664597	67664645	1000	+	.	gene_id "MSTRG.64536"; transcript_id "MSTRG.64536.56"; exon_number "12";
chr15	StringTie	exon	67692479	67692552	1000	+	.	gene_id "MSTRG.64536"; transcript_id "MSTRG.64536.56"; exon_number "13";
chr15	StringTie	exon	67693518	67693568	1000	+	.	gene_id "MSTRG.64536"; transcript_id "MSTRG.64536.56"; exon_number "14";
chr15	StringTie	exon	67703337	67703408	1000	+	.	gene_id "MSTRG.64536"; transcript_id "MSTRG.64536.56"; exon_number "15";
chr15	StringTie	exon	67727916	67727945	1000	+	.	gene_id "MSTRG.64536"; transcript_id "MSTRG.64536.56"; exon_number "16";
chr15	StringTie	exon	67748231	67748257	1000	+	.	gene_id "MSTRG.64536"; transcript_id "MSTRG.64536.56"; exon_number "17";
chr15	StringTie	exon	67748569	67748601	1000	+	.	gene_id "MSTRG.64536"; transcript_id "MSTRG.64536.56"; exon_number "18";
chr15	StringTie	exon	67769602	67769663	1000	+	.	gene_id "MSTRG.64536"; transcript_id "MSTRG.64536.56"; exon_number "19";
chr15	StringTie	exon	67772707	67772752	1000	+	.	gene_id "MSTRG.64536"; transcript_id "MSTRG.64536.56"; exon_number "20";
chr15	StringTie	exon	67806646	67806981	1000	+	.	gene_id "MSTRG.64536"; transcript_id "MSTRG.64536.56"; exon_number "21";
chr15	StringTie	exon	67825936	67828667	1000	+	.	gene_id "MSTRG.64536"; transcript_id "MSTRG.64536.56"; exon_number "22";
chr15	StringTie	exon	67829179	67829269	1000	+	.	gene_id "MSTRG.64536"; transcript_id "MSTRG.64536.56"; exon_number "23";
chr15	StringTie	exon	67830191	67830298	1000	+	.	gene_id "MSTRG.64536"; transcript_id "MSTRG.64536.56"; exon_number "24";
chr15	StringTie	exon	67830818	67830889	1000	+	.	gene_id "MSTRG.64536"; transcript_id "MSTRG.64536.56"; exon_number "25";
chr15	StringTie	exon	67832274	67832348	1000	+	.	gene_id "MSTRG.64536"; transcript_id "MSTRG.64536.56"; exon_number "26";
chr15	StringTie	exon	67832607	67832681	1000	+	.	gene_id "MSTRG.64536"; transcript_id "MSTRG.64536.56"; exon_number "27";
chr15	StringTie	exon	67833192	67833257	1000	+	.	gene_id "MSTRG.64536"; transcript_id "MSTRG.64536.56"; exon_number "28";
chr15	StringTie	exon	67833742	67834578	1000	+	.	gene_id "MSTRG.64536"; transcript_id "MSTRG.64536.56"; exon_number "29";
chr15	StringTie	transcript	67549025	67779831	1000	+	.	gene_id "MSTRG.64536"; transcript_id "MSTRG.64536.57";
chr15	StringTie	exon	67549025	67549207	1000	+	.	gene_id "MSTRG.64536"; transcript_id "MSTRG.64536.57"; exon_number "1";
chr15	StringTie	exon	67550034	67550082	1000	+	.	gene_id "MSTRG.64536"; transcript_id "MSTRG.64536.57"; exon_number "2";
chr15	StringTie	exon	67563283	67563350	1000	+	.	gene_id "MSTRG.64536"; transcript_id "MSTRG.64536.57"; exon_number "3";
chr15	StringTie	exon	67580754	67580823	1000	+	.	gene_id "MSTRG.64536"; transcript_id "MSTRG.64536.57"; exon_number "4";
chr15	StringTie	exon	67585890	67585930	1000	+	.	gene_id "MSTRG.64536"; transcript_id "MSTRG.64536.57"; exon_number "5";
chr15	StringTie	exon	67586846	67586913	1000	+	.	gene_id "MSTRG.64536"; transcript_id "MSTRG.64536.57"; exon_number "6";
chr15	StringTie	exon	67592926	67592974	1000	+	.	gene_id "MSTRG.64536"; transcript_id "MSTRG.64536.57"; exon_number "7";
chr15	StringTie	exon	67600685	67600749	1000	+	.	gene_id "MSTRG.64536"; transcript_id "MSTRG.64536.57"; exon_number "8";
chr15	StringTie	exon	67626954	67627110	1000	+	.	gene_id "MSTRG.64536"; transcript_id "MSTRG.64536.57"; exon_number "9";
chr15	StringTie	exon	67630888	67630927	1000	+	.	gene_id "MSTRG.64536"; transcript_id "MSTRG.64536.57"; exon_number "10";
chr15	StringTie	exon	67637039	67637226	1000	+	.	gene_id "MSTRG.64536"; transcript_id "MSTRG.64536.57"; exon_number "11";
chr15	StringTie	exon	67646231	67646299	1000	+	.	gene_id "MSTRG.64536"; transcript_id "MSTRG.64536.57"; exon_number "12";
chr15	StringTie	exon	67646388	67646469	1000	+	.	gene_id "MSTRG.64536"; transcript_id "MSTRG.64536.57"; exon_number "13";
chr15	StringTie	exon	67658553	67658614	1000	+	.	gene_id "MSTRG.64536"; transcript_id "MSTRG.64536.57"; exon_number "14";
chr15	StringTie	exon	67664597	67664645	1000	+	.	gene_id "MSTRG.64536"; transcript_id "MSTRG.64536.57"; exon_number "15";
chr15	StringTie	exon	67692479	67692552	1000	+	.	gene_id "MSTRG.64536"; transcript_id "MSTRG.64536.57"; exon_number "16";
chr15	StringTie	exon	67693518	67693568	1000	+	.	gene_id "MSTRG.64536"; transcript_id "MSTRG.64536.57"; exon_number "17";
chr15	StringTie	exon	67703337	67703408	1000	+	.	gene_id "MSTRG.64536"; transcript_id "MSTRG.64536.57"; exon_number "18";
chr15	StringTie	exon	67727916	67727945	1000	+	.	gene_id "MSTRG.64536"; transcript_id "MSTRG.64536.57"; exon_number "19";
chr15	StringTie	exon	67748231	67748257	1000	+	.	gene_id "MSTRG.64536"; transcript_id "MSTRG.64536.57"; exon_number "20";
chr15	StringTie	exon	67748569	67748601	1000	+	.	gene_id "MSTRG.64536"; transcript_id "MSTRG.64536.57"; exon_number "21";
chr15	StringTie	exon	67769602	67769663	1000	+	.	gene_id "MSTRG.64536"; transcript_id "MSTRG.64536.57"; exon_number "22";
chr15	StringTie	exon	67772707	67772752	1000	+	.	gene_id "MSTRG.64536"; transcript_id "MSTRG.64536.57"; exon_number "23";
chr15	StringTie	exon	67779744	67779831	1000	+	.	gene_id "MSTRG.64536"; transcript_id "MSTRG.64536.57"; exon_number "24";
chr15	StringTie	transcript	67549615	67807171	1000	+	.	gene_id "MSTRG.64536"; transcript_id "MSTRG.64536.58";
chr15	StringTie	exon	67549615	67549635	1000	+	.	gene_id "MSTRG.64536"; transcript_id "MSTRG.64536.58"; exon_number "1";
chr15	StringTie	exon	67550034	67550082	1000	+	.	gene_id "MSTRG.64536"; transcript_id "MSTRG.64536.58"; exon_number "2";
chr15	StringTie	exon	67563283	67563350	1000	+	.	gene_id "MSTRG.64536"; transcript_id "MSTRG.64536.58"; exon_number "3";
chr15	StringTie	exon	67580754	67580823	1000	+	.	gene_id "MSTRG.64536"; transcript_id "MSTRG.64536.58"; exon_number "4";
chr15	StringTie	exon	67585890	67585930	1000	+	.	gene_id "MSTRG.64536"; transcript_id "MSTRG.64536.58"; exon_number "5";
chr15	StringTie	exon	67586846	67586913	1000	+	.	gene_id "MSTRG.64536"; transcript_id "MSTRG.64536.58"; exon_number "6";
chr15	StringTie	exon	67592926	67592974	1000	+	.	gene_id "MSTRG.64536"; transcript_id "MSTRG.64536.58"; exon_number "7";
chr15	StringTie	exon	67600685	67600749	1000	+	.	gene_id "MSTRG.64536"; transcript_id "MSTRG.64536.58"; exon_number "8";
chr15	StringTie	exon	67630888	67630927	1000	+	.	gene_id "MSTRG.64536"; transcript_id "MSTRG.64536.58"; exon_number "9";
chr15	StringTie	exon	67646231	67646299	1000	+	.	gene_id "MSTRG.64536"; transcript_id "MSTRG.64536.58"; exon_number "10";
chr15	StringTie	exon	67646388	67646469	1000	+	.	gene_id "MSTRG.64536"; transcript_id "MSTRG.64536.58"; exon_number "11";
chr15	StringTie	exon	67658553	67658614	1000	+	.	gene_id "MSTRG.64536"; transcript_id "MSTRG.64536.58"; exon_number "12";
chr15	StringTie	exon	67664597	67664645	1000	+	.	gene_id "MSTRG.64536"; transcript_id "MSTRG.64536.58"; exon_number "13";
chr15	StringTie	exon	67692479	67692552	1000	+	.	gene_id "MSTRG.64536"; transcript_id "MSTRG.64536.58"; exon_number "14";
chr15	StringTie	exon	67693518	67693568	1000	+	.	gene_id "MSTRG.64536"; transcript_id "MSTRG.64536.58"; exon_number "15";
chr15	StringTie	exon	67703337	67703408	1000	+	.	gene_id "MSTRG.64536"; transcript_id "MSTRG.64536.58"; exon_number "16";
chr15	StringTie	exon	67727916	67727945	1000	+	.	gene_id "MSTRG.64536"; transcript_id "MSTRG.64536.58"; exon_number "17";
chr15	StringTie	exon	67748231	67748257	1000	+	.	gene_id "MSTRG.64536"; transcript_id "MSTRG.64536.58"; exon_number "18";
chr15	StringTie	exon	67748569	67748601	1000	+	.	gene_id "MSTRG.64536"; transcript_id "MSTRG.64536.58"; exon_number "19";
chr15	StringTie	exon	67769602	67769663	1000	+	.	gene_id "MSTRG.64536"; transcript_id "MSTRG.64536.58"; exon_number "20";
chr15	StringTie	exon	67772707	67772752	1000	+	.	gene_id "MSTRG.64536"; transcript_id "MSTRG.64536.58"; exon_number "21";
chr15	StringTie	exon	67806646	67807171	1000	+	.	gene_id "MSTRG.64536"; transcript_id "MSTRG.64536.58"; exon_number "22";
chr15	StringTie	transcript	67570305	67807127	1000	+	.	gene_id "MSTRG.64536"; transcript_id "MSTRG.64536.60";
chr15	StringTie	exon	67570305	67570499	1000	+	.	gene_id "MSTRG.64536"; transcript_id "MSTRG.64536.60"; exon_number "1";
chr15	StringTie	exon	67580754	67580823	1000	+	.	gene_id "MSTRG.64536"; transcript_id "MSTRG.64536.60"; exon_number "2";
chr15	StringTie	exon	67585890	67585930	1000	+	.	gene_id "MSTRG.64536"; transcript_id "MSTRG.64536.60"; exon_number "3";
chr15	StringTie	exon	67586846	67586913	1000	+	.	gene_id "MSTRG.64536"; transcript_id "MSTRG.64536.60"; exon_number "4";
chr15	StringTie	exon	67592926	67592974	1000	+	.	gene_id "MSTRG.64536"; transcript_id "MSTRG.64536.60"; exon_number "5";
chr15	StringTie	exon	67600685	67600749	1000	+	.	gene_id "MSTRG.64536"; transcript_id "MSTRG.64536.60"; exon_number "6";
chr15	StringTie	exon	67630888	67630927	1000	+	.	gene_id "MSTRG.64536"; transcript_id "MSTRG.64536.60"; exon_number "7";
chr15	StringTie	exon	67646231	67646299	1000	+	.	gene_id "MSTRG.64536"; transcript_id "MSTRG.64536.60"; exon_number "8";
chr15	StringTie	exon	67646388	67646469	1000	+	.	gene_id "MSTRG.64536"; transcript_id "MSTRG.64536.60"; exon_number "9";
chr15	StringTie	exon	67658553	67658614	1000	+	.	gene_id "MSTRG.64536"; transcript_id "MSTRG.64536.60"; exon_number "10";
chr15	StringTie	exon	67664597	67664645	1000	+	.	gene_id "MSTRG.64536"; transcript_id "MSTRG.64536.60"; exon_number "11";
chr15	StringTie	exon	67692479	67692552	1000	+	.	gene_id "MSTRG.64536"; transcript_id "MSTRG.64536.60"; exon_number "12";
chr15	StringTie	exon	67693518	67693568	1000	+	.	gene_id "MSTRG.64536"; transcript_id "MSTRG.64536.60"; exon_number "13";
chr15	StringTie	exon	67703337	67703408	1000	+	.	gene_id "MSTRG.64536"; transcript_id "MSTRG.64536.60"; exon_number "14";
chr15	StringTie	exon	67727916	67727945	1000	+	.	gene_id "MSTRG.64536"; transcript_id "MSTRG.64536.60"; exon_number "15";
chr15	StringTie	exon	67748231	67748257	1000	+	.	gene_id "MSTRG.64536"; transcript_id "MSTRG.64536.60"; exon_number "16";
chr15	StringTie	exon	67748569	67748601	1000	+	.	gene_id "MSTRG.64536"; transcript_id "MSTRG.64536.60"; exon_number "17";
chr15	StringTie	exon	67769602	67769663	1000	+	.	gene_id "MSTRG.64536"; transcript_id "MSTRG.64536.60"; exon_number "18";
chr15	StringTie	exon	67772707	67772752	1000	+	.	gene_id "MSTRG.64536"; transcript_id "MSTRG.64536.60"; exon_number "19";
chr15	StringTie	exon	67806646	67807127	1000	+	.	gene_id "MSTRG.64536"; transcript_id "MSTRG.64536.60"; exon_number "20";
chr15	StringTie	transcript	67587995	67807122	1000	+	.	gene_id "MSTRG.64536"; transcript_id "MSTRG.64536.63";
chr15	StringTie	exon	67587995	67588132	1000	+	.	gene_id "MSTRG.64536"; transcript_id "MSTRG.64536.63"; exon_number "1";
chr15	StringTie	exon	67592926	67592974	1000	+	.	gene_id "MSTRG.64536"; transcript_id "MSTRG.64536.63"; exon_number "2";
chr15	StringTie	exon	67600685	67600749	1000	+	.	gene_id "MSTRG.64536"; transcript_id "MSTRG.64536.63"; exon_number "3";
chr15	StringTie	exon	67630888	67630927	1000	+	.	gene_id "MSTRG.64536"; transcript_id "MSTRG.64536.63"; exon_number "4";
chr15	StringTie	exon	67646231	67646299	1000	+	.	gene_id "MSTRG.64536"; transcript_id "MSTRG.64536.63"; exon_number "5";
chr15	StringTie	exon	67646388	67646469	1000	+	.	gene_id "MSTRG.64536"; transcript_id "MSTRG.64536.63"; exon_number "6";
chr15	StringTie	exon	67658553	67658614	1000	+	.	gene_id "MSTRG.64536"; transcript_id "MSTRG.64536.63"; exon_number "7";
chr15	StringTie	exon	67664597	67664645	1000	+	.	gene_id "MSTRG.64536"; transcript_id "MSTRG.64536.63"; exon_number "8";
chr15	StringTie	exon	67692479	67692552	1000	+	.	gene_id "MSTRG.64536"; transcript_id "MSTRG.64536.63"; exon_number "9";
chr15	StringTie	exon	67693518	67693568	1000	+	.	gene_id "MSTRG.64536"; transcript_id "MSTRG.64536.63"; exon_number "10";
chr15	StringTie	exon	67703337	67703408	1000	+	.	gene_id "MSTRG.64536"; transcript_id "MSTRG.64536.63"; exon_number "11";
chr15	StringTie	exon	67727916	67727945	1000	+	.	gene_id "MSTRG.64536"; transcript_id "MSTRG.64536.63"; exon_number "12";
chr15	StringTie	exon	67748231	67748257	1000	+	.	gene_id "MSTRG.64536"; transcript_id "MSTRG.64536.63"; exon_number "13";
chr15	StringTie	exon	67748569	67748601	1000	+	.	gene_id "MSTRG.64536"; transcript_id "MSTRG.64536.63"; exon_number "14";
chr15	StringTie	exon	67769602	67769663	1000	+	.	gene_id "MSTRG.64536"; transcript_id "MSTRG.64536.63"; exon_number "15";
chr15	StringTie	exon	67772707	67772752	1000	+	.	gene_id "MSTRG.64536"; transcript_id "MSTRG.64536.63"; exon_number "16";
chr15	StringTie	exon	67806646	67807122	1000	+	.	gene_id "MSTRG.64536"; transcript_id "MSTRG.64536.63"; exon_number "17";
chr15	StringTie	transcript	67606369	67774817	1000	+	.	gene_id "MSTRG.64536"; transcript_id "MSTRG.64536.64";
chr15	StringTie	exon	67606369	67606392	1000	+	.	gene_id "MSTRG.64536"; transcript_id "MSTRG.64536.64"; exon_number "1";
chr15	StringTie	exon	67630888	67630927	1000	+	.	gene_id "MSTRG.64536"; transcript_id "MSTRG.64536.64"; exon_number "2";
chr15	StringTie	exon	67646231	67646299	1000	+	.	gene_id "MSTRG.64536"; transcript_id "MSTRG.64536.64"; exon_number "3";
chr15	StringTie	exon	67646388	67646469	1000	+	.	gene_id "MSTRG.64536"; transcript_id "MSTRG.64536.64"; exon_number "4";
chr15	StringTie	exon	67658553	67658614	1000	+	.	gene_id "MSTRG.64536"; transcript_id "MSTRG.64536.64"; exon_number "5";
chr15	StringTie	exon	67664597	67664645	1000	+	.	gene_id "MSTRG.64536"; transcript_id "MSTRG.64536.64"; exon_number "6";
chr15	StringTie	exon	67692479	67692552	1000	+	.	gene_id "MSTRG.64536"; transcript_id "MSTRG.64536.64"; exon_number "7";
chr15	StringTie	exon	67693518	67693568	1000	+	.	gene_id "MSTRG.64536"; transcript_id "MSTRG.64536.64"; exon_number "8";
chr15	StringTie	exon	67703337	67703408	1000	+	.	gene_id "MSTRG.64536"; transcript_id "MSTRG.64536.64"; exon_number "9";
chr15	StringTie	exon	67727916	67727945	1000	+	.	gene_id "MSTRG.64536"; transcript_id "MSTRG.64536.64"; exon_number "10";
chr15	StringTie	exon	67748231	67748257	1000	+	.	gene_id "MSTRG.64536"; transcript_id "MSTRG.64536.64"; exon_number "11";
chr15	StringTie	exon	67748569	67748601	1000	+	.	gene_id "MSTRG.64536"; transcript_id "MSTRG.64536.64"; exon_number "12";
chr15	StringTie	exon	67769602	67769663	1000	+	.	gene_id "MSTRG.64536"; transcript_id "MSTRG.64536.64"; exon_number "13";
chr15	StringTie	exon	67772707	67772752	1000	+	.	gene_id "MSTRG.64536"; transcript_id "MSTRG.64536.64"; exon_number "14";
chr15	StringTie	exon	67774707	67774817	1000	+	.	gene_id "MSTRG.64536"; transcript_id "MSTRG.64536.64"; exon_number "15";
chr15	StringTie	transcript	67616137	67777540	1000	+	.	gene_id "MSTRG.64536"; transcript_id "MSTRG.64536.65";
chr15	StringTie	exon	67616137	67616227	1000	+	.	gene_id "MSTRG.64536"; transcript_id "MSTRG.64536.65"; exon_number "1";
chr15	StringTie	exon	67630888	67630927	1000	+	.	gene_id "MSTRG.64536"; transcript_id "MSTRG.64536.65"; exon_number "2";
chr15	StringTie	exon	67646231	67646299	1000	+	.	gene_id "MSTRG.64536"; transcript_id "MSTRG.64536.65"; exon_number "3";
chr15	StringTie	exon	67646388	67646469	1000	+	.	gene_id "MSTRG.64536"; transcript_id "MSTRG.64536.65"; exon_number "4";
chr15	StringTie	exon	67658553	67658614	1000	+	.	gene_id "MSTRG.64536"; transcript_id "MSTRG.64536.65"; exon_number "5";
chr15	StringTie	exon	67664597	67664645	1000	+	.	gene_id "MSTRG.64536"; transcript_id "MSTRG.64536.65"; exon_number "6";
chr15	StringTie	exon	67692479	67692552	1000	+	.	gene_id "MSTRG.64536"; transcript_id "MSTRG.64536.65"; exon_number "7";
chr15	StringTie	exon	67693518	67693568	1000	+	.	gene_id "MSTRG.64536"; transcript_id "MSTRG.64536.65"; exon_number "8";
chr15	StringTie	exon	67703337	67703408	1000	+	.	gene_id "MSTRG.64536"; transcript_id "MSTRG.64536.65"; exon_number "9";
chr15	StringTie	exon	67727916	67727945	1000	+	.	gene_id "MSTRG.64536"; transcript_id "MSTRG.64536.65"; exon_number "10";
chr15	StringTie	exon	67748231	67748257	1000	+	.	gene_id "MSTRG.64536"; transcript_id "MSTRG.64536.65"; exon_number "11";
chr15	StringTie	exon	67748569	67748601	1000	+	.	gene_id "MSTRG.64536"; transcript_id "MSTRG.64536.65"; exon_number "12";
chr15	StringTie	exon	67769602	67769663	1000	+	.	gene_id "MSTRG.64536"; transcript_id "MSTRG.64536.65"; exon_number "13";
chr15	StringTie	exon	67772707	67772752	1000	+	.	gene_id "MSTRG.64536"; transcript_id "MSTRG.64536.65"; exon_number "14";
chr15	StringTie	exon	67777517	67777540	1000	+	.	gene_id "MSTRG.64536"; transcript_id "MSTRG.64536.65"; exon_number "15";
chr15	StringTie	transcript	67624227	67680734	1000	+	.	gene_id "MSTRG.64536"; transcript_id "MSTRG.64536.66";
chr15	StringTie	exon	67624227	67624509	1000	+	.	gene_id "MSTRG.64536"; transcript_id "MSTRG.64536.66"; exon_number "1";
chr15	StringTie	exon	67630888	67630927	1000	+	.	gene_id "MSTRG.64536"; transcript_id "MSTRG.64536.66"; exon_number "2";
chr15	StringTie	exon	67646231	67646299	1000	+	.	gene_id "MSTRG.64536"; transcript_id "MSTRG.64536.66"; exon_number "3";
chr15	StringTie	exon	67646388	67646469	1000	+	.	gene_id "MSTRG.64536"; transcript_id "MSTRG.64536.66"; exon_number "4";
chr15	StringTie	exon	67658553	67658614	1000	+	.	gene_id "MSTRG.64536"; transcript_id "MSTRG.64536.66"; exon_number "5";
chr15	StringTie	exon	67664597	67664645	1000	+	.	gene_id "MSTRG.64536"; transcript_id "MSTRG.64536.66"; exon_number "6";
chr15	StringTie	exon	67680671	67680734	1000	+	.	gene_id "MSTRG.64536"; transcript_id "MSTRG.64536.66"; exon_number "7";
chr15	StringTie	transcript	67624384	67834563	1000	+	.	gene_id "MSTRG.64536"; transcript_id "MSTRG.64536.67";
chr15	StringTie	exon	67624384	67624509	1000	+	.	gene_id "MSTRG.64536"; transcript_id "MSTRG.64536.67"; exon_number "1";
chr15	StringTie	exon	67630888	67630927	1000	+	.	gene_id "MSTRG.64536"; transcript_id "MSTRG.64536.67"; exon_number "2";
chr15	StringTie	exon	67646231	67646299	1000	+	.	gene_id "MSTRG.64536"; transcript_id "MSTRG.64536.67"; exon_number "3";
chr15	StringTie	exon	67646388	67646469	1000	+	.	gene_id "MSTRG.64536"; transcript_id "MSTRG.64536.67"; exon_number "4";
chr15	StringTie	exon	67658553	67658614	1000	+	.	gene_id "MSTRG.64536"; transcript_id "MSTRG.64536.67"; exon_number "5";
chr15	StringTie	exon	67664597	67664645	1000	+	.	gene_id "MSTRG.64536"; transcript_id "MSTRG.64536.67"; exon_number "6";
chr15	StringTie	exon	67670420	67670447	1000	+	.	gene_id "MSTRG.64536"; transcript_id "MSTRG.64536.67"; exon_number "7";
chr15	StringTie	exon	67692479	67692552	1000	+	.	gene_id "MSTRG.64536"; transcript_id "MSTRG.64536.67"; exon_number "8";
chr15	StringTie	exon	67693518	67693568	1000	+	.	gene_id "MSTRG.64536"; transcript_id "MSTRG.64536.67"; exon_number "9";
chr15	StringTie	exon	67703337	67703408	1000	+	.	gene_id "MSTRG.64536"; transcript_id "MSTRG.64536.67"; exon_number "10";
chr15	StringTie	exon	67727916	67727945	1000	+	.	gene_id "MSTRG.64536"; transcript_id "MSTRG.64536.67"; exon_number "11";
chr15	StringTie	exon	67748231	67748257	1000	+	.	gene_id "MSTRG.64536"; transcript_id "MSTRG.64536.67"; exon_number "12";
chr15	StringTie	exon	67748569	67748601	1000	+	.	gene_id "MSTRG.64536"; transcript_id "MSTRG.64536.67"; exon_number "13";
chr15	StringTie	exon	67769602	67769663	1000	+	.	gene_id "MSTRG.64536"; transcript_id "MSTRG.64536.67"; exon_number "14";
chr15	StringTie	exon	67772707	67772752	1000	+	.	gene_id "MSTRG.64536"; transcript_id "MSTRG.64536.67"; exon_number "15";
chr15	StringTie	exon	67806646	67806981	1000	+	.	gene_id "MSTRG.64536"; transcript_id "MSTRG.64536.67"; exon_number "16";
chr15	StringTie	exon	67825936	67826056	1000	+	.	gene_id "MSTRG.64536"; transcript_id "MSTRG.64536.67"; exon_number "17";
chr15	StringTie	exon	67829179	67829269	1000	+	.	gene_id "MSTRG.64536"; transcript_id "MSTRG.64536.67"; exon_number "18";
chr15	StringTie	exon	67830191	67830298	1000	+	.	gene_id "MSTRG.64536"; transcript_id "MSTRG.64536.67"; exon_number "19";
chr15	StringTie	exon	67830818	67830889	1000	+	.	gene_id "MSTRG.64536"; transcript_id "MSTRG.64536.67"; exon_number "20";
chr15	StringTie	exon	67832274	67832348	1000	+	.	gene_id "MSTRG.64536"; transcript_id "MSTRG.64536.67"; exon_number "21";
chr15	StringTie	exon	67832610	67832681	1000	+	.	gene_id "MSTRG.64536"; transcript_id "MSTRG.64536.67"; exon_number "22";
chr15	StringTie	exon	67833192	67833257	1000	+	.	gene_id "MSTRG.64536"; transcript_id "MSTRG.64536.67"; exon_number "23";
chr15	StringTie	exon	67833742	67834563	1000	+	.	gene_id "MSTRG.64536"; transcript_id "MSTRG.64536.67"; exon_number "24";
chr15	StringTie	transcript	67624403	67807114	1000	+	.	gene_id "MSTRG.64536"; transcript_id "MSTRG.64536.68";
chr15	StringTie	exon	67624403	67624509	1000	+	.	gene_id "MSTRG.64536"; transcript_id "MSTRG.64536.68"; exon_number "1";
chr15	StringTie	exon	67630888	67630927	1000	+	.	gene_id "MSTRG.64536"; transcript_id "MSTRG.64536.68"; exon_number "2";
chr15	StringTie	exon	67646231	67646299	1000	+	.	gene_id "MSTRG.64536"; transcript_id "MSTRG.64536.68"; exon_number "3";
chr15	StringTie	exon	67646388	67646469	1000	+	.	gene_id "MSTRG.64536"; transcript_id "MSTRG.64536.68"; exon_number "4";
chr15	StringTie	exon	67658553	67658614	1000	+	.	gene_id "MSTRG.64536"; transcript_id "MSTRG.64536.68"; exon_number "5";
chr15	StringTie	exon	67664597	67664645	1000	+	.	gene_id "MSTRG.64536"; transcript_id "MSTRG.64536.68"; exon_number "6";
chr15	StringTie	exon	67692479	67692552	1000	+	.	gene_id "MSTRG.64536"; transcript_id "MSTRG.64536.68"; exon_number "7";
chr15	StringTie	exon	67693518	67693568	1000	+	.	gene_id "MSTRG.64536"; transcript_id "MSTRG.64536.68"; exon_number "8";
chr15	StringTie	exon	67703337	67703408	1000	+	.	gene_id "MSTRG.64536"; transcript_id "MSTRG.64536.68"; exon_number "9";
chr15	StringTie	exon	67727916	67727945	1000	+	.	gene_id "MSTRG.64536"; transcript_id "MSTRG.64536.68"; exon_number "10";
chr15	StringTie	exon	67748231	67748257	1000	+	.	gene_id "MSTRG.64536"; transcript_id "MSTRG.64536.68"; exon_number "11";
chr15	StringTie	exon	67748569	67748601	1000	+	.	gene_id "MSTRG.64536"; transcript_id "MSTRG.64536.68"; exon_number "12";
chr15	StringTie	exon	67769602	67769663	1000	+	.	gene_id "MSTRG.64536"; transcript_id "MSTRG.64536.68"; exon_number "13";
chr15	StringTie	exon	67772707	67772752	1000	+	.	gene_id "MSTRG.64536"; transcript_id "MSTRG.64536.68"; exon_number "14";
chr15	StringTie	exon	67777517	67777539	1000	+	.	gene_id "MSTRG.64536"; transcript_id "MSTRG.64536.68"; exon_number "15";
chr15	StringTie	exon	67806646	67807114	1000	+	.	gene_id "MSTRG.64536"; transcript_id "MSTRG.64536.68"; exon_number "16";
chr15	StringTie	transcript	67624437	67682113	1000	+	.	gene_id "MSTRG.64536"; transcript_id "MSTRG.64536.69";
chr15	StringTie	exon	67624437	67624509	1000	+	.	gene_id "MSTRG.64536"; transcript_id "MSTRG.64536.69"; exon_number "1";
chr15	StringTie	exon	67630888	67630927	1000	+	.	gene_id "MSTRG.64536"; transcript_id "MSTRG.64536.69"; exon_number "2";
chr15	StringTie	exon	67646231	67646299	1000	+	.	gene_id "MSTRG.64536"; transcript_id "MSTRG.64536.69"; exon_number "3";
chr15	StringTie	exon	67646388	67646469	1000	+	.	gene_id "MSTRG.64536"; transcript_id "MSTRG.64536.69"; exon_number "4";
chr15	StringTie	exon	67658553	67658614	1000	+	.	gene_id "MSTRG.64536"; transcript_id "MSTRG.64536.69"; exon_number "5";
chr15	StringTie	exon	67664597	67664645	1000	+	.	gene_id "MSTRG.64536"; transcript_id "MSTRG.64536.69"; exon_number "6";
chr15	StringTie	exon	67681999	67682113	1000	+	.	gene_id "MSTRG.64536"; transcript_id "MSTRG.64536.69"; exon_number "7";
chr15	StringTie	transcript	67541676	67807127	1000	+	.	gene_id "MSTRG.64536"; transcript_id "MSTRG.64536.7";
chr15	StringTie	exon	67541676	67541798	1000	+	.	gene_id "MSTRG.64536"; transcript_id "MSTRG.64536.7"; exon_number "1";
chr15	StringTie	exon	67550034	67550082	1000	+	.	gene_id "MSTRG.64536"; transcript_id "MSTRG.64536.7"; exon_number "2";
chr15	StringTie	exon	67563283	67563350	1000	+	.	gene_id "MSTRG.64536"; transcript_id "MSTRG.64536.7"; exon_number "3";
chr15	StringTie	exon	67580754	67580823	1000	+	.	gene_id "MSTRG.64536"; transcript_id "MSTRG.64536.7"; exon_number "4";
chr15	StringTie	exon	67585890	67585930	1000	+	.	gene_id "MSTRG.64536"; transcript_id "MSTRG.64536.7"; exon_number "5";
chr15	StringTie	exon	67586846	67586913	1000	+	.	gene_id "MSTRG.64536"; transcript_id "MSTRG.64536.7"; exon_number "6";
chr15	StringTie	exon	67592926	67592974	1000	+	.	gene_id "MSTRG.64536"; transcript_id "MSTRG.64536.7"; exon_number "7";
chr15	StringTie	exon	67600685	67600749	1000	+	.	gene_id "MSTRG.64536"; transcript_id "MSTRG.64536.7"; exon_number "8";
chr15	StringTie	exon	67630888	67630927	1000	+	.	gene_id "MSTRG.64536"; transcript_id "MSTRG.64536.7"; exon_number "9";
chr15	StringTie	exon	67646231	67646299	1000	+	.	gene_id "MSTRG.64536"; transcript_id "MSTRG.64536.7"; exon_number "10";
chr15	StringTie	exon	67646388	67646469	1000	+	.	gene_id "MSTRG.64536"; transcript_id "MSTRG.64536.7"; exon_number "11";
chr15	StringTie	exon	67658553	67658614	1000	+	.	gene_id "MSTRG.64536"; transcript_id "MSTRG.64536.7"; exon_number "12";
chr15	StringTie	exon	67664597	67664645	1000	+	.	gene_id "MSTRG.64536"; transcript_id "MSTRG.64536.7"; exon_number "13";
chr15	StringTie	exon	67692479	67692552	1000	+	.	gene_id "MSTRG.64536"; transcript_id "MSTRG.64536.7"; exon_number "14";
chr15	StringTie	exon	67693518	67693568	1000	+	.	gene_id "MSTRG.64536"; transcript_id "MSTRG.64536.7"; exon_number "15";
chr15	StringTie	exon	67703337	67703408	1000	+	.	gene_id "MSTRG.64536"; transcript_id "MSTRG.64536.7"; exon_number "16";
chr15	StringTie	exon	67727916	67727945	1000	+	.	gene_id "MSTRG.64536"; transcript_id "MSTRG.64536.7"; exon_number "17";
chr15	StringTie	exon	67748231	67748257	1000	+	.	gene_id "MSTRG.64536"; transcript_id "MSTRG.64536.7"; exon_number "18";
chr15	StringTie	exon	67748569	67748601	1000	+	.	gene_id "MSTRG.64536"; transcript_id "MSTRG.64536.7"; exon_number "19";
chr15	StringTie	exon	67769602	67769663	1000	+	.	gene_id "MSTRG.64536"; transcript_id "MSTRG.64536.7"; exon_number "20";
chr15	StringTie	exon	67772707	67772752	1000	+	.	gene_id "MSTRG.64536"; transcript_id "MSTRG.64536.7"; exon_number "21";
chr15	StringTie	exon	67806646	67807127	1000	+	.	gene_id "MSTRG.64536"; transcript_id "MSTRG.64536.7"; exon_number "22";
chr15	StringTie	transcript	67625274	67679795	1000	+	.	gene_id "MSTRG.64536"; transcript_id "MSTRG.64536.70";
chr15	StringTie	exon	67625274	67625432	1000	+	.	gene_id "MSTRG.64536"; transcript_id "MSTRG.64536.70"; exon_number "1";
chr15	StringTie	exon	67630888	67630927	1000	+	.	gene_id "MSTRG.64536"; transcript_id "MSTRG.64536.70"; exon_number "2";
chr15	StringTie	exon	67646231	67646299	1000	+	.	gene_id "MSTRG.64536"; transcript_id "MSTRG.64536.70"; exon_number "3";
chr15	StringTie	exon	67646388	67646469	1000	+	.	gene_id "MSTRG.64536"; transcript_id "MSTRG.64536.70"; exon_number "4";
chr15	StringTie	exon	67658553	67658614	1000	+	.	gene_id "MSTRG.64536"; transcript_id "MSTRG.64536.70"; exon_number "5";
chr15	StringTie	exon	67664597	67664645	1000	+	.	gene_id "MSTRG.64536"; transcript_id "MSTRG.64536.70"; exon_number "6";
chr15	StringTie	exon	67679696	67679795	1000	+	.	gene_id "MSTRG.64536"; transcript_id "MSTRG.64536.70"; exon_number "7";
chr15	StringTie	transcript	67625329	67680905	1000	+	.	gene_id "MSTRG.64536"; transcript_id "MSTRG.64536.71";
chr15	StringTie	exon	67625329	67625432	1000	+	.	gene_id "MSTRG.64536"; transcript_id "MSTRG.64536.71"; exon_number "1";
chr15	StringTie	exon	67630888	67630927	1000	+	.	gene_id "MSTRG.64536"; transcript_id "MSTRG.64536.71"; exon_number "2";
chr15	StringTie	exon	67646231	67646299	1000	+	.	gene_id "MSTRG.64536"; transcript_id "MSTRG.64536.71"; exon_number "3";
chr15	StringTie	exon	67646388	67646469	1000	+	.	gene_id "MSTRG.64536"; transcript_id "MSTRG.64536.71"; exon_number "4";
chr15	StringTie	exon	67658553	67658614	1000	+	.	gene_id "MSTRG.64536"; transcript_id "MSTRG.64536.71"; exon_number "5";
chr15	StringTie	exon	67664597	67664645	1000	+	.	gene_id "MSTRG.64536"; transcript_id "MSTRG.64536.71"; exon_number "6";
chr15	StringTie	exon	67680671	67680905	1000	+	.	gene_id "MSTRG.64536"; transcript_id "MSTRG.64536.71"; exon_number "7";
chr15	StringTie	transcript	67626853	67774940	1000	+	.	gene_id "MSTRG.64536"; transcript_id "MSTRG.64536.72";
chr15	StringTie	exon	67626853	67627110	1000	+	.	gene_id "MSTRG.64536"; transcript_id "MSTRG.64536.72"; exon_number "1";
chr15	StringTie	exon	67630888	67630927	1000	+	.	gene_id "MSTRG.64536"; transcript_id "MSTRG.64536.72"; exon_number "2";
chr15	StringTie	exon	67646231	67646299	1000	+	.	gene_id "MSTRG.64536"; transcript_id "MSTRG.64536.72"; exon_number "3";
chr15	StringTie	exon	67646388	67646469	1000	+	.	gene_id "MSTRG.64536"; transcript_id "MSTRG.64536.72"; exon_number "4";
chr15	StringTie	exon	67658553	67658614	1000	+	.	gene_id "MSTRG.64536"; transcript_id "MSTRG.64536.72"; exon_number "5";
chr15	StringTie	exon	67664597	67664645	1000	+	.	gene_id "MSTRG.64536"; transcript_id "MSTRG.64536.72"; exon_number "6";
chr15	StringTie	exon	67692479	67692552	1000	+	.	gene_id "MSTRG.64536"; transcript_id "MSTRG.64536.72"; exon_number "7";
chr15	StringTie	exon	67693518	67693568	1000	+	.	gene_id "MSTRG.64536"; transcript_id "MSTRG.64536.72"; exon_number "8";
chr15	StringTie	exon	67703337	67703408	1000	+	.	gene_id "MSTRG.64536"; transcript_id "MSTRG.64536.72"; exon_number "9";
chr15	StringTie	exon	67727916	67727945	1000	+	.	gene_id "MSTRG.64536"; transcript_id "MSTRG.64536.72"; exon_number "10";
chr15	StringTie	exon	67748231	67748257	1000	+	.	gene_id "MSTRG.64536"; transcript_id "MSTRG.64536.72"; exon_number "11";
chr15	StringTie	exon	67748569	67748601	1000	+	.	gene_id "MSTRG.64536"; transcript_id "MSTRG.64536.72"; exon_number "12";
chr15	StringTie	exon	67769602	67769663	1000	+	.	gene_id "MSTRG.64536"; transcript_id "MSTRG.64536.72"; exon_number "13";
chr15	StringTie	exon	67772707	67772752	1000	+	.	gene_id "MSTRG.64536"; transcript_id "MSTRG.64536.72"; exon_number "14";
chr15	StringTie	exon	67774707	67774940	1000	+	.	gene_id "MSTRG.64536"; transcript_id "MSTRG.64536.72"; exon_number "15";
chr15	StringTie	transcript	67626976	67807127	1000	+	.	gene_id "MSTRG.64536"; transcript_id "MSTRG.64536.73";
chr15	StringTie	exon	67626976	67627110	1000	+	.	gene_id "MSTRG.64536"; transcript_id "MSTRG.64536.73"; exon_number "1";
chr15	StringTie	exon	67630888	67630927	1000	+	.	gene_id "MSTRG.64536"; transcript_id "MSTRG.64536.73"; exon_number "2";
chr15	StringTie	exon	67646231	67646299	1000	+	.	gene_id "MSTRG.64536"; transcript_id "MSTRG.64536.73"; exon_number "3";
chr15	StringTie	exon	67646388	67646469	1000	+	.	gene_id "MSTRG.64536"; transcript_id "MSTRG.64536.73"; exon_number "4";
chr15	StringTie	exon	67658553	67658614	1000	+	.	gene_id "MSTRG.64536"; transcript_id "MSTRG.64536.73"; exon_number "5";
chr15	StringTie	exon	67664597	67664645	1000	+	.	gene_id "MSTRG.64536"; transcript_id "MSTRG.64536.73"; exon_number "6";
chr15	StringTie	exon	67670420	67670447	1000	+	.	gene_id "MSTRG.64536"; transcript_id "MSTRG.64536.73"; exon_number "7";
chr15	StringTie	exon	67692479	67692552	1000	+	.	gene_id "MSTRG.64536"; transcript_id "MSTRG.64536.73"; exon_number "8";
chr15	StringTie	exon	67693518	67693568	1000	+	.	gene_id "MSTRG.64536"; transcript_id "MSTRG.64536.73"; exon_number "9";
chr15	StringTie	exon	67703337	67703408	1000	+	.	gene_id "MSTRG.64536"; transcript_id "MSTRG.64536.73"; exon_number "10";
chr15	StringTie	exon	67727916	67727945	1000	+	.	gene_id "MSTRG.64536"; transcript_id "MSTRG.64536.73"; exon_number "11";
chr15	StringTie	exon	67748231	67748257	1000	+	.	gene_id "MSTRG.64536"; transcript_id "MSTRG.64536.73"; exon_number "12";
chr15	StringTie	exon	67748569	67748601	1000	+	.	gene_id "MSTRG.64536"; transcript_id "MSTRG.64536.73"; exon_number "13";
chr15	StringTie	exon	67769602	67769663	1000	+	.	gene_id "MSTRG.64536"; transcript_id "MSTRG.64536.73"; exon_number "14";
chr15	StringTie	exon	67772707	67772752	1000	+	.	gene_id "MSTRG.64536"; transcript_id "MSTRG.64536.73"; exon_number "15";
chr15	StringTie	exon	67806646	67807127	1000	+	.	gene_id "MSTRG.64536"; transcript_id "MSTRG.64536.73"; exon_number "16";
chr15	StringTie	transcript	67627058	67774197	1000	+	.	gene_id "MSTRG.64536"; transcript_id "MSTRG.64536.74";
chr15	StringTie	exon	67627058	67627110	1000	+	.	gene_id "MSTRG.64536"; transcript_id "MSTRG.64536.74"; exon_number "1";
chr15	StringTie	exon	67630888	67630927	1000	+	.	gene_id "MSTRG.64536"; transcript_id "MSTRG.64536.74"; exon_number "2";
chr15	StringTie	exon	67646231	67646299	1000	+	.	gene_id "MSTRG.64536"; transcript_id "MSTRG.64536.74"; exon_number "3";
chr15	StringTie	exon	67646388	67646469	1000	+	.	gene_id "MSTRG.64536"; transcript_id "MSTRG.64536.74"; exon_number "4";
chr15	StringTie	exon	67658553	67658614	1000	+	.	gene_id "MSTRG.64536"; transcript_id "MSTRG.64536.74"; exon_number "5";
chr15	StringTie	exon	67664597	67664645	1000	+	.	gene_id "MSTRG.64536"; transcript_id "MSTRG.64536.74"; exon_number "6";
chr15	StringTie	exon	67692479	67692552	1000	+	.	gene_id "MSTRG.64536"; transcript_id "MSTRG.64536.74"; exon_number "7";
chr15	StringTie	exon	67693518	67693568	1000	+	.	gene_id "MSTRG.64536"; transcript_id "MSTRG.64536.74"; exon_number "8";
chr15	StringTie	exon	67703337	67703408	1000	+	.	gene_id "MSTRG.64536"; transcript_id "MSTRG.64536.74"; exon_number "9";
chr15	StringTie	exon	67727916	67727945	1000	+	.	gene_id "MSTRG.64536"; transcript_id "MSTRG.64536.74"; exon_number "10";
chr15	StringTie	exon	67748231	67748257	1000	+	.	gene_id "MSTRG.64536"; transcript_id "MSTRG.64536.74"; exon_number "11";
chr15	StringTie	exon	67748569	67748601	1000	+	.	gene_id "MSTRG.64536"; transcript_id "MSTRG.64536.74"; exon_number "12";
chr15	StringTie	exon	67769602	67769663	1000	+	.	gene_id "MSTRG.64536"; transcript_id "MSTRG.64536.74"; exon_number "13";
chr15	StringTie	exon	67772707	67772752	1000	+	.	gene_id "MSTRG.64536"; transcript_id "MSTRG.64536.74"; exon_number "14";
chr15	StringTie	exon	67774036	67774197	1000	+	.	gene_id "MSTRG.64536"; transcript_id "MSTRG.64536.74"; exon_number "15";
chr15	StringTie	transcript	67630886	67807137	1000	+	.	gene_id "MSTRG.64536"; transcript_id "MSTRG.64536.75";
chr15	StringTie	exon	67630886	67630927	1000	+	.	gene_id "MSTRG.64536"; transcript_id "MSTRG.64536.75"; exon_number "1";
chr15	StringTie	exon	67646231	67646469	1000	+	.	gene_id "MSTRG.64536"; transcript_id "MSTRG.64536.75"; exon_number "2";
chr15	StringTie	exon	67658553	67658614	1000	+	.	gene_id "MSTRG.64536"; transcript_id "MSTRG.64536.75"; exon_number "3";
chr15	StringTie	exon	67664597	67664645	1000	+	.	gene_id "MSTRG.64536"; transcript_id "MSTRG.64536.75"; exon_number "4";
chr15	StringTie	exon	67692479	67692552	1000	+	.	gene_id "MSTRG.64536"; transcript_id "MSTRG.64536.75"; exon_number "5";
chr15	StringTie	exon	67693518	67693568	1000	+	.	gene_id "MSTRG.64536"; transcript_id "MSTRG.64536.75"; exon_number "6";
chr15	StringTie	exon	67703337	67703408	1000	+	.	gene_id "MSTRG.64536"; transcript_id "MSTRG.64536.75"; exon_number "7";
chr15	StringTie	exon	67727916	67727945	1000	+	.	gene_id "MSTRG.64536"; transcript_id "MSTRG.64536.75"; exon_number "8";
chr15	StringTie	exon	67748231	67748257	1000	+	.	gene_id "MSTRG.64536"; transcript_id "MSTRG.64536.75"; exon_number "9";
chr15	StringTie	exon	67748569	67748601	1000	+	.	gene_id "MSTRG.64536"; transcript_id "MSTRG.64536.75"; exon_number "10";
chr15	StringTie	exon	67766722	67766766	1000	+	.	gene_id "MSTRG.64536"; transcript_id "MSTRG.64536.75"; exon_number "11";
chr15	StringTie	exon	67769602	67769663	1000	+	.	gene_id "MSTRG.64536"; transcript_id "MSTRG.64536.75"; exon_number "12";
chr15	StringTie	exon	67772707	67772752	1000	+	.	gene_id "MSTRG.64536"; transcript_id "MSTRG.64536.75"; exon_number "13";
chr15	StringTie	exon	67806646	67807137	1000	+	.	gene_id "MSTRG.64536"; transcript_id "MSTRG.64536.75"; exon_number "14";
chr15	StringTie	transcript	67630905	67807109	1000	+	.	gene_id "MSTRG.64536"; transcript_id "MSTRG.64536.76";
chr15	StringTie	exon	67630905	67630927	1000	+	.	gene_id "MSTRG.64536"; transcript_id "MSTRG.64536.76"; exon_number "1";
chr15	StringTie	exon	67642417	67642497	1000	+	.	gene_id "MSTRG.64536"; transcript_id "MSTRG.64536.76"; exon_number "2";
chr15	StringTie	exon	67646231	67646299	1000	+	.	gene_id "MSTRG.64536"; transcript_id "MSTRG.64536.76"; exon_number "3";
chr15	StringTie	exon	67646388	67646469	1000	+	.	gene_id "MSTRG.64536"; transcript_id "MSTRG.64536.76"; exon_number "4";
chr15	StringTie	exon	67658553	67658614	1000	+	.	gene_id "MSTRG.64536"; transcript_id "MSTRG.64536.76"; exon_number "5";
chr15	StringTie	exon	67664597	67664645	1000	+	.	gene_id "MSTRG.64536"; transcript_id "MSTRG.64536.76"; exon_number "6";
chr15	StringTie	exon	67692479	67692552	1000	+	.	gene_id "MSTRG.64536"; transcript_id "MSTRG.64536.76"; exon_number "7";
chr15	StringTie	exon	67693518	67693568	1000	+	.	gene_id "MSTRG.64536"; transcript_id "MSTRG.64536.76"; exon_number "8";
chr15	StringTie	exon	67703337	67703408	1000	+	.	gene_id "MSTRG.64536"; transcript_id "MSTRG.64536.76"; exon_number "9";
chr15	StringTie	exon	67727916	67727945	1000	+	.	gene_id "MSTRG.64536"; transcript_id "MSTRG.64536.76"; exon_number "10";
chr15	StringTie	exon	67748231	67748257	1000	+	.	gene_id "MSTRG.64536"; transcript_id "MSTRG.64536.76"; exon_number "11";
chr15	StringTie	exon	67748569	67748601	1000	+	.	gene_id "MSTRG.64536"; transcript_id "MSTRG.64536.76"; exon_number "12";
chr15	StringTie	exon	67769602	67769663	1000	+	.	gene_id "MSTRG.64536"; transcript_id "MSTRG.64536.76"; exon_number "13";
chr15	StringTie	exon	67772707	67772752	1000	+	.	gene_id "MSTRG.64536"; transcript_id "MSTRG.64536.76"; exon_number "14";
chr15	StringTie	exon	67806646	67807109	1000	+	.	gene_id "MSTRG.64536"; transcript_id "MSTRG.64536.76"; exon_number "15";
chr15	StringTie	transcript	67636621	67807147	1000	+	.	gene_id "MSTRG.64536"; transcript_id "MSTRG.64536.77";
chr15	StringTie	exon	67636621	67637226	1000	+	.	gene_id "MSTRG.64536"; transcript_id "MSTRG.64536.77"; exon_number "1";
chr15	StringTie	exon	67646231	67646299	1000	+	.	gene_id "MSTRG.64536"; transcript_id "MSTRG.64536.77"; exon_number "2";
chr15	StringTie	exon	67646388	67646469	1000	+	.	gene_id "MSTRG.64536"; transcript_id "MSTRG.64536.77"; exon_number "3";
chr15	StringTie	exon	67658553	67658614	1000	+	.	gene_id "MSTRG.64536"; transcript_id "MSTRG.64536.77"; exon_number "4";
chr15	StringTie	exon	67664597	67664645	1000	+	.	gene_id "MSTRG.64536"; transcript_id "MSTRG.64536.77"; exon_number "5";
chr15	StringTie	exon	67692479	67692552	1000	+	.	gene_id "MSTRG.64536"; transcript_id "MSTRG.64536.77"; exon_number "6";
chr15	StringTie	exon	67693518	67693568	1000	+	.	gene_id "MSTRG.64536"; transcript_id "MSTRG.64536.77"; exon_number "7";
chr15	StringTie	exon	67703337	67703408	1000	+	.	gene_id "MSTRG.64536"; transcript_id "MSTRG.64536.77"; exon_number "8";
chr15	StringTie	exon	67727916	67727945	1000	+	.	gene_id "MSTRG.64536"; transcript_id "MSTRG.64536.77"; exon_number "9";
chr15	StringTie	exon	67748231	67748257	1000	+	.	gene_id "MSTRG.64536"; transcript_id "MSTRG.64536.77"; exon_number "10";
chr15	StringTie	exon	67748569	67748601	1000	+	.	gene_id "MSTRG.64536"; transcript_id "MSTRG.64536.77"; exon_number "11";
chr15	StringTie	exon	67769602	67769663	1000	+	.	gene_id "MSTRG.64536"; transcript_id "MSTRG.64536.77"; exon_number "12";
chr15	StringTie	exon	67772707	67772752	1000	+	.	gene_id "MSTRG.64536"; transcript_id "MSTRG.64536.77"; exon_number "13";
chr15	StringTie	exon	67806646	67807147	1000	+	.	gene_id "MSTRG.64536"; transcript_id "MSTRG.64536.77"; exon_number "14";
chr15	StringTie	transcript	67636881	67807137	1000	+	.	gene_id "MSTRG.64536"; transcript_id "MSTRG.64536.78";
chr15	StringTie	exon	67636881	67637226	1000	+	.	gene_id "MSTRG.64536"; transcript_id "MSTRG.64536.78"; exon_number "1";
chr15	StringTie	exon	67646231	67646299	1000	+	.	gene_id "MSTRG.64536"; transcript_id "MSTRG.64536.78"; exon_number "2";
chr15	StringTie	exon	67646388	67646469	1000	+	.	gene_id "MSTRG.64536"; transcript_id "MSTRG.64536.78"; exon_number "3";
chr15	StringTie	exon	67658553	67658614	1000	+	.	gene_id "MSTRG.64536"; transcript_id "MSTRG.64536.78"; exon_number "4";
chr15	StringTie	exon	67664597	67664645	1000	+	.	gene_id "MSTRG.64536"; transcript_id "MSTRG.64536.78"; exon_number "5";
chr15	StringTie	exon	67692479	67692552	1000	+	.	gene_id "MSTRG.64536"; transcript_id "MSTRG.64536.78"; exon_number "6";
chr15	StringTie	exon	67693518	67693568	1000	+	.	gene_id "MSTRG.64536"; transcript_id "MSTRG.64536.78"; exon_number "7";
chr15	StringTie	exon	67703337	67703408	1000	+	.	gene_id "MSTRG.64536"; transcript_id "MSTRG.64536.78"; exon_number "8";
chr15	StringTie	exon	67748569	67748601	1000	+	.	gene_id "MSTRG.64536"; transcript_id "MSTRG.64536.78"; exon_number "9";
chr15	StringTie	exon	67769602	67769663	1000	+	.	gene_id "MSTRG.64536"; transcript_id "MSTRG.64536.78"; exon_number "10";
chr15	StringTie	exon	67772707	67772752	1000	+	.	gene_id "MSTRG.64536"; transcript_id "MSTRG.64536.78"; exon_number "11";
chr15	StringTie	exon	67806646	67807137	1000	+	.	gene_id "MSTRG.64536"; transcript_id "MSTRG.64536.78"; exon_number "12";
chr15	StringTie	transcript	67541696	67773095	1000	+	.	gene_id "MSTRG.64536"; transcript_id "MSTRG.64536.8";
chr15	StringTie	exon	67541696	67541798	1000	+	.	gene_id "MSTRG.64536"; transcript_id "MSTRG.64536.8"; exon_number "1";
chr15	StringTie	exon	67550034	67550082	1000	+	.	gene_id "MSTRG.64536"; transcript_id "MSTRG.64536.8"; exon_number "2";
chr15	StringTie	exon	67563283	67563350	1000	+	.	gene_id "MSTRG.64536"; transcript_id "MSTRG.64536.8"; exon_number "3";
chr15	StringTie	exon	67580754	67580823	1000	+	.	gene_id "MSTRG.64536"; transcript_id "MSTRG.64536.8"; exon_number "4";
chr15	StringTie	exon	67585890	67585930	1000	+	.	gene_id "MSTRG.64536"; transcript_id "MSTRG.64536.8"; exon_number "5";
chr15	StringTie	exon	67586846	67586913	1000	+	.	gene_id "MSTRG.64536"; transcript_id "MSTRG.64536.8"; exon_number "6";
chr15	StringTie	exon	67592926	67592974	1000	+	.	gene_id "MSTRG.64536"; transcript_id "MSTRG.64536.8"; exon_number "7";
chr15	StringTie	exon	67600685	67600749	1000	+	.	gene_id "MSTRG.64536"; transcript_id "MSTRG.64536.8"; exon_number "8";
chr15	StringTie	exon	67630888	67630927	1000	+	.	gene_id "MSTRG.64536"; transcript_id "MSTRG.64536.8"; exon_number "9";
chr15	StringTie	exon	67646231	67646299	1000	+	.	gene_id "MSTRG.64536"; transcript_id "MSTRG.64536.8"; exon_number "10";
chr15	StringTie	exon	67646388	67646469	1000	+	.	gene_id "MSTRG.64536"; transcript_id "MSTRG.64536.8"; exon_number "11";
chr15	StringTie	exon	67658553	67658614	1000	+	.	gene_id "MSTRG.64536"; transcript_id "MSTRG.64536.8"; exon_number "12";
chr15	StringTie	exon	67664597	67664645	1000	+	.	gene_id "MSTRG.64536"; transcript_id "MSTRG.64536.8"; exon_number "13";
chr15	StringTie	exon	67692479	67692552	1000	+	.	gene_id "MSTRG.64536"; transcript_id "MSTRG.64536.8"; exon_number "14";
chr15	StringTie	exon	67693518	67693568	1000	+	.	gene_id "MSTRG.64536"; transcript_id "MSTRG.64536.8"; exon_number "15";
chr15	StringTie	exon	67703337	67703408	1000	+	.	gene_id "MSTRG.64536"; transcript_id "MSTRG.64536.8"; exon_number "16";
chr15	StringTie	exon	67727916	67727945	1000	+	.	gene_id "MSTRG.64536"; transcript_id "MSTRG.64536.8"; exon_number "17";
chr15	StringTie	exon	67748231	67748257	1000	+	.	gene_id "MSTRG.64536"; transcript_id "MSTRG.64536.8"; exon_number "18";
chr15	StringTie	exon	67748569	67748601	1000	+	.	gene_id "MSTRG.64536"; transcript_id "MSTRG.64536.8"; exon_number "19";
chr15	StringTie	exon	67769602	67769663	1000	+	.	gene_id "MSTRG.64536"; transcript_id "MSTRG.64536.8"; exon_number "20";
chr15	StringTie	exon	67772707	67772752	1000	+	.	gene_id "MSTRG.64536"; transcript_id "MSTRG.64536.8"; exon_number "21";
chr15	StringTie	exon	67773046	67773095	1000	+	.	gene_id "MSTRG.64536"; transcript_id "MSTRG.64536.8"; exon_number "22";
chr15	StringTie	transcript	67641935	67807127	1000	+	.	gene_id "MSTRG.64536"; transcript_id "MSTRG.64536.80";
chr15	StringTie	exon	67641935	67641977	1000	+	.	gene_id "MSTRG.64536"; transcript_id "MSTRG.64536.80"; exon_number "1";
chr15	StringTie	exon	67646231	67646299	1000	+	.	gene_id "MSTRG.64536"; transcript_id "MSTRG.64536.80"; exon_number "2";
chr15	StringTie	exon	67646388	67646469	1000	+	.	gene_id "MSTRG.64536"; transcript_id "MSTRG.64536.80"; exon_number "3";
chr15	StringTie	exon	67658553	67658614	1000	+	.	gene_id "MSTRG.64536"; transcript_id "MSTRG.64536.80"; exon_number "4";
chr15	StringTie	exon	67664597	67664645	1000	+	.	gene_id "MSTRG.64536"; transcript_id "MSTRG.64536.80"; exon_number "5";
chr15	StringTie	exon	67692479	67692552	1000	+	.	gene_id "MSTRG.64536"; transcript_id "MSTRG.64536.80"; exon_number "6";
chr15	StringTie	exon	67693518	67693568	1000	+	.	gene_id "MSTRG.64536"; transcript_id "MSTRG.64536.80"; exon_number "7";
chr15	StringTie	exon	67703337	67703408	1000	+	.	gene_id "MSTRG.64536"; transcript_id "MSTRG.64536.80"; exon_number "8";
chr15	StringTie	exon	67727916	67727945	1000	+	.	gene_id "MSTRG.64536"; transcript_id "MSTRG.64536.80"; exon_number "9";
chr15	StringTie	exon	67748231	67748257	1000	+	.	gene_id "MSTRG.64536"; transcript_id "MSTRG.64536.80"; exon_number "10";
chr15	StringTie	exon	67748569	67748601	1000	+	.	gene_id "MSTRG.64536"; transcript_id "MSTRG.64536.80"; exon_number "11";
chr15	StringTie	exon	67766722	67766766	1000	+	.	gene_id "MSTRG.64536"; transcript_id "MSTRG.64536.80"; exon_number "12";
chr15	StringTie	exon	67769602	67769663	1000	+	.	gene_id "MSTRG.64536"; transcript_id "MSTRG.64536.80"; exon_number "13";
chr15	StringTie	exon	67772707	67772752	1000	+	.	gene_id "MSTRG.64536"; transcript_id "MSTRG.64536.80"; exon_number "14";
chr15	StringTie	exon	67806646	67807127	1000	+	.	gene_id "MSTRG.64536"; transcript_id "MSTRG.64536.80"; exon_number "15";
chr15	StringTie	transcript	67642483	67807114	1000	+	.	gene_id "MSTRG.64536"; transcript_id "MSTRG.64536.81";
chr15	StringTie	exon	67642483	67642497	1000	+	.	gene_id "MSTRG.64536"; transcript_id "MSTRG.64536.81"; exon_number "1";
chr15	StringTie	exon	67646231	67646299	1000	+	.	gene_id "MSTRG.64536"; transcript_id "MSTRG.64536.81"; exon_number "2";
chr15	StringTie	exon	67646388	67646469	1000	+	.	gene_id "MSTRG.64536"; transcript_id "MSTRG.64536.81"; exon_number "3";
chr15	StringTie	exon	67658553	67658614	1000	+	.	gene_id "MSTRG.64536"; transcript_id "MSTRG.64536.81"; exon_number "4";
chr15	StringTie	exon	67664597	67664645	1000	+	.	gene_id "MSTRG.64536"; transcript_id "MSTRG.64536.81"; exon_number "5";
chr15	StringTie	exon	67692479	67692552	1000	+	.	gene_id "MSTRG.64536"; transcript_id "MSTRG.64536.81"; exon_number "6";
chr15	StringTie	exon	67693518	67693568	1000	+	.	gene_id "MSTRG.64536"; transcript_id "MSTRG.64536.81"; exon_number "7";
chr15	StringTie	exon	67703337	67703408	1000	+	.	gene_id "MSTRG.64536"; transcript_id "MSTRG.64536.81"; exon_number "8";
chr15	StringTie	exon	67748231	67748257	1000	+	.	gene_id "MSTRG.64536"; transcript_id "MSTRG.64536.81"; exon_number "9";
chr15	StringTie	exon	67748569	67748601	1000	+	.	gene_id "MSTRG.64536"; transcript_id "MSTRG.64536.81"; exon_number "10";
chr15	StringTie	exon	67769602	67769663	1000	+	.	gene_id "MSTRG.64536"; transcript_id "MSTRG.64536.81"; exon_number "11";
chr15	StringTie	exon	67772707	67772752	1000	+	.	gene_id "MSTRG.64536"; transcript_id "MSTRG.64536.81"; exon_number "12";
chr15	StringTie	exon	67806646	67807114	1000	+	.	gene_id "MSTRG.64536"; transcript_id "MSTRG.64536.81"; exon_number "13";
chr15	StringTie	transcript	67664071	67807188	1000	+	.	gene_id "MSTRG.64536"; transcript_id "MSTRG.64536.82";
chr15	StringTie	exon	67664071	67664104	1000	+	.	gene_id "MSTRG.64536"; transcript_id "MSTRG.64536.82"; exon_number "1";
chr15	StringTie	exon	67664597	67664645	1000	+	.	gene_id "MSTRG.64536"; transcript_id "MSTRG.64536.82"; exon_number "2";
chr15	StringTie	exon	67692479	67692552	1000	+	.	gene_id "MSTRG.64536"; transcript_id "MSTRG.64536.82"; exon_number "3";
chr15	StringTie	exon	67693518	67693568	1000	+	.	gene_id "MSTRG.64536"; transcript_id "MSTRG.64536.82"; exon_number "4";
chr15	StringTie	exon	67703337	67703408	1000	+	.	gene_id "MSTRG.64536"; transcript_id "MSTRG.64536.82"; exon_number "5";
chr15	StringTie	exon	67727916	67727945	1000	+	.	gene_id "MSTRG.64536"; transcript_id "MSTRG.64536.82"; exon_number "6";
chr15	StringTie	exon	67748231	67748257	1000	+	.	gene_id "MSTRG.64536"; transcript_id "MSTRG.64536.82"; exon_number "7";
chr15	StringTie	exon	67748569	67748601	1000	+	.	gene_id "MSTRG.64536"; transcript_id "MSTRG.64536.82"; exon_number "8";
chr15	StringTie	exon	67769602	67769663	1000	+	.	gene_id "MSTRG.64536"; transcript_id "MSTRG.64536.82"; exon_number "9";
chr15	StringTie	exon	67772707	67772752	1000	+	.	gene_id "MSTRG.64536"; transcript_id "MSTRG.64536.82"; exon_number "10";
chr15	StringTie	exon	67806646	67807188	1000	+	.	gene_id "MSTRG.64536"; transcript_id "MSTRG.64536.82"; exon_number "11";
chr15	StringTie	transcript	67670335	67807174	1000	+	.	gene_id "MSTRG.64536"; transcript_id "MSTRG.64536.83";
chr15	StringTie	exon	67670335	67670447	1000	+	.	gene_id "MSTRG.64536"; transcript_id "MSTRG.64536.83"; exon_number "1";
chr15	StringTie	exon	67692479	67692552	1000	+	.	gene_id "MSTRG.64536"; transcript_id "MSTRG.64536.83"; exon_number "2";
chr15	StringTie	exon	67693518	67693568	1000	+	.	gene_id "MSTRG.64536"; transcript_id "MSTRG.64536.83"; exon_number "3";
chr15	StringTie	exon	67703337	67703408	1000	+	.	gene_id "MSTRG.64536"; transcript_id "MSTRG.64536.83"; exon_number "4";
chr15	StringTie	exon	67727916	67727945	1000	+	.	gene_id "MSTRG.64536"; transcript_id "MSTRG.64536.83"; exon_number "5";
chr15	StringTie	exon	67748231	67748257	1000	+	.	gene_id "MSTRG.64536"; transcript_id "MSTRG.64536.83"; exon_number "6";
chr15	StringTie	exon	67748569	67748601	1000	+	.	gene_id "MSTRG.64536"; transcript_id "MSTRG.64536.83"; exon_number "7";
chr15	StringTie	exon	67766722	67766766	1000	+	.	gene_id "MSTRG.64536"; transcript_id "MSTRG.64536.83"; exon_number "8";
chr15	StringTie	exon	67769602	67769663	1000	+	.	gene_id "MSTRG.64536"; transcript_id "MSTRG.64536.83"; exon_number "9";
chr15	StringTie	exon	67772707	67772752	1000	+	.	gene_id "MSTRG.64536"; transcript_id "MSTRG.64536.83"; exon_number "10";
chr15	StringTie	exon	67806646	67807174	1000	+	.	gene_id "MSTRG.64536"; transcript_id "MSTRG.64536.83"; exon_number "11";
chr15	StringTie	transcript	67670421	67703950	1000	+	.	gene_id "MSTRG.64536"; transcript_id "MSTRG.64536.84";
chr15	StringTie	exon	67670421	67670447	1000	+	.	gene_id "MSTRG.64536"; transcript_id "MSTRG.64536.84"; exon_number "1";
chr15	StringTie	exon	67692479	67692552	1000	+	.	gene_id "MSTRG.64536"; transcript_id "MSTRG.64536.84"; exon_number "2";
chr15	StringTie	exon	67693518	67693568	1000	+	.	gene_id "MSTRG.64536"; transcript_id "MSTRG.64536.84"; exon_number "3";
chr15	StringTie	exon	67703337	67703408	1000	+	.	gene_id "MSTRG.64536"; transcript_id "MSTRG.64536.84"; exon_number "4";
chr15	StringTie	exon	67703613	67703950	1000	+	.	gene_id "MSTRG.64536"; transcript_id "MSTRG.64536.84"; exon_number "5";
chr15	StringTie	transcript	67670426	67774831	1000	+	.	gene_id "MSTRG.64536"; transcript_id "MSTRG.64536.85";
chr15	StringTie	exon	67670426	67670447	1000	+	.	gene_id "MSTRG.64536"; transcript_id "MSTRG.64536.85"; exon_number "1";
chr15	StringTie	exon	67692479	67692552	1000	+	.	gene_id "MSTRG.64536"; transcript_id "MSTRG.64536.85"; exon_number "2";
chr15	StringTie	exon	67693518	67693568	1000	+	.	gene_id "MSTRG.64536"; transcript_id "MSTRG.64536.85"; exon_number "3";
chr15	StringTie	exon	67703337	67703408	1000	+	.	gene_id "MSTRG.64536"; transcript_id "MSTRG.64536.85"; exon_number "4";
chr15	StringTie	exon	67727916	67727945	1000	+	.	gene_id "MSTRG.64536"; transcript_id "MSTRG.64536.85"; exon_number "5";
chr15	StringTie	exon	67748231	67748257	1000	+	.	gene_id "MSTRG.64536"; transcript_id "MSTRG.64536.85"; exon_number "6";
chr15	StringTie	exon	67748569	67748601	1000	+	.	gene_id "MSTRG.64536"; transcript_id "MSTRG.64536.85"; exon_number "7";
chr15	StringTie	exon	67769602	67769663	1000	+	.	gene_id "MSTRG.64536"; transcript_id "MSTRG.64536.85"; exon_number "8";
chr15	StringTie	exon	67772707	67772752	1000	+	.	gene_id "MSTRG.64536"; transcript_id "MSTRG.64536.85"; exon_number "9";
chr15	StringTie	exon	67774707	67774831	1000	+	.	gene_id "MSTRG.64536"; transcript_id "MSTRG.64536.85"; exon_number "10";
chr15	StringTie	transcript	67688011	67777540	1000	+	.	gene_id "MSTRG.64536"; transcript_id "MSTRG.64536.86";
chr15	StringTie	exon	67688011	67688043	1000	+	.	gene_id "MSTRG.64536"; transcript_id "MSTRG.64536.86"; exon_number "1";
chr15	StringTie	exon	67692479	67692552	1000	+	.	gene_id "MSTRG.64536"; transcript_id "MSTRG.64536.86"; exon_number "2";
chr15	StringTie	exon	67693518	67693568	1000	+	.	gene_id "MSTRG.64536"; transcript_id "MSTRG.64536.86"; exon_number "3";
chr15	StringTie	exon	67703337	67703408	1000	+	.	gene_id "MSTRG.64536"; transcript_id "MSTRG.64536.86"; exon_number "4";
chr15	StringTie	exon	67727916	67727945	1000	+	.	gene_id "MSTRG.64536"; transcript_id "MSTRG.64536.86"; exon_number "5";
chr15	StringTie	exon	67748231	67748257	1000	+	.	gene_id "MSTRG.64536"; transcript_id "MSTRG.64536.86"; exon_number "6";
chr15	StringTie	exon	67748569	67748601	1000	+	.	gene_id "MSTRG.64536"; transcript_id "MSTRG.64536.86"; exon_number "7";
chr15	StringTie	exon	67769602	67769663	1000	+	.	gene_id "MSTRG.64536"; transcript_id "MSTRG.64536.86"; exon_number "8";
chr15	StringTie	exon	67772707	67772752	1000	+	.	gene_id "MSTRG.64536"; transcript_id "MSTRG.64536.86"; exon_number "9";
chr15	StringTie	exon	67777517	67777540	1000	+	.	gene_id "MSTRG.64536"; transcript_id "MSTRG.64536.86"; exon_number "10";
chr15	StringTie	transcript	67692438	67779802	1000	+	.	gene_id "MSTRG.64536"; transcript_id "MSTRG.64536.87";
chr15	StringTie	exon	67692438	67692552	1000	+	.	gene_id "MSTRG.64536"; transcript_id "MSTRG.64536.87"; exon_number "1";
chr15	StringTie	exon	67693518	67693568	1000	+	.	gene_id "MSTRG.64536"; transcript_id "MSTRG.64536.87"; exon_number "2";
chr15	StringTie	exon	67703337	67703408	1000	+	.	gene_id "MSTRG.64536"; transcript_id "MSTRG.64536.87"; exon_number "3";
chr15	StringTie	exon	67710952	67711006	1000	+	.	gene_id "MSTRG.64536"; transcript_id "MSTRG.64536.87"; exon_number "4";
chr15	StringTie	exon	67727916	67727945	1000	+	.	gene_id "MSTRG.64536"; transcript_id "MSTRG.64536.87"; exon_number "5";
chr15	StringTie	exon	67748231	67748257	1000	+	.	gene_id "MSTRG.64536"; transcript_id "MSTRG.64536.87"; exon_number "6";
chr15	StringTie	exon	67748569	67748601	1000	+	.	gene_id "MSTRG.64536"; transcript_id "MSTRG.64536.87"; exon_number "7";
chr15	StringTie	exon	67769602	67769663	1000	+	.	gene_id "MSTRG.64536"; transcript_id "MSTRG.64536.87"; exon_number "8";
chr15	StringTie	exon	67772707	67772752	1000	+	.	gene_id "MSTRG.64536"; transcript_id "MSTRG.64536.87"; exon_number "9";
chr15	StringTie	exon	67779744	67779802	1000	+	.	gene_id "MSTRG.64536"; transcript_id "MSTRG.64536.87"; exon_number "10";
chr15	StringTie	transcript	67710982	67774726	1000	+	.	gene_id "MSTRG.64536"; transcript_id "MSTRG.64536.89";
chr15	StringTie	exon	67710982	67711006	1000	+	.	gene_id "MSTRG.64536"; transcript_id "MSTRG.64536.89"; exon_number "1";
chr15	StringTie	exon	67727916	67727945	1000	+	.	gene_id "MSTRG.64536"; transcript_id "MSTRG.64536.89"; exon_number "2";
chr15	StringTie	exon	67748231	67748257	1000	+	.	gene_id "MSTRG.64536"; transcript_id "MSTRG.64536.89"; exon_number "3";
chr15	StringTie	exon	67748569	67748601	1000	+	.	gene_id "MSTRG.64536"; transcript_id "MSTRG.64536.89"; exon_number "4";
chr15	StringTie	exon	67769602	67769663	1000	+	.	gene_id "MSTRG.64536"; transcript_id "MSTRG.64536.89"; exon_number "5";
chr15	StringTie	exon	67772707	67772752	1000	+	.	gene_id "MSTRG.64536"; transcript_id "MSTRG.64536.89"; exon_number "6";
chr15	StringTie	exon	67774707	67774726	1000	+	.	gene_id "MSTRG.64536"; transcript_id "MSTRG.64536.89"; exon_number "7";
chr15	StringTie	transcript	67542601	67834526	1000	+	.	gene_id "MSTRG.64536"; transcript_id "MSTRG.64536.9";
chr15	StringTie	exon	67542601	67543470	1000	+	.	gene_id "MSTRG.64536"; transcript_id "MSTRG.64536.9"; exon_number "1";
chr15	StringTie	exon	67550034	67550082	1000	+	.	gene_id "MSTRG.64536"; transcript_id "MSTRG.64536.9"; exon_number "2";
chr15	StringTie	exon	67563283	67563350	1000	+	.	gene_id "MSTRG.64536"; transcript_id "MSTRG.64536.9"; exon_number "3";
chr15	StringTie	exon	67580754	67580823	1000	+	.	gene_id "MSTRG.64536"; transcript_id "MSTRG.64536.9"; exon_number "4";
chr15	StringTie	exon	67585890	67585930	1000	+	.	gene_id "MSTRG.64536"; transcript_id "MSTRG.64536.9"; exon_number "5";
chr15	StringTie	exon	67586846	67586913	1000	+	.	gene_id "MSTRG.64536"; transcript_id "MSTRG.64536.9"; exon_number "6";
chr15	StringTie	exon	67592926	67592974	1000	+	.	gene_id "MSTRG.64536"; transcript_id "MSTRG.64536.9"; exon_number "7";
chr15	StringTie	exon	67600685	67600749	1000	+	.	gene_id "MSTRG.64536"; transcript_id "MSTRG.64536.9"; exon_number "8";
chr15	StringTie	exon	67630888	67630927	1000	+	.	gene_id "MSTRG.64536"; transcript_id "MSTRG.64536.9"; exon_number "9";
chr15	StringTie	exon	67646231	67646299	1000	+	.	gene_id "MSTRG.64536"; transcript_id "MSTRG.64536.9"; exon_number "10";
chr15	StringTie	exon	67646388	67646469	1000	+	.	gene_id "MSTRG.64536"; transcript_id "MSTRG.64536.9"; exon_number "11";
chr15	StringTie	exon	67658553	67658614	1000	+	.	gene_id "MSTRG.64536"; transcript_id "MSTRG.64536.9"; exon_number "12";
chr15	StringTie	exon	67664597	67664645	1000	+	.	gene_id "MSTRG.64536"; transcript_id "MSTRG.64536.9"; exon_number "13";
chr15	StringTie	exon	67692479	67692552	1000	+	.	gene_id "MSTRG.64536"; transcript_id "MSTRG.64536.9"; exon_number "14";
chr15	StringTie	exon	67693518	67693568	1000	+	.	gene_id "MSTRG.64536"; transcript_id "MSTRG.64536.9"; exon_number "15";
chr15	StringTie	exon	67703337	67703408	1000	+	.	gene_id "MSTRG.64536"; transcript_id "MSTRG.64536.9"; exon_number "16";
chr15	StringTie	exon	67727916	67727945	1000	+	.	gene_id "MSTRG.64536"; transcript_id "MSTRG.64536.9"; exon_number "17";
chr15	StringTie	exon	67748231	67748257	1000	+	.	gene_id "MSTRG.64536"; transcript_id "MSTRG.64536.9"; exon_number "18";
chr15	StringTie	exon	67748569	67748601	1000	+	.	gene_id "MSTRG.64536"; transcript_id "MSTRG.64536.9"; exon_number "19";
chr15	StringTie	exon	67769602	67769663	1000	+	.	gene_id "MSTRG.64536"; transcript_id "MSTRG.64536.9"; exon_number "20";
chr15	StringTie	exon	67772707	67772752	1000	+	.	gene_id "MSTRG.64536"; transcript_id "MSTRG.64536.9"; exon_number "21";
chr15	StringTie	exon	67806646	67806981	1000	+	.	gene_id "MSTRG.64536"; transcript_id "MSTRG.64536.9"; exon_number "22";
chr15	StringTie	exon	67829179	67829420	1000	+	.	gene_id "MSTRG.64536"; transcript_id "MSTRG.64536.9"; exon_number "23";
chr15	StringTie	exon	67830191	67830298	1000	+	.	gene_id "MSTRG.64536"; transcript_id "MSTRG.64536.9"; exon_number "24";
chr15	StringTie	exon	67830818	67830889	1000	+	.	gene_id "MSTRG.64536"; transcript_id "MSTRG.64536.9"; exon_number "25";
chr15	StringTie	exon	67832274	67832348	1000	+	.	gene_id "MSTRG.64536"; transcript_id "MSTRG.64536.9"; exon_number "26";
chr15	StringTie	exon	67832607	67832681	1000	+	.	gene_id "MSTRG.64536"; transcript_id "MSTRG.64536.9"; exon_number "27";
chr15	StringTie	exon	67833192	67833257	1000	+	.	gene_id "MSTRG.64536"; transcript_id "MSTRG.64536.9"; exon_number "28";
chr15	StringTie	exon	67833742	67834526	1000	+	.	gene_id "MSTRG.64536"; transcript_id "MSTRG.64536.9"; exon_number "29";
chr15	StringTie	transcript	67736480	67807114	1000	+	.	gene_id "MSTRG.64536"; transcript_id "MSTRG.64536.91";
chr15	StringTie	exon	67736480	67736540	1000	+	.	gene_id "MSTRG.64536"; transcript_id "MSTRG.64536.91"; exon_number "1";
chr15	StringTie	exon	67748231	67748257	1000	+	.	gene_id "MSTRG.64536"; transcript_id "MSTRG.64536.91"; exon_number "2";
chr15	StringTie	exon	67748569	67748601	1000	+	.	gene_id "MSTRG.64536"; transcript_id "MSTRG.64536.91"; exon_number "3";
chr15	StringTie	exon	67769602	67769663	1000	+	.	gene_id "MSTRG.64536"; transcript_id "MSTRG.64536.91"; exon_number "4";
chr15	StringTie	exon	67772707	67772752	1000	+	.	gene_id "MSTRG.64536"; transcript_id "MSTRG.64536.91"; exon_number "5";
chr15	StringTie	exon	67806646	67807114	1000	+	.	gene_id "MSTRG.64536"; transcript_id "MSTRG.64536.91"; exon_number "6";
chr15	StringTie	transcript	67743162	67783052	1000	+	.	gene_id "MSTRG.64536"; transcript_id "MSTRG.64536.92";
chr15	StringTie	exon	67743162	67743226	1000	+	.	gene_id "MSTRG.64536"; transcript_id "MSTRG.64536.92"; exon_number "1";
chr15	StringTie	exon	67748231	67748257	1000	+	.	gene_id "MSTRG.64536"; transcript_id "MSTRG.64536.92"; exon_number "2";
chr15	StringTie	exon	67748569	67748601	1000	+	.	gene_id "MSTRG.64536"; transcript_id "MSTRG.64536.92"; exon_number "3";
chr15	StringTie	exon	67769602	67769663	1000	+	.	gene_id "MSTRG.64536"; transcript_id "MSTRG.64536.92"; exon_number "4";
chr15	StringTie	exon	67772707	67772752	1000	+	.	gene_id "MSTRG.64536"; transcript_id "MSTRG.64536.92"; exon_number "5";
chr15	StringTie	exon	67783040	67783052	1000	+	.	gene_id "MSTRG.64536"; transcript_id "MSTRG.64536.92"; exon_number "6";
chr15	StringTie	transcript	67748227	67834526	1000	+	.	gene_id "MSTRG.64536"; transcript_id "MSTRG.64536.93";
chr15	StringTie	exon	67748227	67748257	1000	+	.	gene_id "MSTRG.64536"; transcript_id "MSTRG.64536.93"; exon_number "1";
chr15	StringTie	exon	67748569	67748601	1000	+	.	gene_id "MSTRG.64536"; transcript_id "MSTRG.64536.93"; exon_number "2";
chr15	StringTie	exon	67769602	67769663	1000	+	.	gene_id "MSTRG.64536"; transcript_id "MSTRG.64536.93"; exon_number "3";
chr15	StringTie	exon	67772707	67772752	1000	+	.	gene_id "MSTRG.64536"; transcript_id "MSTRG.64536.93"; exon_number "4";
chr15	StringTie	exon	67829179	67829269	1000	+	.	gene_id "MSTRG.64536"; transcript_id "MSTRG.64536.93"; exon_number "5";
chr15	StringTie	exon	67830191	67830298	1000	+	.	gene_id "MSTRG.64536"; transcript_id "MSTRG.64536.93"; exon_number "6";
chr15	StringTie	exon	67830818	67830889	1000	+	.	gene_id "MSTRG.64536"; transcript_id "MSTRG.64536.93"; exon_number "7";
chr15	StringTie	exon	67832274	67832348	1000	+	.	gene_id "MSTRG.64536"; transcript_id "MSTRG.64536.93"; exon_number "8";
chr15	StringTie	exon	67832607	67832681	1000	+	.	gene_id "MSTRG.64536"; transcript_id "MSTRG.64536.93"; exon_number "9";
chr15	StringTie	exon	67833192	67833257	1000	+	.	gene_id "MSTRG.64536"; transcript_id "MSTRG.64536.93"; exon_number "10";
chr15	StringTie	exon	67833742	67834526	1000	+	.	gene_id "MSTRG.64536"; transcript_id "MSTRG.64536.93"; exon_number "11";
chr15	StringTie	transcript	67748568	67807116	1000	+	.	gene_id "MSTRG.64536"; transcript_id "MSTRG.64536.95";
chr15	StringTie	exon	67748568	67748601	1000	+	.	gene_id "MSTRG.64536"; transcript_id "MSTRG.64536.95"; exon_number "1";
chr15	StringTie	exon	67772707	67772752	1000	+	.	gene_id "MSTRG.64536"; transcript_id "MSTRG.64536.95"; exon_number "2";
chr15	StringTie	exon	67806646	67807116	1000	+	.	gene_id "MSTRG.64536"; transcript_id "MSTRG.64536.95"; exon_number "3";
chr15	StringTie	transcript	67766306	67807123	1000	+	.	gene_id "MSTRG.64536"; transcript_id "MSTRG.64536.96";
chr15	StringTie	exon	67766306	67766339	1000	+	.	gene_id "MSTRG.64536"; transcript_id "MSTRG.64536.96"; exon_number "1";
chr15	StringTie	exon	67766722	67766766	1000	+	.	gene_id "MSTRG.64536"; transcript_id "MSTRG.64536.96"; exon_number "2";
chr15	StringTie	exon	67769602	67769663	1000	+	.	gene_id "MSTRG.64536"; transcript_id "MSTRG.64536.96"; exon_number "3";
chr15	StringTie	exon	67772707	67772752	1000	+	.	gene_id "MSTRG.64536"; transcript_id "MSTRG.64536.96"; exon_number "4";
chr15	StringTie	exon	67806646	67807123	1000	+	.	gene_id "MSTRG.64536"; transcript_id "MSTRG.64536.96"; exon_number "5";
chr15	StringTie	transcript	67779854	67807114	1000	+	.	gene_id "MSTRG.64536"; transcript_id "MSTRG.64536.97";
chr15	StringTie	exon	67779854	67779881	1000	+	.	gene_id "MSTRG.64536"; transcript_id "MSTRG.64536.97"; exon_number "1";
chr15	StringTie	exon	67806646	67807114	1000	+	.	gene_id "MSTRG.64536"; transcript_id "MSTRG.64536.97"; exon_number "2";
chr15	StringTie	transcript	67793168	67807117	1000	+	.	gene_id "MSTRG.64536"; transcript_id "MSTRG.64536.98";
chr15	StringTie	exon	67793168	67793207	1000	+	.	gene_id "MSTRG.64536"; transcript_id "MSTRG.64536.98"; exon_number "1";
chr15	StringTie	exon	67806646	67807117	1000	+	.	gene_id "MSTRG.64536"; transcript_id "MSTRG.64536.98"; exon_number "2";
chr15	StringTie	transcript	67819205	67834578	1000	+	.	gene_id "MSTRG.64536"; transcript_id "MSTRG.64536.99";
chr15	StringTie	exon	67819205	67822786	1000	+	.	gene_id "MSTRG.64536"; transcript_id "MSTRG.64536.99"; exon_number "1";
chr15	StringTie	exon	67825936	67826056	1000	+	.	gene_id "MSTRG.64536"; transcript_id "MSTRG.64536.99"; exon_number "2";
chr15	StringTie	exon	67829179	67829269	1000	+	.	gene_id "MSTRG.64536"; transcript_id "MSTRG.64536.99"; exon_number "3";
chr15	StringTie	exon	67830191	67830298	1000	+	.	gene_id "MSTRG.64536"; transcript_id "MSTRG.64536.99"; exon_number "4";
chr15	StringTie	exon	67830818	67830889	1000	+	.	gene_id "MSTRG.64536"; transcript_id "MSTRG.64536.99"; exon_number "5";
chr15	StringTie	exon	67832274	67832348	1000	+	.	gene_id "MSTRG.64536"; transcript_id "MSTRG.64536.99"; exon_number "6";
chr15	StringTie	exon	67832607	67832681	1000	+	.	gene_id "MSTRG.64536"; transcript_id "MSTRG.64536.99"; exon_number "7";
chr15	StringTie	exon	67833192	67833257	1000	+	.	gene_id "MSTRG.64536"; transcript_id "MSTRG.64536.99"; exon_number "8";
chr15	StringTie	exon	67833742	67834578	1000	+	.	gene_id "MSTRG.64536"; transcript_id "MSTRG.64536.99"; exon_number "9";
chr15	StringTie	transcript	67536321	67538405	1000	.	.	gene_id "MSTRG.64537"; transcript_id "MSTRG.64537.1";
chr15	StringTie	exon	67536321	67538405	1000	.	.	gene_id "MSTRG.64537"; transcript_id "MSTRG.64537.1"; exon_number "1";
chr15	StringTie	transcript	67538796	67540976	1000	-	.	gene_id "MSTRG.64538"; transcript_id "MSTRG.64538.1";
chr15	StringTie	exon	67538796	67540976	1000	-	.	gene_id "MSTRG.64538"; transcript_id "MSTRG.64538.1"; exon_number "1";
chr15	StringTie	transcript	67541072	67542604	1000	-	.	gene_id "MSTRG.64539"; transcript_id "ENST00000604760"; gene_name "RP11-502I4.3"; ref_gene_id "ENSG00000270964";
chr15	StringTie	exon	67541072	67542604	1000	-	.	gene_id "MSTRG.64539"; transcript_id "ENST00000604760"; exon_number "1"; gene_name "RP11-502I4.3"; ref_gene_id "ENSG00000270964";
chr1	StringTie	transcript	90193084	90208059	1000	+	.	gene_id "MSTRG.6454"; transcript_id "MSTRG.6454.1";
chr1	StringTie	exon	90193084	90193291	1000	+	.	gene_id "MSTRG.6454"; transcript_id "MSTRG.6454.1"; exon_number "1";
chr1	StringTie	exon	90208029	90208059	1000	+	.	gene_id "MSTRG.6454"; transcript_id "MSTRG.6454.1"; exon_number "2";
chr15	StringTie	transcript	67541485	67542038	1000	+	.	gene_id "MSTRG.64540"; transcript_id "MSTRG.64540.1";
chr15	StringTie	exon	67541485	67541543	1000	+	.	gene_id "MSTRG.64540"; transcript_id "MSTRG.64540.1"; exon_number "1";
chr15	StringTie	exon	67541885	67542038	1000	+	.	gene_id "MSTRG.64540"; transcript_id "MSTRG.64540.1"; exon_number "2";
chr15	StringTie	transcript	67627852	67629135	1000	+	.	gene_id "MSTRG.64541"; transcript_id "ENST00000558213"; gene_name "HNRNPA1P5"; ref_gene_id "ENSG00000259512";
chr15	StringTie	exon	67627852	67628200	1000	+	.	gene_id "MSTRG.64541"; transcript_id "ENST00000558213"; exon_number "1"; gene_name "HNRNPA1P5"; ref_gene_id "ENSG00000259512";
chr15	StringTie	exon	67628519	67629135	1000	+	.	gene_id "MSTRG.64541"; transcript_id "ENST00000558213"; exon_number "2"; gene_name "HNRNPA1P5"; ref_gene_id "ENSG00000259512";
chr15	StringTie	transcript	67714021	67738608	1000	-	.	gene_id "MSTRG.64542"; transcript_id "MSTRG.64542.1";
chr15	StringTie	exon	67714021	67716333	1000	-	.	gene_id "MSTRG.64542"; transcript_id "MSTRG.64542.1"; exon_number "1";
chr15	StringTie	exon	67731972	67732064	1000	-	.	gene_id "MSTRG.64542"; transcript_id "MSTRG.64542.1"; exon_number "2";
chr15	StringTie	exon	67738535	67738608	1000	-	.	gene_id "MSTRG.64542"; transcript_id "MSTRG.64542.1"; exon_number "3";
chr15	StringTie	transcript	67714219	67823256	1000	-	.	gene_id "MSTRG.64542"; transcript_id "MSTRG.64542.2";
chr15	StringTie	exon	67714219	67715785	1000	-	.	gene_id "MSTRG.64542"; transcript_id "MSTRG.64542.2"; exon_number "1";
chr15	StringTie	exon	67716170	67716333	1000	-	.	gene_id "MSTRG.64542"; transcript_id "MSTRG.64542.2"; exon_number "2";
chr15	StringTie	exon	67731972	67732064	1000	-	.	gene_id "MSTRG.64542"; transcript_id "MSTRG.64542.2"; exon_number "3";
chr15	StringTie	exon	67738535	67738604	1000	-	.	gene_id "MSTRG.64542"; transcript_id "MSTRG.64542.2"; exon_number "4";
chr15	StringTie	exon	67762034	67762176	1000	-	.	gene_id "MSTRG.64542"; transcript_id "MSTRG.64542.2"; exon_number "5";
chr15	StringTie	exon	67823194	67823256	1000	-	.	gene_id "MSTRG.64542"; transcript_id "MSTRG.64542.2"; exon_number "6";
chr15	StringTie	transcript	67794070	67823540	1000	-	.	gene_id "MSTRG.64542"; transcript_id "MSTRG.64542.3";
chr15	StringTie	exon	67794070	67794635	1000	-	.	gene_id "MSTRG.64542"; transcript_id "MSTRG.64542.3"; exon_number "1";
chr15	StringTie	exon	67823194	67823540	1000	-	.	gene_id "MSTRG.64542"; transcript_id "MSTRG.64542.3"; exon_number "2";
chr15	StringTie	transcript	67777519	67778329	1000	-	.	gene_id "MSTRG.64543"; transcript_id "MSTRG.64543.1";
chr15	StringTie	exon	67777519	67777871	1000	-	.	gene_id "MSTRG.64543"; transcript_id "MSTRG.64543.1"; exon_number "1";
chr15	StringTie	exon	67778249	67778329	1000	-	.	gene_id "MSTRG.64543"; transcript_id "MSTRG.64543.1"; exon_number "2";
chr15	StringTie	transcript	67829226	67831870	1000	-	.	gene_id "MSTRG.64544"; transcript_id "MSTRG.64544.1";
chr15	StringTie	exon	67829226	67830280	1000	-	.	gene_id "MSTRG.64544"; transcript_id "MSTRG.64544.1"; exon_number "1";
chr15	StringTie	exon	67830834	67830879	1000	-	.	gene_id "MSTRG.64544"; transcript_id "MSTRG.64544.1"; exon_number "2";
chr15	StringTie	exon	67831740	67831870	1000	-	.	gene_id "MSTRG.64544"; transcript_id "MSTRG.64544.1"; exon_number "3";
chr15	StringTie	transcript	67834310	67838879	1000	-	.	gene_id "MSTRG.64545"; transcript_id "ENST00000502156"; gene_name "RP11-34F13.2"; ref_gene_id "ENSG00000245719";
chr15	StringTie	exon	67834310	67835781	1000	-	.	gene_id "MSTRG.64545"; transcript_id "ENST00000502156"; exon_number "1"; gene_name "RP11-34F13.2"; ref_gene_id "ENSG00000245719";
chr15	StringTie	exon	67837090	67837433	1000	-	.	gene_id "MSTRG.64545"; transcript_id "ENST00000502156"; exon_number "2"; gene_name "RP11-34F13.2"; ref_gene_id "ENSG00000245719";
chr15	StringTie	exon	67838710	67838879	1000	-	.	gene_id "MSTRG.64545"; transcript_id "ENST00000502156"; exon_number "3"; gene_name "RP11-34F13.2"; ref_gene_id "ENSG00000245719";
chr15	StringTie	transcript	67839939	67840045	1000	-	.	gene_id "MSTRG.64546"; transcript_id "ENST00000383898"; gene_name "RNU6-1"; ref_gene_id "ENSG00000206625";
chr15	StringTie	exon	67839939	67840045	1000	-	.	gene_id "MSTRG.64546"; transcript_id "ENST00000383898"; exon_number "1"; gene_name "RNU6-1"; ref_gene_id "ENSG00000206625";
chr15	StringTie	transcript	67840303	67842978	1000	+	.	gene_id "MSTRG.64547"; transcript_id "MSTRG.64547.1";
chr15	StringTie	exon	67840303	67840534	1000	+	.	gene_id "MSTRG.64547"; transcript_id "MSTRG.64547.1"; exon_number "1";
chr15	StringTie	exon	67840999	67842978	1000	+	.	gene_id "MSTRG.64547"; transcript_id "MSTRG.64547.1"; exon_number "2";
chr15	StringTie	transcript	67840303	67842978	1000	+	.	gene_id "MSTRG.64547"; transcript_id "MSTRG.64547.2";
chr15	StringTie	exon	67840303	67840346	1000	+	.	gene_id "MSTRG.64547"; transcript_id "MSTRG.64547.2"; exon_number "1";
chr15	StringTie	exon	67840999	67842978	1000	+	.	gene_id "MSTRG.64547"; transcript_id "MSTRG.64547.2"; exon_number "2";
chr15	StringTie	transcript	67843742	67843967	1000	.	.	gene_id "MSTRG.64548"; transcript_id "MSTRG.64548.1";
chr15	StringTie	exon	67843742	67843967	1000	.	.	gene_id "MSTRG.64548"; transcript_id "MSTRG.64548.1"; exon_number "1";
chr15	StringTie	transcript	67877674	67878343	1000	.	.	gene_id "MSTRG.64549"; transcript_id "MSTRG.64549.1";
chr15	StringTie	exon	67877674	67878343	1000	.	.	gene_id "MSTRG.64549"; transcript_id "MSTRG.64549.1"; exon_number "1";
chr1	StringTie	transcript	90197908	90198649	1000	.	.	gene_id "MSTRG.6455"; transcript_id "MSTRG.6455.1";
chr1	StringTie	exon	90197908	90198649	1000	.	.	gene_id "MSTRG.6455"; transcript_id "MSTRG.6455.1"; exon_number "1";
chr15	StringTie	transcript	67880750	67880980	1000	.	.	gene_id "MSTRG.64550"; transcript_id "MSTRG.64550.1";
chr15	StringTie	exon	67880750	67880980	1000	.	.	gene_id "MSTRG.64550"; transcript_id "MSTRG.64550.1"; exon_number "1";
chr15	StringTie	transcript	67884862	67885807	1000	.	.	gene_id "MSTRG.64551"; transcript_id "MSTRG.64551.1";
chr15	StringTie	exon	67884862	67885807	1000	.	.	gene_id "MSTRG.64551"; transcript_id "MSTRG.64551.1"; exon_number "1";
chr15	StringTie	transcript	67891841	67892247	1000	.	.	gene_id "MSTRG.64552"; transcript_id "MSTRG.64552.1";
chr15	StringTie	exon	67891841	67892247	1000	.	.	gene_id "MSTRG.64552"; transcript_id "MSTRG.64552.1"; exon_number "1";
chr15	StringTie	transcript	67894057	67894575	1000	.	.	gene_id "MSTRG.64553"; transcript_id "MSTRG.64553.1";
chr15	StringTie	exon	67894057	67894575	1000	.	.	gene_id "MSTRG.64553"; transcript_id "MSTRG.64553.1"; exon_number "1";
chr15	StringTie	transcript	67894860	67895067	1000	.	.	gene_id "MSTRG.64554"; transcript_id "MSTRG.64554.1";
chr15	StringTie	exon	67894860	67895067	1000	.	.	gene_id "MSTRG.64554"; transcript_id "MSTRG.64554.1"; exon_number "1";
chr15	StringTie	transcript	67896015	67897225	1000	+	.	gene_id "MSTRG.64555"; transcript_id "MSTRG.64555.1";
chr15	StringTie	exon	67896015	67897225	1000	+	.	gene_id "MSTRG.64555"; transcript_id "MSTRG.64555.1"; exon_number "1";
chr15	StringTie	transcript	67900484	67900835	1000	.	.	gene_id "MSTRG.64556"; transcript_id "MSTRG.64556.1";
chr15	StringTie	exon	67900484	67900835	1000	.	.	gene_id "MSTRG.64556"; transcript_id "MSTRG.64556.1"; exon_number "1";
chr15	StringTie	transcript	67903101	67905928	1000	.	.	gene_id "MSTRG.64557"; transcript_id "MSTRG.64557.1";
chr15	StringTie	exon	67903101	67905928	1000	.	.	gene_id "MSTRG.64557"; transcript_id "MSTRG.64557.1"; exon_number "1";
chr15	StringTie	transcript	67912036	67913578	1000	.	.	gene_id "MSTRG.64558"; transcript_id "MSTRG.64558.1";
chr15	StringTie	exon	67912036	67913578	1000	.	.	gene_id "MSTRG.64558"; transcript_id "MSTRG.64558.1"; exon_number "1";
chr15	StringTie	transcript	67914516	67914767	1000	.	.	gene_id "MSTRG.64559"; transcript_id "MSTRG.64559.1";
chr15	StringTie	exon	67914516	67914767	1000	.	.	gene_id "MSTRG.64559"; transcript_id "MSTRG.64559.1"; exon_number "1";
chr1	StringTie	transcript	90200303	90201200	1000	-	.	gene_id "MSTRG.6456"; transcript_id "MSTRG.6456.1";
chr1	StringTie	exon	90200303	90201200	1000	-	.	gene_id "MSTRG.6456"; transcript_id "MSTRG.6456.1"; exon_number "1";
chr15	StringTie	transcript	67915211	67915833	1000	.	.	gene_id "MSTRG.64560"; transcript_id "MSTRG.64560.1";
chr15	StringTie	exon	67915211	67915833	1000	.	.	gene_id "MSTRG.64560"; transcript_id "MSTRG.64560.1"; exon_number "1";
chr15	StringTie	transcript	67918153	67919216	1000	.	.	gene_id "MSTRG.64561"; transcript_id "MSTRG.64561.1";
chr15	StringTie	exon	67918153	67919216	1000	.	.	gene_id "MSTRG.64561"; transcript_id "MSTRG.64561.1"; exon_number "1";
chr15	StringTie	transcript	67920322	67920601	1000	.	.	gene_id "MSTRG.64562"; transcript_id "MSTRG.64562.1";
chr15	StringTie	exon	67920322	67920601	1000	.	.	gene_id "MSTRG.64562"; transcript_id "MSTRG.64562.1"; exon_number "1";
chr15	StringTie	transcript	67923685	67927026	1000	+	.	gene_id "MSTRG.64563"; transcript_id "MSTRG.64563.1";
chr15	StringTie	exon	67923685	67924133	1000	+	.	gene_id "MSTRG.64563"; transcript_id "MSTRG.64563.1"; exon_number "1";
chr15	StringTie	exon	67926856	67927026	1000	+	.	gene_id "MSTRG.64563"; transcript_id "MSTRG.64563.1"; exon_number "2";
chr15	StringTie	transcript	67923903	67943980	1000	-	.	gene_id "MSTRG.64564"; transcript_id "MSTRG.64564.1";
chr15	StringTie	exon	67923903	67925287	1000	-	.	gene_id "MSTRG.64564"; transcript_id "MSTRG.64564.1"; exon_number "1";
chr15	StringTie	exon	67943342	67943422	1000	-	.	gene_id "MSTRG.64564"; transcript_id "MSTRG.64564.1"; exon_number "2";
chr15	StringTie	exon	67943728	67943980	1000	-	.	gene_id "MSTRG.64564"; transcript_id "MSTRG.64564.1"; exon_number "3";
chr15	StringTie	transcript	67927359	67927630	1000	.	.	gene_id "MSTRG.64565"; transcript_id "MSTRG.64565.1";
chr15	StringTie	exon	67927359	67927630	1000	.	.	gene_id "MSTRG.64565"; transcript_id "MSTRG.64565.1"; exon_number "1";
chr15	StringTie	transcript	67928390	67928597	1000	.	.	gene_id "MSTRG.64566"; transcript_id "MSTRG.64566.1";
chr15	StringTie	exon	67928390	67928597	1000	.	.	gene_id "MSTRG.64566"; transcript_id "MSTRG.64566.1"; exon_number "1";
chr15	StringTie	transcript	67934520	67935588	1000	.	.	gene_id "MSTRG.64567"; transcript_id "MSTRG.64567.1";
chr15	StringTie	exon	67934520	67935588	1000	.	.	gene_id "MSTRG.64567"; transcript_id "MSTRG.64567.1"; exon_number "1";
chr15	StringTie	transcript	67945184	67945447	1000	.	.	gene_id "MSTRG.64568"; transcript_id "MSTRG.64568.1";
chr15	StringTie	exon	67945184	67945447	1000	.	.	gene_id "MSTRG.64568"; transcript_id "MSTRG.64568.1"; exon_number "1";
chr15	StringTie	transcript	67953404	67953780	1000	.	.	gene_id "MSTRG.64569"; transcript_id "MSTRG.64569.1";
chr15	StringTie	exon	67953404	67953780	1000	.	.	gene_id "MSTRG.64569"; transcript_id "MSTRG.64569.1"; exon_number "1";
chr1	StringTie	transcript	90204108	90208238	1000	-	.	gene_id "MSTRG.6457"; transcript_id "MSTRG.6457.1";
chr1	StringTie	exon	90204108	90204399	1000	-	.	gene_id "MSTRG.6457"; transcript_id "MSTRG.6457.1"; exon_number "1";
chr1	StringTie	exon	90208091	90208238	1000	-	.	gene_id "MSTRG.6457"; transcript_id "MSTRG.6457.1"; exon_number "2";
chr15	StringTie	transcript	67974391	67974625	1000	-	.	gene_id "MSTRG.64570"; transcript_id "ENST00000567857"; gene_name "RP11-282M16.1"; ref_gene_id "ENSG00000261702";
chr15	StringTie	exon	67974391	67974625	1000	-	.	gene_id "MSTRG.64570"; transcript_id "ENST00000567857"; exon_number "1"; gene_name "RP11-282M16.1"; ref_gene_id "ENSG00000261702";
chr15	StringTie	transcript	67974962	67975172	1000	.	.	gene_id "MSTRG.64571"; transcript_id "MSTRG.64571.1";
chr15	StringTie	exon	67974962	67975172	1000	.	.	gene_id "MSTRG.64571"; transcript_id "MSTRG.64571.1"; exon_number "1";
chr15	StringTie	transcript	67983774	67984171	1000	.	.	gene_id "MSTRG.64572"; transcript_id "MSTRG.64572.1";
chr15	StringTie	exon	67983774	67984171	1000	.	.	gene_id "MSTRG.64572"; transcript_id "MSTRG.64572.1"; exon_number "1";
chr15	StringTie	transcript	67985059	67986288	1000	+	.	gene_id "MSTRG.64573"; transcript_id "ENST00000568867"; gene_name "RP11-883G10.1"; ref_gene_id "ENSG00000260109";
chr15	StringTie	exon	67985059	67985242	1000	+	.	gene_id "MSTRG.64573"; transcript_id "ENST00000568867"; exon_number "1"; gene_name "RP11-883G10.1"; ref_gene_id "ENSG00000260109";
chr15	StringTie	exon	67985613	67985700	1000	+	.	gene_id "MSTRG.64573"; transcript_id "ENST00000568867"; exon_number "2"; gene_name "RP11-883G10.1"; ref_gene_id "ENSG00000260109";
chr15	StringTie	exon	67986027	67986288	1000	+	.	gene_id "MSTRG.64573"; transcript_id "ENST00000568867"; exon_number "3"; gene_name "RP11-883G10.1"; ref_gene_id "ENSG00000260109";
chr15	StringTie	transcript	67992359	67993123	1000	.	.	gene_id "MSTRG.64574"; transcript_id "MSTRG.64574.1";
chr15	StringTie	exon	67992359	67993123	1000	.	.	gene_id "MSTRG.64574"; transcript_id "MSTRG.64574.1"; exon_number "1";
chr15	StringTie	transcript	67996433	67997405	1000	.	.	gene_id "MSTRG.64575"; transcript_id "MSTRG.64575.1";
chr15	StringTie	exon	67996433	67997405	1000	.	.	gene_id "MSTRG.64575"; transcript_id "MSTRG.64575.1"; exon_number "1";
chr15	StringTie	transcript	68000964	68001599	1000	.	.	gene_id "MSTRG.64576"; transcript_id "MSTRG.64576.1";
chr15	StringTie	exon	68000964	68001599	1000	.	.	gene_id "MSTRG.64576"; transcript_id "MSTRG.64576.1"; exon_number "1";
chr15	StringTie	transcript	68003809	68007001	1000	.	.	gene_id "MSTRG.64577"; transcript_id "MSTRG.64577.1";
chr15	StringTie	exon	68003809	68007001	1000	.	.	gene_id "MSTRG.64577"; transcript_id "MSTRG.64577.1"; exon_number "1";
chr15	StringTie	transcript	68008483	68008822	1000	.	.	gene_id "MSTRG.64578"; transcript_id "MSTRG.64578.1";
chr15	StringTie	exon	68008483	68008822	1000	.	.	gene_id "MSTRG.64578"; transcript_id "MSTRG.64578.1"; exon_number "1";
chr15	StringTie	transcript	68009097	68009687	1000	.	.	gene_id "MSTRG.64579"; transcript_id "MSTRG.64579.1";
chr15	StringTie	exon	68009097	68009687	1000	.	.	gene_id "MSTRG.64579"; transcript_id "MSTRG.64579.1"; exon_number "1";
chr1	StringTie	transcript	90205373	90205631	1000	.	.	gene_id "MSTRG.6458"; transcript_id "MSTRG.6458.1";
chr1	StringTie	exon	90205373	90205631	1000	.	.	gene_id "MSTRG.6458"; transcript_id "MSTRG.6458.1"; exon_number "1";
chr15	StringTie	transcript	68012741	68013018	1000	.	.	gene_id "MSTRG.64580"; transcript_id "MSTRG.64580.1";
chr15	StringTie	exon	68012741	68013018	1000	.	.	gene_id "MSTRG.64580"; transcript_id "MSTRG.64580.1"; exon_number "1";
chr15	StringTie	transcript	68013805	68015006	1000	.	.	gene_id "MSTRG.64581"; transcript_id "MSTRG.64581.1";
chr15	StringTie	exon	68013805	68015006	1000	.	.	gene_id "MSTRG.64581"; transcript_id "MSTRG.64581.1"; exon_number "1";
chr15	StringTie	transcript	68015726	68015985	1000	.	.	gene_id "MSTRG.64582"; transcript_id "MSTRG.64582.1";
chr15	StringTie	exon	68015726	68015985	1000	.	.	gene_id "MSTRG.64582"; transcript_id "MSTRG.64582.1"; exon_number "1";
chr15	StringTie	transcript	68018964	68019207	1000	.	.	gene_id "MSTRG.64583"; transcript_id "MSTRG.64583.1";
chr15	StringTie	exon	68018964	68019207	1000	.	.	gene_id "MSTRG.64583"; transcript_id "MSTRG.64583.1"; exon_number "1";
chr15	StringTie	transcript	68020062	68020464	1000	.	.	gene_id "MSTRG.64584"; transcript_id "MSTRG.64584.1";
chr15	StringTie	exon	68020062	68020464	1000	.	.	gene_id "MSTRG.64584"; transcript_id "MSTRG.64584.1"; exon_number "1";
chr15	StringTie	transcript	68022024	68045118	1000	-	.	gene_id "MSTRG.64585"; transcript_id "MSTRG.64585.1";
chr15	StringTie	exon	68022024	68022739	1000	-	.	gene_id "MSTRG.64585"; transcript_id "MSTRG.64585.1"; exon_number "1";
chr15	StringTie	exon	68041803	68045118	1000	-	.	gene_id "MSTRG.64585"; transcript_id "MSTRG.64585.1"; exon_number "2";
chr15	StringTie	transcript	68027291	68033121	1000	+	.	gene_id "MSTRG.64586"; transcript_id "MSTRG.64586.1";
chr15	StringTie	exon	68027291	68028019	1000	+	.	gene_id "MSTRG.64586"; transcript_id "MSTRG.64586.1"; exon_number "1";
chr15	StringTie	exon	68030969	68033121	1000	+	.	gene_id "MSTRG.64586"; transcript_id "MSTRG.64586.1"; exon_number "2";
chr15	StringTie	transcript	68049518	68049738	1000	.	.	gene_id "MSTRG.64587"; transcript_id "MSTRG.64587.1";
chr15	StringTie	exon	68049518	68049738	1000	.	.	gene_id "MSTRG.64587"; transcript_id "MSTRG.64587.1"; exon_number "1";
chr15	StringTie	transcript	68050607	68053652	1000	.	.	gene_id "MSTRG.64588"; transcript_id "MSTRG.64588.1";
chr15	StringTie	exon	68050607	68053652	1000	.	.	gene_id "MSTRG.64588"; transcript_id "MSTRG.64588.1"; exon_number "1";
chr15	StringTie	transcript	68054179	68193846	1000	+	.	gene_id "MSTRG.64589"; transcript_id "ENST00000249636"; gene_name "PIAS1"; ref_gene_id "ENSG00000033800";
chr15	StringTie	exon	68054179	68054350	1000	+	.	gene_id "MSTRG.64589"; transcript_id "ENST00000249636"; exon_number "1"; gene_name "PIAS1"; ref_gene_id "ENSG00000033800";
chr15	StringTie	exon	68086306	68086750	1000	+	.	gene_id "MSTRG.64589"; transcript_id "ENST00000249636"; exon_number "2"; gene_name "PIAS1"; ref_gene_id "ENSG00000033800";
chr15	StringTie	exon	68141946	68142030	1000	+	.	gene_id "MSTRG.64589"; transcript_id "ENST00000249636"; exon_number "3"; gene_name "PIAS1"; ref_gene_id "ENSG00000033800";
chr15	StringTie	exon	68142290	68142337	1000	+	.	gene_id "MSTRG.64589"; transcript_id "ENST00000249636"; exon_number "4"; gene_name "PIAS1"; ref_gene_id "ENSG00000033800";
chr15	StringTie	exon	68145816	68145906	1000	+	.	gene_id "MSTRG.64589"; transcript_id "ENST00000249636"; exon_number "5"; gene_name "PIAS1"; ref_gene_id "ENSG00000033800";
chr15	StringTie	exon	68146566	68146700	1000	+	.	gene_id "MSTRG.64589"; transcript_id "ENST00000249636"; exon_number "6"; gene_name "PIAS1"; ref_gene_id "ENSG00000033800";
chr15	StringTie	exon	68153590	68153695	1000	+	.	gene_id "MSTRG.64589"; transcript_id "ENST00000249636"; exon_number "7"; gene_name "PIAS1"; ref_gene_id "ENSG00000033800";
chr15	StringTie	exon	68164731	68164804	1000	+	.	gene_id "MSTRG.64589"; transcript_id "ENST00000249636"; exon_number "8"; gene_name "PIAS1"; ref_gene_id "ENSG00000033800";
chr15	StringTie	exon	68173732	68173892	1000	+	.	gene_id "MSTRG.64589"; transcript_id "ENST00000249636"; exon_number "9"; gene_name "PIAS1"; ref_gene_id "ENSG00000033800";
chr15	StringTie	exon	68175637	68175767	1000	+	.	gene_id "MSTRG.64589"; transcript_id "ENST00000249636"; exon_number "10"; gene_name "PIAS1"; ref_gene_id "ENSG00000033800";
chr15	StringTie	exon	68176474	68176654	1000	+	.	gene_id "MSTRG.64589"; transcript_id "ENST00000249636"; exon_number "11"; gene_name "PIAS1"; ref_gene_id "ENSG00000033800";
chr15	StringTie	exon	68181212	68181354	1000	+	.	gene_id "MSTRG.64589"; transcript_id "ENST00000249636"; exon_number "12"; gene_name "PIAS1"; ref_gene_id "ENSG00000033800";
chr15	StringTie	exon	68183630	68183667	1000	+	.	gene_id "MSTRG.64589"; transcript_id "ENST00000249636"; exon_number "13"; gene_name "PIAS1"; ref_gene_id "ENSG00000033800";
chr15	StringTie	exon	68187542	68193846	1000	+	.	gene_id "MSTRG.64589"; transcript_id "ENST00000249636"; exon_number "14"; gene_name "PIAS1"; ref_gene_id "ENSG00000033800";
chr15	StringTie	transcript	68054576	68188064	1000	+	.	gene_id "MSTRG.64589"; transcript_id "ENST00000545237"; gene_name "PIAS1"; ref_gene_id "ENSG00000033800";
chr15	StringTie	exon	68054576	68055231	1000	+	.	gene_id "MSTRG.64589"; transcript_id "ENST00000545237"; exon_number "1"; gene_name "PIAS1"; ref_gene_id "ENSG00000033800";
chr15	StringTie	exon	68055799	68055913	1000	+	.	gene_id "MSTRG.64589"; transcript_id "ENST00000545237"; exon_number "2"; gene_name "PIAS1"; ref_gene_id "ENSG00000033800";
chr15	StringTie	exon	68086306	68086750	1000	+	.	gene_id "MSTRG.64589"; transcript_id "ENST00000545237"; exon_number "3"; gene_name "PIAS1"; ref_gene_id "ENSG00000033800";
chr15	StringTie	exon	68141946	68142030	1000	+	.	gene_id "MSTRG.64589"; transcript_id "ENST00000545237"; exon_number "4"; gene_name "PIAS1"; ref_gene_id "ENSG00000033800";
chr15	StringTie	exon	68142290	68142337	1000	+	.	gene_id "MSTRG.64589"; transcript_id "ENST00000545237"; exon_number "5"; gene_name "PIAS1"; ref_gene_id "ENSG00000033800";
chr15	StringTie	exon	68145816	68145906	1000	+	.	gene_id "MSTRG.64589"; transcript_id "ENST00000545237"; exon_number "6"; gene_name "PIAS1"; ref_gene_id "ENSG00000033800";
chr15	StringTie	exon	68146566	68146700	1000	+	.	gene_id "MSTRG.64589"; transcript_id "ENST00000545237"; exon_number "7"; gene_name "PIAS1"; ref_gene_id "ENSG00000033800";
chr15	StringTie	exon	68153590	68153695	1000	+	.	gene_id "MSTRG.64589"; transcript_id "ENST00000545237"; exon_number "8"; gene_name "PIAS1"; ref_gene_id "ENSG00000033800";
chr15	StringTie	exon	68164731	68164804	1000	+	.	gene_id "MSTRG.64589"; transcript_id "ENST00000545237"; exon_number "9"; gene_name "PIAS1"; ref_gene_id "ENSG00000033800";
chr15	StringTie	exon	68173732	68173892	1000	+	.	gene_id "MSTRG.64589"; transcript_id "ENST00000545237"; exon_number "10"; gene_name "PIAS1"; ref_gene_id "ENSG00000033800";
chr15	StringTie	exon	68175637	68175767	1000	+	.	gene_id "MSTRG.64589"; transcript_id "ENST00000545237"; exon_number "11"; gene_name "PIAS1"; ref_gene_id "ENSG00000033800";
chr15	StringTie	exon	68176474	68176654	1000	+	.	gene_id "MSTRG.64589"; transcript_id "ENST00000545237"; exon_number "12"; gene_name "PIAS1"; ref_gene_id "ENSG00000033800";
chr15	StringTie	exon	68181212	68181354	1000	+	.	gene_id "MSTRG.64589"; transcript_id "ENST00000545237"; exon_number "13"; gene_name "PIAS1"; ref_gene_id "ENSG00000033800";
chr15	StringTie	exon	68183630	68183667	1000	+	.	gene_id "MSTRG.64589"; transcript_id "ENST00000545237"; exon_number "14"; gene_name "PIAS1"; ref_gene_id "ENSG00000033800";
chr15	StringTie	exon	68187542	68188064	1000	+	.	gene_id "MSTRG.64589"; transcript_id "ENST00000545237"; exon_number "15"; gene_name "PIAS1"; ref_gene_id "ENSG00000033800";
chr15	StringTie	transcript	68054318	68142339	1000	+	.	gene_id "MSTRG.64589"; transcript_id "ENST00000562190"; gene_name "PIAS1"; ref_gene_id "ENSG00000033800";
chr15	StringTie	exon	68054318	68054350	1000	+	.	gene_id "MSTRG.64589"; transcript_id "ENST00000562190"; exon_number "1"; gene_name "PIAS1"; ref_gene_id "ENSG00000033800";
chr15	StringTie	exon	68057480	68057580	1000	+	.	gene_id "MSTRG.64589"; transcript_id "ENST00000562190"; exon_number "2"; gene_name "PIAS1"; ref_gene_id "ENSG00000033800";
chr15	StringTie	exon	68061398	68061449	1000	+	.	gene_id "MSTRG.64589"; transcript_id "ENST00000562190"; exon_number "3"; gene_name "PIAS1"; ref_gene_id "ENSG00000033800";
chr15	StringTie	exon	68086306	68086750	1000	+	.	gene_id "MSTRG.64589"; transcript_id "ENST00000562190"; exon_number "4"; gene_name "PIAS1"; ref_gene_id "ENSG00000033800";
chr15	StringTie	exon	68141946	68142030	1000	+	.	gene_id "MSTRG.64589"; transcript_id "ENST00000562190"; exon_number "5"; gene_name "PIAS1"; ref_gene_id "ENSG00000033800";
chr15	StringTie	exon	68142290	68142339	1000	+	.	gene_id "MSTRG.64589"; transcript_id "ENST00000562190"; exon_number "6"; gene_name "PIAS1"; ref_gene_id "ENSG00000033800";
chr15	StringTie	transcript	68181211	68190758	1000	+	.	gene_id "MSTRG.64589"; transcript_id "ENST00000563996"; gene_name "PIAS1"; ref_gene_id "ENSG00000033800";
chr15	StringTie	exon	68181211	68181354	1000	+	.	gene_id "MSTRG.64589"; transcript_id "ENST00000563996"; exon_number "1"; gene_name "PIAS1"; ref_gene_id "ENSG00000033800";
chr15	StringTie	exon	68187542	68188231	1000	+	.	gene_id "MSTRG.64589"; transcript_id "ENST00000563996"; exon_number "2"; gene_name "PIAS1"; ref_gene_id "ENSG00000033800";
chr15	StringTie	exon	68189203	68189270	1000	+	.	gene_id "MSTRG.64589"; transcript_id "ENST00000563996"; exon_number "3"; gene_name "PIAS1"; ref_gene_id "ENSG00000033800";
chr15	StringTie	exon	68190493	68190758	1000	+	.	gene_id "MSTRG.64589"; transcript_id "ENST00000563996"; exon_number "4"; gene_name "PIAS1"; ref_gene_id "ENSG00000033800";
chr15	StringTie	transcript	68146662	68153961	1000	+	.	gene_id "MSTRG.64589"; transcript_id "ENST00000564009"; gene_name "PIAS1"; ref_gene_id "ENSG00000033800";
chr15	StringTie	exon	68146662	68146700	1000	+	.	gene_id "MSTRG.64589"; transcript_id "ENST00000564009"; exon_number "1"; gene_name "PIAS1"; ref_gene_id "ENSG00000033800";
chr15	StringTie	exon	68153590	68153961	1000	+	.	gene_id "MSTRG.64589"; transcript_id "ENST00000564009"; exon_number "2"; gene_name "PIAS1"; ref_gene_id "ENSG00000033800";
chr15	StringTie	transcript	68054309	68142339	1000	+	.	gene_id "MSTRG.64589"; transcript_id "ENST00000564915"; gene_name "PIAS1"; ref_gene_id "ENSG00000033800";
chr15	StringTie	exon	68054309	68054350	1000	+	.	gene_id "MSTRG.64589"; transcript_id "ENST00000564915"; exon_number "1"; gene_name "PIAS1"; ref_gene_id "ENSG00000033800";
chr15	StringTie	exon	68086306	68086750	1000	+	.	gene_id "MSTRG.64589"; transcript_id "ENST00000564915"; exon_number "2"; gene_name "PIAS1"; ref_gene_id "ENSG00000033800";
chr15	StringTie	exon	68087842	68087890	1000	+	.	gene_id "MSTRG.64589"; transcript_id "ENST00000564915"; exon_number "3"; gene_name "PIAS1"; ref_gene_id "ENSG00000033800";
chr15	StringTie	exon	68141946	68142030	1000	+	.	gene_id "MSTRG.64589"; transcript_id "ENST00000564915"; exon_number "4"; gene_name "PIAS1"; ref_gene_id "ENSG00000033800";
chr15	StringTie	exon	68142290	68142339	1000	+	.	gene_id "MSTRG.64589"; transcript_id "ENST00000564915"; exon_number "5"; gene_name "PIAS1"; ref_gene_id "ENSG00000033800";
chr15	StringTie	transcript	68176538	68181873	1000	+	.	gene_id "MSTRG.64589"; transcript_id "ENST00000567417"; gene_name "PIAS1"; ref_gene_id "ENSG00000033800";
chr15	StringTie	exon	68176538	68176654	1000	+	.	gene_id "MSTRG.64589"; transcript_id "ENST00000567417"; exon_number "1"; gene_name "PIAS1"; ref_gene_id "ENSG00000033800";
chr15	StringTie	exon	68181212	68181354	1000	+	.	gene_id "MSTRG.64589"; transcript_id "ENST00000567417"; exon_number "2"; gene_name "PIAS1"; ref_gene_id "ENSG00000033800";
chr15	StringTie	exon	68181426	68181873	1000	+	.	gene_id "MSTRG.64589"; transcript_id "ENST00000567417"; exon_number "3"; gene_name "PIAS1"; ref_gene_id "ENSG00000033800";
chr15	StringTie	transcript	68191682	68198603	1000	+	.	gene_id "MSTRG.64589"; transcript_id "ENST00000611270"; gene_name "PIAS1"; ref_gene_id "ENSG00000033800";
chr15	StringTie	exon	68191682	68191806	1000	+	.	gene_id "MSTRG.64589"; transcript_id "ENST00000611270"; exon_number "1"; gene_name "PIAS1"; ref_gene_id "ENSG00000033800";
chr15	StringTie	exon	68192154	68192302	1000	+	.	gene_id "MSTRG.64589"; transcript_id "ENST00000611270"; exon_number "2"; gene_name "PIAS1"; ref_gene_id "ENSG00000033800";
chr15	StringTie	exon	68193516	68193645	1000	+	.	gene_id "MSTRG.64589"; transcript_id "ENST00000611270"; exon_number "3"; gene_name "PIAS1"; ref_gene_id "ENSG00000033800";
chr15	StringTie	exon	68197633	68198603	1000	+	.	gene_id "MSTRG.64589"; transcript_id "ENST00000611270"; exon_number "4"; gene_name "PIAS1"; ref_gene_id "ENSG00000033800";
chr15	StringTie	transcript	68054146	68199541	1000	+	.	gene_id "MSTRG.64589"; transcript_id "MSTRG.64589.1";
chr15	StringTie	exon	68054146	68054350	1000	+	.	gene_id "MSTRG.64589"; transcript_id "MSTRG.64589.1"; exon_number "1";
chr15	StringTie	exon	68066145	68066386	1000	+	.	gene_id "MSTRG.64589"; transcript_id "MSTRG.64589.1"; exon_number "2";
chr15	StringTie	exon	68086306	68086750	1000	+	.	gene_id "MSTRG.64589"; transcript_id "MSTRG.64589.1"; exon_number "3";
chr15	StringTie	exon	68087845	68087890	1000	+	.	gene_id "MSTRG.64589"; transcript_id "MSTRG.64589.1"; exon_number "4";
chr15	StringTie	exon	68141946	68142030	1000	+	.	gene_id "MSTRG.64589"; transcript_id "MSTRG.64589.1"; exon_number "5";
chr15	StringTie	exon	68142290	68142337	1000	+	.	gene_id "MSTRG.64589"; transcript_id "MSTRG.64589.1"; exon_number "6";
chr15	StringTie	exon	68145816	68145906	1000	+	.	gene_id "MSTRG.64589"; transcript_id "MSTRG.64589.1"; exon_number "7";
chr15	StringTie	exon	68146566	68146700	1000	+	.	gene_id "MSTRG.64589"; transcript_id "MSTRG.64589.1"; exon_number "8";
chr15	StringTie	exon	68153590	68153695	1000	+	.	gene_id "MSTRG.64589"; transcript_id "MSTRG.64589.1"; exon_number "9";
chr15	StringTie	exon	68164731	68164804	1000	+	.	gene_id "MSTRG.64589"; transcript_id "MSTRG.64589.1"; exon_number "10";
chr15	StringTie	exon	68173732	68173892	1000	+	.	gene_id "MSTRG.64589"; transcript_id "MSTRG.64589.1"; exon_number "11";
chr15	StringTie	exon	68175637	68175767	1000	+	.	gene_id "MSTRG.64589"; transcript_id "MSTRG.64589.1"; exon_number "12";
chr15	StringTie	exon	68176474	68176654	1000	+	.	gene_id "MSTRG.64589"; transcript_id "MSTRG.64589.1"; exon_number "13";
chr15	StringTie	exon	68181212	68181354	1000	+	.	gene_id "MSTRG.64589"; transcript_id "MSTRG.64589.1"; exon_number "14";
chr15	StringTie	exon	68183630	68183667	1000	+	.	gene_id "MSTRG.64589"; transcript_id "MSTRG.64589.1"; exon_number "15";
chr15	StringTie	exon	68187542	68193645	1000	+	.	gene_id "MSTRG.64589"; transcript_id "MSTRG.64589.1"; exon_number "16";
chr15	StringTie	exon	68197633	68199541	1000	+	.	gene_id "MSTRG.64589"; transcript_id "MSTRG.64589.1"; exon_number "17";
chr15	StringTie	transcript	68054302	68199541	1000	+	.	gene_id "MSTRG.64589"; transcript_id "MSTRG.64589.10";
chr15	StringTie	exon	68054302	68054350	1000	+	.	gene_id "MSTRG.64589"; transcript_id "MSTRG.64589.10"; exon_number "1";
chr15	StringTie	exon	68066145	68066386	1000	+	.	gene_id "MSTRG.64589"; transcript_id "MSTRG.64589.10"; exon_number "2";
chr15	StringTie	exon	68086306	68086750	1000	+	.	gene_id "MSTRG.64589"; transcript_id "MSTRG.64589.10"; exon_number "3";
chr15	StringTie	exon	68087842	68087890	1000	+	.	gene_id "MSTRG.64589"; transcript_id "MSTRG.64589.10"; exon_number "4";
chr15	StringTie	exon	68141946	68142030	1000	+	.	gene_id "MSTRG.64589"; transcript_id "MSTRG.64589.10"; exon_number "5";
chr15	StringTie	exon	68142290	68142337	1000	+	.	gene_id "MSTRG.64589"; transcript_id "MSTRG.64589.10"; exon_number "6";
chr15	StringTie	exon	68145816	68145906	1000	+	.	gene_id "MSTRG.64589"; transcript_id "MSTRG.64589.10"; exon_number "7";
chr15	StringTie	exon	68146566	68146700	1000	+	.	gene_id "MSTRG.64589"; transcript_id "MSTRG.64589.10"; exon_number "8";
chr15	StringTie	exon	68153590	68153695	1000	+	.	gene_id "MSTRG.64589"; transcript_id "MSTRG.64589.10"; exon_number "9";
chr15	StringTie	exon	68164731	68164804	1000	+	.	gene_id "MSTRG.64589"; transcript_id "MSTRG.64589.10"; exon_number "10";
chr15	StringTie	exon	68173732	68173892	1000	+	.	gene_id "MSTRG.64589"; transcript_id "MSTRG.64589.10"; exon_number "11";
chr15	StringTie	exon	68175637	68175767	1000	+	.	gene_id "MSTRG.64589"; transcript_id "MSTRG.64589.10"; exon_number "12";
chr15	StringTie	exon	68176474	68176654	1000	+	.	gene_id "MSTRG.64589"; transcript_id "MSTRG.64589.10"; exon_number "13";
chr15	StringTie	exon	68181212	68181354	1000	+	.	gene_id "MSTRG.64589"; transcript_id "MSTRG.64589.10"; exon_number "14";
chr15	StringTie	exon	68183630	68183667	1000	+	.	gene_id "MSTRG.64589"; transcript_id "MSTRG.64589.10"; exon_number "15";
chr15	StringTie	exon	68187542	68192302	1000	+	.	gene_id "MSTRG.64589"; transcript_id "MSTRG.64589.10"; exon_number "16";
chr15	StringTie	exon	68193516	68193645	1000	+	.	gene_id "MSTRG.64589"; transcript_id "MSTRG.64589.10"; exon_number "17";
chr15	StringTie	exon	68197633	68199541	1000	+	.	gene_id "MSTRG.64589"; transcript_id "MSTRG.64589.10"; exon_number "18";
chr15	StringTie	transcript	68054303	68207871	1000	+	.	gene_id "MSTRG.64589"; transcript_id "MSTRG.64589.11";
chr15	StringTie	exon	68054303	68054350	1000	+	.	gene_id "MSTRG.64589"; transcript_id "MSTRG.64589.11"; exon_number "1";
chr15	StringTie	exon	68086306	68086750	1000	+	.	gene_id "MSTRG.64589"; transcript_id "MSTRG.64589.11"; exon_number "2";
chr15	StringTie	exon	68087842	68087890	1000	+	.	gene_id "MSTRG.64589"; transcript_id "MSTRG.64589.11"; exon_number "3";
chr15	StringTie	exon	68141946	68142030	1000	+	.	gene_id "MSTRG.64589"; transcript_id "MSTRG.64589.11"; exon_number "4";
chr15	StringTie	exon	68142290	68142337	1000	+	.	gene_id "MSTRG.64589"; transcript_id "MSTRG.64589.11"; exon_number "5";
chr15	StringTie	exon	68145816	68145906	1000	+	.	gene_id "MSTRG.64589"; transcript_id "MSTRG.64589.11"; exon_number "6";
chr15	StringTie	exon	68146566	68146700	1000	+	.	gene_id "MSTRG.64589"; transcript_id "MSTRG.64589.11"; exon_number "7";
chr15	StringTie	exon	68153590	68153695	1000	+	.	gene_id "MSTRG.64589"; transcript_id "MSTRG.64589.11"; exon_number "8";
chr15	StringTie	exon	68164731	68164804	1000	+	.	gene_id "MSTRG.64589"; transcript_id "MSTRG.64589.11"; exon_number "9";
chr15	StringTie	exon	68173732	68173892	1000	+	.	gene_id "MSTRG.64589"; transcript_id "MSTRG.64589.11"; exon_number "10";
chr15	StringTie	exon	68175637	68175767	1000	+	.	gene_id "MSTRG.64589"; transcript_id "MSTRG.64589.11"; exon_number "11";
chr15	StringTie	exon	68176474	68176654	1000	+	.	gene_id "MSTRG.64589"; transcript_id "MSTRG.64589.11"; exon_number "12";
chr15	StringTie	exon	68181212	68181354	1000	+	.	gene_id "MSTRG.64589"; transcript_id "MSTRG.64589.11"; exon_number "13";
chr15	StringTie	exon	68183630	68183667	1000	+	.	gene_id "MSTRG.64589"; transcript_id "MSTRG.64589.11"; exon_number "14";
chr15	StringTie	exon	68187542	68192137	1000	+	.	gene_id "MSTRG.64589"; transcript_id "MSTRG.64589.11"; exon_number "15";
chr15	StringTie	exon	68207056	68207289	1000	+	.	gene_id "MSTRG.64589"; transcript_id "MSTRG.64589.11"; exon_number "16";
chr15	StringTie	exon	68207354	68207694	1000	+	.	gene_id "MSTRG.64589"; transcript_id "MSTRG.64589.11"; exon_number "17";
chr15	StringTie	exon	68207728	68207871	1000	+	.	gene_id "MSTRG.64589"; transcript_id "MSTRG.64589.11"; exon_number "18";
chr15	StringTie	transcript	68054303	68193839	1000	+	.	gene_id "MSTRG.64589"; transcript_id "MSTRG.64589.12";
chr15	StringTie	exon	68054303	68054350	1000	+	.	gene_id "MSTRG.64589"; transcript_id "MSTRG.64589.12"; exon_number "1";
chr15	StringTie	exon	68086306	68086750	1000	+	.	gene_id "MSTRG.64589"; transcript_id "MSTRG.64589.12"; exon_number "2";
chr15	StringTie	exon	68141946	68142030	1000	+	.	gene_id "MSTRG.64589"; transcript_id "MSTRG.64589.12"; exon_number "3";
chr15	StringTie	exon	68142290	68142337	1000	+	.	gene_id "MSTRG.64589"; transcript_id "MSTRG.64589.12"; exon_number "4";
chr15	StringTie	exon	68145816	68145906	1000	+	.	gene_id "MSTRG.64589"; transcript_id "MSTRG.64589.12"; exon_number "5";
chr15	StringTie	exon	68146566	68146700	1000	+	.	gene_id "MSTRG.64589"; transcript_id "MSTRG.64589.12"; exon_number "6";
chr15	StringTie	exon	68153590	68153695	1000	+	.	gene_id "MSTRG.64589"; transcript_id "MSTRG.64589.12"; exon_number "7";
chr15	StringTie	exon	68164731	68164804	1000	+	.	gene_id "MSTRG.64589"; transcript_id "MSTRG.64589.12"; exon_number "8";
chr15	StringTie	exon	68173732	68173892	1000	+	.	gene_id "MSTRG.64589"; transcript_id "MSTRG.64589.12"; exon_number "9";
chr15	StringTie	exon	68175637	68175767	1000	+	.	gene_id "MSTRG.64589"; transcript_id "MSTRG.64589.12"; exon_number "10";
chr15	StringTie	exon	68176474	68176654	1000	+	.	gene_id "MSTRG.64589"; transcript_id "MSTRG.64589.12"; exon_number "11";
chr15	StringTie	exon	68181212	68181354	1000	+	.	gene_id "MSTRG.64589"; transcript_id "MSTRG.64589.12"; exon_number "12";
chr15	StringTie	exon	68183630	68183667	1000	+	.	gene_id "MSTRG.64589"; transcript_id "MSTRG.64589.12"; exon_number "13";
chr15	StringTie	exon	68187542	68191806	1000	+	.	gene_id "MSTRG.64589"; transcript_id "MSTRG.64589.12"; exon_number "14";
chr15	StringTie	exon	68192154	68193839	1000	+	.	gene_id "MSTRG.64589"; transcript_id "MSTRG.64589.12"; exon_number "15";
chr15	StringTie	transcript	68054307	68198621	1000	+	.	gene_id "MSTRG.64589"; transcript_id "MSTRG.64589.13";
chr15	StringTie	exon	68054307	68054350	1000	+	.	gene_id "MSTRG.64589"; transcript_id "MSTRG.64589.13"; exon_number "1";
chr15	StringTie	exon	68086306	68086750	1000	+	.	gene_id "MSTRG.64589"; transcript_id "MSTRG.64589.13"; exon_number "2";
chr15	StringTie	exon	68141946	68142030	1000	+	.	gene_id "MSTRG.64589"; transcript_id "MSTRG.64589.13"; exon_number "3";
chr15	StringTie	exon	68142290	68142337	1000	+	.	gene_id "MSTRG.64589"; transcript_id "MSTRG.64589.13"; exon_number "4";
chr15	StringTie	exon	68145816	68145906	1000	+	.	gene_id "MSTRG.64589"; transcript_id "MSTRG.64589.13"; exon_number "5";
chr15	StringTie	exon	68146566	68146700	1000	+	.	gene_id "MSTRG.64589"; transcript_id "MSTRG.64589.13"; exon_number "6";
chr15	StringTie	exon	68153590	68153695	1000	+	.	gene_id "MSTRG.64589"; transcript_id "MSTRG.64589.13"; exon_number "7";
chr15	StringTie	exon	68164731	68164804	1000	+	.	gene_id "MSTRG.64589"; transcript_id "MSTRG.64589.13"; exon_number "8";
chr15	StringTie	exon	68173732	68173892	1000	+	.	gene_id "MSTRG.64589"; transcript_id "MSTRG.64589.13"; exon_number "9";
chr15	StringTie	exon	68175637	68175767	1000	+	.	gene_id "MSTRG.64589"; transcript_id "MSTRG.64589.13"; exon_number "10";
chr15	StringTie	exon	68176474	68176654	1000	+	.	gene_id "MSTRG.64589"; transcript_id "MSTRG.64589.13"; exon_number "11";
chr15	StringTie	exon	68181212	68181354	1000	+	.	gene_id "MSTRG.64589"; transcript_id "MSTRG.64589.13"; exon_number "12";
chr15	StringTie	exon	68183630	68183667	1000	+	.	gene_id "MSTRG.64589"; transcript_id "MSTRG.64589.13"; exon_number "13";
chr15	StringTie	exon	68187542	68192302	1000	+	.	gene_id "MSTRG.64589"; transcript_id "MSTRG.64589.13"; exon_number "14";
chr15	StringTie	exon	68193516	68193645	1000	+	.	gene_id "MSTRG.64589"; transcript_id "MSTRG.64589.13"; exon_number "15";
chr15	StringTie	exon	68197633	68198621	1000	+	.	gene_id "MSTRG.64589"; transcript_id "MSTRG.64589.13"; exon_number "16";
chr15	StringTie	transcript	68054309	68199542	1000	+	.	gene_id "MSTRG.64589"; transcript_id "MSTRG.64589.14";
chr15	StringTie	exon	68054309	68054350	1000	+	.	gene_id "MSTRG.64589"; transcript_id "MSTRG.64589.14"; exon_number "1";
chr15	StringTie	exon	68086306	68086750	1000	+	.	gene_id "MSTRG.64589"; transcript_id "MSTRG.64589.14"; exon_number "2";
chr15	StringTie	exon	68087842	68087890	1000	+	.	gene_id "MSTRG.64589"; transcript_id "MSTRG.64589.14"; exon_number "3";
chr15	StringTie	exon	68141946	68142030	1000	+	.	gene_id "MSTRG.64589"; transcript_id "MSTRG.64589.14"; exon_number "4";
chr15	StringTie	exon	68142290	68142337	1000	+	.	gene_id "MSTRG.64589"; transcript_id "MSTRG.64589.14"; exon_number "5";
chr15	StringTie	exon	68145816	68145906	1000	+	.	gene_id "MSTRG.64589"; transcript_id "MSTRG.64589.14"; exon_number "6";
chr15	StringTie	exon	68146566	68146700	1000	+	.	gene_id "MSTRG.64589"; transcript_id "MSTRG.64589.14"; exon_number "7";
chr15	StringTie	exon	68153590	68153695	1000	+	.	gene_id "MSTRG.64589"; transcript_id "MSTRG.64589.14"; exon_number "8";
chr15	StringTie	exon	68164731	68164804	1000	+	.	gene_id "MSTRG.64589"; transcript_id "MSTRG.64589.14"; exon_number "9";
chr15	StringTie	exon	68173732	68173892	1000	+	.	gene_id "MSTRG.64589"; transcript_id "MSTRG.64589.14"; exon_number "10";
chr15	StringTie	exon	68175637	68175767	1000	+	.	gene_id "MSTRG.64589"; transcript_id "MSTRG.64589.14"; exon_number "11";
chr15	StringTie	exon	68176474	68176654	1000	+	.	gene_id "MSTRG.64589"; transcript_id "MSTRG.64589.14"; exon_number "12";
chr15	StringTie	exon	68181212	68181354	1000	+	.	gene_id "MSTRG.64589"; transcript_id "MSTRG.64589.14"; exon_number "13";
chr15	StringTie	exon	68183630	68183667	1000	+	.	gene_id "MSTRG.64589"; transcript_id "MSTRG.64589.14"; exon_number "14";
chr15	StringTie	exon	68187542	68191806	1000	+	.	gene_id "MSTRG.64589"; transcript_id "MSTRG.64589.14"; exon_number "15";
chr15	StringTie	exon	68192154	68193645	1000	+	.	gene_id "MSTRG.64589"; transcript_id "MSTRG.64589.14"; exon_number "16";
chr15	StringTie	exon	68197633	68199542	1000	+	.	gene_id "MSTRG.64589"; transcript_id "MSTRG.64589.14"; exon_number "17";
chr15	StringTie	transcript	68054309	68199528	1000	+	.	gene_id "MSTRG.64589"; transcript_id "MSTRG.64589.15";
chr15	StringTie	exon	68054309	68054350	1000	+	.	gene_id "MSTRG.64589"; transcript_id "MSTRG.64589.15"; exon_number "1";
chr15	StringTie	exon	68086306	68086750	1000	+	.	gene_id "MSTRG.64589"; transcript_id "MSTRG.64589.15"; exon_number "2";
chr15	StringTie	exon	68087842	68087890	1000	+	.	gene_id "MSTRG.64589"; transcript_id "MSTRG.64589.15"; exon_number "3";
chr15	StringTie	exon	68141946	68142030	1000	+	.	gene_id "MSTRG.64589"; transcript_id "MSTRG.64589.15"; exon_number "4";
chr15	StringTie	exon	68142290	68142337	1000	+	.	gene_id "MSTRG.64589"; transcript_id "MSTRG.64589.15"; exon_number "5";
chr15	StringTie	exon	68145816	68145906	1000	+	.	gene_id "MSTRG.64589"; transcript_id "MSTRG.64589.15"; exon_number "6";
chr15	StringTie	exon	68146566	68146700	1000	+	.	gene_id "MSTRG.64589"; transcript_id "MSTRG.64589.15"; exon_number "7";
chr15	StringTie	exon	68153590	68153695	1000	+	.	gene_id "MSTRG.64589"; transcript_id "MSTRG.64589.15"; exon_number "8";
chr15	StringTie	exon	68164731	68164804	1000	+	.	gene_id "MSTRG.64589"; transcript_id "MSTRG.64589.15"; exon_number "9";
chr15	StringTie	exon	68173732	68173892	1000	+	.	gene_id "MSTRG.64589"; transcript_id "MSTRG.64589.15"; exon_number "10";
chr15	StringTie	exon	68175637	68175767	1000	+	.	gene_id "MSTRG.64589"; transcript_id "MSTRG.64589.15"; exon_number "11";
chr15	StringTie	exon	68176474	68176654	1000	+	.	gene_id "MSTRG.64589"; transcript_id "MSTRG.64589.15"; exon_number "12";
chr15	StringTie	exon	68181212	68181354	1000	+	.	gene_id "MSTRG.64589"; transcript_id "MSTRG.64589.15"; exon_number "13";
chr15	StringTie	exon	68183630	68183667	1000	+	.	gene_id "MSTRG.64589"; transcript_id "MSTRG.64589.15"; exon_number "14";
chr15	StringTie	exon	68187542	68193645	1000	+	.	gene_id "MSTRG.64589"; transcript_id "MSTRG.64589.15"; exon_number "15";
chr15	StringTie	exon	68193978	68199528	1000	+	.	gene_id "MSTRG.64589"; transcript_id "MSTRG.64589.15"; exon_number "16";
chr15	StringTie	transcript	68054309	68199527	1000	+	.	gene_id "MSTRG.64589"; transcript_id "MSTRG.64589.16";
chr15	StringTie	exon	68054309	68054350	1000	+	.	gene_id "MSTRG.64589"; transcript_id "MSTRG.64589.16"; exon_number "1";
chr15	StringTie	exon	68086306	68086750	1000	+	.	gene_id "MSTRG.64589"; transcript_id "MSTRG.64589.16"; exon_number "2";
chr15	StringTie	exon	68087842	68087890	1000	+	.	gene_id "MSTRG.64589"; transcript_id "MSTRG.64589.16"; exon_number "3";
chr15	StringTie	exon	68141946	68142030	1000	+	.	gene_id "MSTRG.64589"; transcript_id "MSTRG.64589.16"; exon_number "4";
chr15	StringTie	exon	68142290	68142337	1000	+	.	gene_id "MSTRG.64589"; transcript_id "MSTRG.64589.16"; exon_number "5";
chr15	StringTie	exon	68145816	68145906	1000	+	.	gene_id "MSTRG.64589"; transcript_id "MSTRG.64589.16"; exon_number "6";
chr15	StringTie	exon	68146566	68146700	1000	+	.	gene_id "MSTRG.64589"; transcript_id "MSTRG.64589.16"; exon_number "7";
chr15	StringTie	exon	68153590	68153695	1000	+	.	gene_id "MSTRG.64589"; transcript_id "MSTRG.64589.16"; exon_number "8";
chr15	StringTie	exon	68164731	68164804	1000	+	.	gene_id "MSTRG.64589"; transcript_id "MSTRG.64589.16"; exon_number "9";
chr15	StringTie	exon	68173732	68173892	1000	+	.	gene_id "MSTRG.64589"; transcript_id "MSTRG.64589.16"; exon_number "10";
chr15	StringTie	exon	68175637	68175767	1000	+	.	gene_id "MSTRG.64589"; transcript_id "MSTRG.64589.16"; exon_number "11";
chr15	StringTie	exon	68176474	68176654	1000	+	.	gene_id "MSTRG.64589"; transcript_id "MSTRG.64589.16"; exon_number "12";
chr15	StringTie	exon	68181212	68181354	1000	+	.	gene_id "MSTRG.64589"; transcript_id "MSTRG.64589.16"; exon_number "13";
chr15	StringTie	exon	68183630	68183667	1000	+	.	gene_id "MSTRG.64589"; transcript_id "MSTRG.64589.16"; exon_number "14";
chr15	StringTie	exon	68187542	68192302	1000	+	.	gene_id "MSTRG.64589"; transcript_id "MSTRG.64589.16"; exon_number "15";
chr15	StringTie	exon	68197633	68199527	1000	+	.	gene_id "MSTRG.64589"; transcript_id "MSTRG.64589.16"; exon_number "16";
chr15	StringTie	transcript	68054309	68199498	1000	+	.	gene_id "MSTRG.64589"; transcript_id "MSTRG.64589.17";
chr15	StringTie	exon	68054309	68054350	1000	+	.	gene_id "MSTRG.64589"; transcript_id "MSTRG.64589.17"; exon_number "1";
chr15	StringTie	exon	68086306	68086750	1000	+	.	gene_id "MSTRG.64589"; transcript_id "MSTRG.64589.17"; exon_number "2";
chr15	StringTie	exon	68087842	68087890	1000	+	.	gene_id "MSTRG.64589"; transcript_id "MSTRG.64589.17"; exon_number "3";
chr15	StringTie	exon	68141946	68142030	1000	+	.	gene_id "MSTRG.64589"; transcript_id "MSTRG.64589.17"; exon_number "4";
chr15	StringTie	exon	68142290	68142337	1000	+	.	gene_id "MSTRG.64589"; transcript_id "MSTRG.64589.17"; exon_number "5";
chr15	StringTie	exon	68145816	68145906	1000	+	.	gene_id "MSTRG.64589"; transcript_id "MSTRG.64589.17"; exon_number "6";
chr15	StringTie	exon	68146566	68146700	1000	+	.	gene_id "MSTRG.64589"; transcript_id "MSTRG.64589.17"; exon_number "7";
chr15	StringTie	exon	68153590	68153695	1000	+	.	gene_id "MSTRG.64589"; transcript_id "MSTRG.64589.17"; exon_number "8";
chr15	StringTie	exon	68164731	68164804	1000	+	.	gene_id "MSTRG.64589"; transcript_id "MSTRG.64589.17"; exon_number "9";
chr15	StringTie	exon	68173732	68173892	1000	+	.	gene_id "MSTRG.64589"; transcript_id "MSTRG.64589.17"; exon_number "10";
chr15	StringTie	exon	68175637	68175767	1000	+	.	gene_id "MSTRG.64589"; transcript_id "MSTRG.64589.17"; exon_number "11";
chr15	StringTie	exon	68176474	68176654	1000	+	.	gene_id "MSTRG.64589"; transcript_id "MSTRG.64589.17"; exon_number "12";
chr15	StringTie	exon	68181212	68181354	1000	+	.	gene_id "MSTRG.64589"; transcript_id "MSTRG.64589.17"; exon_number "13";
chr15	StringTie	exon	68183630	68183667	1000	+	.	gene_id "MSTRG.64589"; transcript_id "MSTRG.64589.17"; exon_number "14";
chr15	StringTie	exon	68187542	68191806	1000	+	.	gene_id "MSTRG.64589"; transcript_id "MSTRG.64589.17"; exon_number "15";
chr15	StringTie	exon	68192154	68193645	1000	+	.	gene_id "MSTRG.64589"; transcript_id "MSTRG.64589.17"; exon_number "16";
chr15	StringTie	exon	68193978	68199498	1000	+	.	gene_id "MSTRG.64589"; transcript_id "MSTRG.64589.17"; exon_number "17";
chr15	StringTie	transcript	68054309	68199541	1000	+	.	gene_id "MSTRG.64589"; transcript_id "MSTRG.64589.18";
chr15	StringTie	exon	68054309	68054350	1000	+	.	gene_id "MSTRG.64589"; transcript_id "MSTRG.64589.18"; exon_number "1";
chr15	StringTie	exon	68086306	68086750	1000	+	.	gene_id "MSTRG.64589"; transcript_id "MSTRG.64589.18"; exon_number "2";
chr15	StringTie	exon	68087842	68087890	1000	+	.	gene_id "MSTRG.64589"; transcript_id "MSTRG.64589.18"; exon_number "3";
chr15	StringTie	exon	68141946	68142030	1000	+	.	gene_id "MSTRG.64589"; transcript_id "MSTRG.64589.18"; exon_number "4";
chr15	StringTie	exon	68142290	68142337	1000	+	.	gene_id "MSTRG.64589"; transcript_id "MSTRG.64589.18"; exon_number "5";
chr15	StringTie	exon	68145816	68145906	1000	+	.	gene_id "MSTRG.64589"; transcript_id "MSTRG.64589.18"; exon_number "6";
chr15	StringTie	exon	68146566	68146700	1000	+	.	gene_id "MSTRG.64589"; transcript_id "MSTRG.64589.18"; exon_number "7";
chr15	StringTie	exon	68153590	68153695	1000	+	.	gene_id "MSTRG.64589"; transcript_id "MSTRG.64589.18"; exon_number "8";
chr15	StringTie	exon	68164731	68164804	1000	+	.	gene_id "MSTRG.64589"; transcript_id "MSTRG.64589.18"; exon_number "9";
chr15	StringTie	exon	68173732	68173892	1000	+	.	gene_id "MSTRG.64589"; transcript_id "MSTRG.64589.18"; exon_number "10";
chr15	StringTie	exon	68175637	68175767	1000	+	.	gene_id "MSTRG.64589"; transcript_id "MSTRG.64589.18"; exon_number "11";
chr15	StringTie	exon	68176474	68176654	1000	+	.	gene_id "MSTRG.64589"; transcript_id "MSTRG.64589.18"; exon_number "12";
chr15	StringTie	exon	68181212	68181354	1000	+	.	gene_id "MSTRG.64589"; transcript_id "MSTRG.64589.18"; exon_number "13";
chr15	StringTie	exon	68183630	68183667	1000	+	.	gene_id "MSTRG.64589"; transcript_id "MSTRG.64589.18"; exon_number "14";
chr15	StringTie	exon	68187542	68192302	1000	+	.	gene_id "MSTRG.64589"; transcript_id "MSTRG.64589.18"; exon_number "15";
chr15	StringTie	exon	68193516	68193645	1000	+	.	gene_id "MSTRG.64589"; transcript_id "MSTRG.64589.18"; exon_number "16";
chr15	StringTie	exon	68197633	68199541	1000	+	.	gene_id "MSTRG.64589"; transcript_id "MSTRG.64589.18"; exon_number "17";
chr15	StringTie	transcript	68054170	68199543	1000	+	.	gene_id "MSTRG.64589"; transcript_id "MSTRG.64589.2";
chr15	StringTie	exon	68054170	68054350	1000	+	.	gene_id "MSTRG.64589"; transcript_id "MSTRG.64589.2"; exon_number "1";
chr15	StringTie	exon	68061398	68061449	1000	+	.	gene_id "MSTRG.64589"; transcript_id "MSTRG.64589.2"; exon_number "2";
chr15	StringTie	exon	68086306	68086750	1000	+	.	gene_id "MSTRG.64589"; transcript_id "MSTRG.64589.2"; exon_number "3";
chr15	StringTie	exon	68087842	68087890	1000	+	.	gene_id "MSTRG.64589"; transcript_id "MSTRG.64589.2"; exon_number "4";
chr15	StringTie	exon	68141946	68142030	1000	+	.	gene_id "MSTRG.64589"; transcript_id "MSTRG.64589.2"; exon_number "5";
chr15	StringTie	exon	68142290	68142337	1000	+	.	gene_id "MSTRG.64589"; transcript_id "MSTRG.64589.2"; exon_number "6";
chr15	StringTie	exon	68145816	68145906	1000	+	.	gene_id "MSTRG.64589"; transcript_id "MSTRG.64589.2"; exon_number "7";
chr15	StringTie	exon	68146566	68146700	1000	+	.	gene_id "MSTRG.64589"; transcript_id "MSTRG.64589.2"; exon_number "8";
chr15	StringTie	exon	68153590	68153695	1000	+	.	gene_id "MSTRG.64589"; transcript_id "MSTRG.64589.2"; exon_number "9";
chr15	StringTie	exon	68164731	68164804	1000	+	.	gene_id "MSTRG.64589"; transcript_id "MSTRG.64589.2"; exon_number "10";
chr15	StringTie	exon	68173732	68173892	1000	+	.	gene_id "MSTRG.64589"; transcript_id "MSTRG.64589.2"; exon_number "11";
chr15	StringTie	exon	68175637	68175767	1000	+	.	gene_id "MSTRG.64589"; transcript_id "MSTRG.64589.2"; exon_number "12";
chr15	StringTie	exon	68176474	68176654	1000	+	.	gene_id "MSTRG.64589"; transcript_id "MSTRG.64589.2"; exon_number "13";
chr15	StringTie	exon	68181212	68181354	1000	+	.	gene_id "MSTRG.64589"; transcript_id "MSTRG.64589.2"; exon_number "14";
chr15	StringTie	exon	68183630	68183667	1000	+	.	gene_id "MSTRG.64589"; transcript_id "MSTRG.64589.2"; exon_number "15";
chr15	StringTie	exon	68187542	68191806	1000	+	.	gene_id "MSTRG.64589"; transcript_id "MSTRG.64589.2"; exon_number "16";
chr15	StringTie	exon	68192154	68192302	1000	+	.	gene_id "MSTRG.64589"; transcript_id "MSTRG.64589.2"; exon_number "17";
chr15	StringTie	exon	68197633	68199543	1000	+	.	gene_id "MSTRG.64589"; transcript_id "MSTRG.64589.2"; exon_number "18";
chr15	StringTie	transcript	68054310	68193835	1000	+	.	gene_id "MSTRG.64589"; transcript_id "MSTRG.64589.20";
chr15	StringTie	exon	68054310	68054350	1000	+	.	gene_id "MSTRG.64589"; transcript_id "MSTRG.64589.20"; exon_number "1";
chr15	StringTie	exon	68055159	68055238	1000	+	.	gene_id "MSTRG.64589"; transcript_id "MSTRG.64589.20"; exon_number "2";
chr15	StringTie	exon	68086306	68086750	1000	+	.	gene_id "MSTRG.64589"; transcript_id "MSTRG.64589.20"; exon_number "3";
chr15	StringTie	exon	68141946	68142030	1000	+	.	gene_id "MSTRG.64589"; transcript_id "MSTRG.64589.20"; exon_number "4";
chr15	StringTie	exon	68142290	68142337	1000	+	.	gene_id "MSTRG.64589"; transcript_id "MSTRG.64589.20"; exon_number "5";
chr15	StringTie	exon	68145816	68145906	1000	+	.	gene_id "MSTRG.64589"; transcript_id "MSTRG.64589.20"; exon_number "6";
chr15	StringTie	exon	68146566	68146700	1000	+	.	gene_id "MSTRG.64589"; transcript_id "MSTRG.64589.20"; exon_number "7";
chr15	StringTie	exon	68153590	68153695	1000	+	.	gene_id "MSTRG.64589"; transcript_id "MSTRG.64589.20"; exon_number "8";
chr15	StringTie	exon	68164731	68164804	1000	+	.	gene_id "MSTRG.64589"; transcript_id "MSTRG.64589.20"; exon_number "9";
chr15	StringTie	exon	68173732	68173892	1000	+	.	gene_id "MSTRG.64589"; transcript_id "MSTRG.64589.20"; exon_number "10";
chr15	StringTie	exon	68175637	68175767	1000	+	.	gene_id "MSTRG.64589"; transcript_id "MSTRG.64589.20"; exon_number "11";
chr15	StringTie	exon	68176474	68176654	1000	+	.	gene_id "MSTRG.64589"; transcript_id "MSTRG.64589.20"; exon_number "12";
chr15	StringTie	exon	68181212	68181354	1000	+	.	gene_id "MSTRG.64589"; transcript_id "MSTRG.64589.20"; exon_number "13";
chr15	StringTie	exon	68183630	68183667	1000	+	.	gene_id "MSTRG.64589"; transcript_id "MSTRG.64589.20"; exon_number "14";
chr15	StringTie	exon	68187542	68191806	1000	+	.	gene_id "MSTRG.64589"; transcript_id "MSTRG.64589.20"; exon_number "15";
chr15	StringTie	exon	68192154	68193835	1000	+	.	gene_id "MSTRG.64589"; transcript_id "MSTRG.64589.20"; exon_number "16";
chr15	StringTie	transcript	68054315	68092312	1000	+	.	gene_id "MSTRG.64589"; transcript_id "MSTRG.64589.21";
chr15	StringTie	exon	68054315	68054350	1000	+	.	gene_id "MSTRG.64589"; transcript_id "MSTRG.64589.21"; exon_number "1";
chr15	StringTie	exon	68066145	68066246	1000	+	.	gene_id "MSTRG.64589"; transcript_id "MSTRG.64589.21"; exon_number "2";
chr15	StringTie	exon	68086306	68086750	1000	+	.	gene_id "MSTRG.64589"; transcript_id "MSTRG.64589.21"; exon_number "3";
chr15	StringTie	exon	68092197	68092312	1000	+	.	gene_id "MSTRG.64589"; transcript_id "MSTRG.64589.21"; exon_number "4";
chr15	StringTie	transcript	68054315	68199542	1000	+	.	gene_id "MSTRG.64589"; transcript_id "MSTRG.64589.22";
chr15	StringTie	exon	68054315	68054350	1000	+	.	gene_id "MSTRG.64589"; transcript_id "MSTRG.64589.22"; exon_number "1";
chr15	StringTie	exon	68066141	68066386	1000	+	.	gene_id "MSTRG.64589"; transcript_id "MSTRG.64589.22"; exon_number "2";
chr15	StringTie	exon	68086306	68086750	1000	+	.	gene_id "MSTRG.64589"; transcript_id "MSTRG.64589.22"; exon_number "3";
chr15	StringTie	exon	68087842	68087890	1000	+	.	gene_id "MSTRG.64589"; transcript_id "MSTRG.64589.22"; exon_number "4";
chr15	StringTie	exon	68141946	68142030	1000	+	.	gene_id "MSTRG.64589"; transcript_id "MSTRG.64589.22"; exon_number "5";
chr15	StringTie	exon	68142290	68142337	1000	+	.	gene_id "MSTRG.64589"; transcript_id "MSTRG.64589.22"; exon_number "6";
chr15	StringTie	exon	68145816	68145906	1000	+	.	gene_id "MSTRG.64589"; transcript_id "MSTRG.64589.22"; exon_number "7";
chr15	StringTie	exon	68146566	68146700	1000	+	.	gene_id "MSTRG.64589"; transcript_id "MSTRG.64589.22"; exon_number "8";
chr15	StringTie	exon	68153590	68153695	1000	+	.	gene_id "MSTRG.64589"; transcript_id "MSTRG.64589.22"; exon_number "9";
chr15	StringTie	exon	68164731	68164804	1000	+	.	gene_id "MSTRG.64589"; transcript_id "MSTRG.64589.22"; exon_number "10";
chr15	StringTie	exon	68173732	68173892	1000	+	.	gene_id "MSTRG.64589"; transcript_id "MSTRG.64589.22"; exon_number "11";
chr15	StringTie	exon	68175637	68175767	1000	+	.	gene_id "MSTRG.64589"; transcript_id "MSTRG.64589.22"; exon_number "12";
chr15	StringTie	exon	68176474	68176654	1000	+	.	gene_id "MSTRG.64589"; transcript_id "MSTRG.64589.22"; exon_number "13";
chr15	StringTie	exon	68181212	68181354	1000	+	.	gene_id "MSTRG.64589"; transcript_id "MSTRG.64589.22"; exon_number "14";
chr15	StringTie	exon	68183630	68183667	1000	+	.	gene_id "MSTRG.64589"; transcript_id "MSTRG.64589.22"; exon_number "15";
chr15	StringTie	exon	68187542	68193645	1000	+	.	gene_id "MSTRG.64589"; transcript_id "MSTRG.64589.22"; exon_number "16";
chr15	StringTie	exon	68197633	68199542	1000	+	.	gene_id "MSTRG.64589"; transcript_id "MSTRG.64589.22"; exon_number "17";
chr15	StringTie	transcript	68054315	68199544	1000	+	.	gene_id "MSTRG.64589"; transcript_id "MSTRG.64589.23";
chr15	StringTie	exon	68054315	68054350	1000	+	.	gene_id "MSTRG.64589"; transcript_id "MSTRG.64589.23"; exon_number "1";
chr15	StringTie	exon	68066145	68066246	1000	+	.	gene_id "MSTRG.64589"; transcript_id "MSTRG.64589.23"; exon_number "2";
chr15	StringTie	exon	68086306	68086750	1000	+	.	gene_id "MSTRG.64589"; transcript_id "MSTRG.64589.23"; exon_number "3";
chr15	StringTie	exon	68087842	68087890	1000	+	.	gene_id "MSTRG.64589"; transcript_id "MSTRG.64589.23"; exon_number "4";
chr15	StringTie	exon	68141946	68142030	1000	+	.	gene_id "MSTRG.64589"; transcript_id "MSTRG.64589.23"; exon_number "5";
chr15	StringTie	exon	68142290	68142337	1000	+	.	gene_id "MSTRG.64589"; transcript_id "MSTRG.64589.23"; exon_number "6";
chr15	StringTie	exon	68145816	68145906	1000	+	.	gene_id "MSTRG.64589"; transcript_id "MSTRG.64589.23"; exon_number "7";
chr15	StringTie	exon	68146566	68146700	1000	+	.	gene_id "MSTRG.64589"; transcript_id "MSTRG.64589.23"; exon_number "8";
chr15	StringTie	exon	68153590	68153695	1000	+	.	gene_id "MSTRG.64589"; transcript_id "MSTRG.64589.23"; exon_number "9";
chr15	StringTie	exon	68164731	68164804	1000	+	.	gene_id "MSTRG.64589"; transcript_id "MSTRG.64589.23"; exon_number "10";
chr15	StringTie	exon	68173732	68173892	1000	+	.	gene_id "MSTRG.64589"; transcript_id "MSTRG.64589.23"; exon_number "11";
chr15	StringTie	exon	68175637	68175767	1000	+	.	gene_id "MSTRG.64589"; transcript_id "MSTRG.64589.23"; exon_number "12";
chr15	StringTie	exon	68176474	68176654	1000	+	.	gene_id "MSTRG.64589"; transcript_id "MSTRG.64589.23"; exon_number "13";
chr15	StringTie	exon	68181212	68181354	1000	+	.	gene_id "MSTRG.64589"; transcript_id "MSTRG.64589.23"; exon_number "14";
chr15	StringTie	exon	68183630	68183667	1000	+	.	gene_id "MSTRG.64589"; transcript_id "MSTRG.64589.23"; exon_number "15";
chr15	StringTie	exon	68187542	68193645	1000	+	.	gene_id "MSTRG.64589"; transcript_id "MSTRG.64589.23"; exon_number "16";
chr15	StringTie	exon	68197633	68199544	1000	+	.	gene_id "MSTRG.64589"; transcript_id "MSTRG.64589.23"; exon_number "17";
chr15	StringTie	transcript	68054318	68194742	1000	+	.	gene_id "MSTRG.64589"; transcript_id "MSTRG.64589.24";
chr15	StringTie	exon	68054318	68054350	1000	+	.	gene_id "MSTRG.64589"; transcript_id "MSTRG.64589.24"; exon_number "1";
chr15	StringTie	exon	68057480	68057580	1000	+	.	gene_id "MSTRG.64589"; transcript_id "MSTRG.64589.24"; exon_number "2";
chr15	StringTie	exon	68061398	68061449	1000	+	.	gene_id "MSTRG.64589"; transcript_id "MSTRG.64589.24"; exon_number "3";
chr15	StringTie	exon	68086306	68086750	1000	+	.	gene_id "MSTRG.64589"; transcript_id "MSTRG.64589.24"; exon_number "4";
chr15	StringTie	exon	68141946	68142030	1000	+	.	gene_id "MSTRG.64589"; transcript_id "MSTRG.64589.24"; exon_number "5";
chr15	StringTie	exon	68142290	68142337	1000	+	.	gene_id "MSTRG.64589"; transcript_id "MSTRG.64589.24"; exon_number "6";
chr15	StringTie	exon	68145816	68145906	1000	+	.	gene_id "MSTRG.64589"; transcript_id "MSTRG.64589.24"; exon_number "7";
chr15	StringTie	exon	68146566	68146700	1000	+	.	gene_id "MSTRG.64589"; transcript_id "MSTRG.64589.24"; exon_number "8";
chr15	StringTie	exon	68153590	68153695	1000	+	.	gene_id "MSTRG.64589"; transcript_id "MSTRG.64589.24"; exon_number "9";
chr15	StringTie	exon	68164731	68164804	1000	+	.	gene_id "MSTRG.64589"; transcript_id "MSTRG.64589.24"; exon_number "10";
chr15	StringTie	exon	68173732	68173892	1000	+	.	gene_id "MSTRG.64589"; transcript_id "MSTRG.64589.24"; exon_number "11";
chr15	StringTie	exon	68175637	68175767	1000	+	.	gene_id "MSTRG.64589"; transcript_id "MSTRG.64589.24"; exon_number "12";
chr15	StringTie	exon	68176474	68176654	1000	+	.	gene_id "MSTRG.64589"; transcript_id "MSTRG.64589.24"; exon_number "13";
chr15	StringTie	exon	68181212	68181354	1000	+	.	gene_id "MSTRG.64589"; transcript_id "MSTRG.64589.24"; exon_number "14";
chr15	StringTie	exon	68183630	68183667	1000	+	.	gene_id "MSTRG.64589"; transcript_id "MSTRG.64589.24"; exon_number "15";
chr15	StringTie	exon	68187542	68193645	1000	+	.	gene_id "MSTRG.64589"; transcript_id "MSTRG.64589.24"; exon_number "16";
chr15	StringTie	exon	68193978	68194742	1000	+	.	gene_id "MSTRG.64589"; transcript_id "MSTRG.64589.24"; exon_number "17";
chr15	StringTie	transcript	68054318	68199024	1000	+	.	gene_id "MSTRG.64589"; transcript_id "MSTRG.64589.25";
chr15	StringTie	exon	68054318	68054350	1000	+	.	gene_id "MSTRG.64589"; transcript_id "MSTRG.64589.25"; exon_number "1";
chr15	StringTie	exon	68057480	68057580	1000	+	.	gene_id "MSTRG.64589"; transcript_id "MSTRG.64589.25"; exon_number "2";
chr15	StringTie	exon	68061398	68061449	1000	+	.	gene_id "MSTRG.64589"; transcript_id "MSTRG.64589.25"; exon_number "3";
chr15	StringTie	exon	68086306	68086750	1000	+	.	gene_id "MSTRG.64589"; transcript_id "MSTRG.64589.25"; exon_number "4";
chr15	StringTie	exon	68141946	68142030	1000	+	.	gene_id "MSTRG.64589"; transcript_id "MSTRG.64589.25"; exon_number "5";
chr15	StringTie	exon	68142290	68142337	1000	+	.	gene_id "MSTRG.64589"; transcript_id "MSTRG.64589.25"; exon_number "6";
chr15	StringTie	exon	68145816	68145906	1000	+	.	gene_id "MSTRG.64589"; transcript_id "MSTRG.64589.25"; exon_number "7";
chr15	StringTie	exon	68146566	68146700	1000	+	.	gene_id "MSTRG.64589"; transcript_id "MSTRG.64589.25"; exon_number "8";
chr15	StringTie	exon	68153590	68153695	1000	+	.	gene_id "MSTRG.64589"; transcript_id "MSTRG.64589.25"; exon_number "9";
chr15	StringTie	exon	68164731	68164804	1000	+	.	gene_id "MSTRG.64589"; transcript_id "MSTRG.64589.25"; exon_number "10";
chr15	StringTie	exon	68173732	68173892	1000	+	.	gene_id "MSTRG.64589"; transcript_id "MSTRG.64589.25"; exon_number "11";
chr15	StringTie	exon	68175637	68175767	1000	+	.	gene_id "MSTRG.64589"; transcript_id "MSTRG.64589.25"; exon_number "12";
chr15	StringTie	exon	68176474	68176654	1000	+	.	gene_id "MSTRG.64589"; transcript_id "MSTRG.64589.25"; exon_number "13";
chr15	StringTie	exon	68181212	68181354	1000	+	.	gene_id "MSTRG.64589"; transcript_id "MSTRG.64589.25"; exon_number "14";
chr15	StringTie	exon	68183630	68183667	1000	+	.	gene_id "MSTRG.64589"; transcript_id "MSTRG.64589.25"; exon_number "15";
chr15	StringTie	exon	68187542	68191806	1000	+	.	gene_id "MSTRG.64589"; transcript_id "MSTRG.64589.25"; exon_number "16";
chr15	StringTie	exon	68192154	68193645	1000	+	.	gene_id "MSTRG.64589"; transcript_id "MSTRG.64589.25"; exon_number "17";
chr15	StringTie	exon	68195700	68199024	1000	+	.	gene_id "MSTRG.64589"; transcript_id "MSTRG.64589.25"; exon_number "18";
chr15	StringTie	transcript	68054318	68199526	1000	+	.	gene_id "MSTRG.64589"; transcript_id "MSTRG.64589.26";
chr15	StringTie	exon	68054318	68054350	1000	+	.	gene_id "MSTRG.64589"; transcript_id "MSTRG.64589.26"; exon_number "1";
chr15	StringTie	exon	68057480	68057580	1000	+	.	gene_id "MSTRG.64589"; transcript_id "MSTRG.64589.26"; exon_number "2";
chr15	StringTie	exon	68061398	68061449	1000	+	.	gene_id "MSTRG.64589"; transcript_id "MSTRG.64589.26"; exon_number "3";
chr15	StringTie	exon	68086306	68086750	1000	+	.	gene_id "MSTRG.64589"; transcript_id "MSTRG.64589.26"; exon_number "4";
chr15	StringTie	exon	68141946	68142030	1000	+	.	gene_id "MSTRG.64589"; transcript_id "MSTRG.64589.26"; exon_number "5";
chr15	StringTie	exon	68142290	68142337	1000	+	.	gene_id "MSTRG.64589"; transcript_id "MSTRG.64589.26"; exon_number "6";
chr15	StringTie	exon	68145816	68145906	1000	+	.	gene_id "MSTRG.64589"; transcript_id "MSTRG.64589.26"; exon_number "7";
chr15	StringTie	exon	68146566	68146700	1000	+	.	gene_id "MSTRG.64589"; transcript_id "MSTRG.64589.26"; exon_number "8";
chr15	StringTie	exon	68153590	68153695	1000	+	.	gene_id "MSTRG.64589"; transcript_id "MSTRG.64589.26"; exon_number "9";
chr15	StringTie	exon	68164731	68164804	1000	+	.	gene_id "MSTRG.64589"; transcript_id "MSTRG.64589.26"; exon_number "10";
chr15	StringTie	exon	68173732	68173892	1000	+	.	gene_id "MSTRG.64589"; transcript_id "MSTRG.64589.26"; exon_number "11";
chr15	StringTie	exon	68175637	68175767	1000	+	.	gene_id "MSTRG.64589"; transcript_id "MSTRG.64589.26"; exon_number "12";
chr15	StringTie	exon	68176474	68176654	1000	+	.	gene_id "MSTRG.64589"; transcript_id "MSTRG.64589.26"; exon_number "13";
chr15	StringTie	exon	68181212	68181354	1000	+	.	gene_id "MSTRG.64589"; transcript_id "MSTRG.64589.26"; exon_number "14";
chr15	StringTie	exon	68183630	68183667	1000	+	.	gene_id "MSTRG.64589"; transcript_id "MSTRG.64589.26"; exon_number "15";
chr15	StringTie	exon	68187542	68193645	1000	+	.	gene_id "MSTRG.64589"; transcript_id "MSTRG.64589.26"; exon_number "16";
chr15	StringTie	exon	68195700	68195826	1000	+	.	gene_id "MSTRG.64589"; transcript_id "MSTRG.64589.26"; exon_number "17";
chr15	StringTie	exon	68197633	68199526	1000	+	.	gene_id "MSTRG.64589"; transcript_id "MSTRG.64589.26"; exon_number "18";
chr15	StringTie	transcript	68054318	68205445	1000	+	.	gene_id "MSTRG.64589"; transcript_id "MSTRG.64589.27";
chr15	StringTie	exon	68054318	68054350	1000	+	.	gene_id "MSTRG.64589"; transcript_id "MSTRG.64589.27"; exon_number "1";
chr15	StringTie	exon	68066141	68066386	1000	+	.	gene_id "MSTRG.64589"; transcript_id "MSTRG.64589.27"; exon_number "2";
chr15	StringTie	exon	68086306	68086750	1000	+	.	gene_id "MSTRG.64589"; transcript_id "MSTRG.64589.27"; exon_number "3";
chr15	StringTie	exon	68141946	68142030	1000	+	.	gene_id "MSTRG.64589"; transcript_id "MSTRG.64589.27"; exon_number "4";
chr15	StringTie	exon	68142290	68142337	1000	+	.	gene_id "MSTRG.64589"; transcript_id "MSTRG.64589.27"; exon_number "5";
chr15	StringTie	exon	68145816	68145906	1000	+	.	gene_id "MSTRG.64589"; transcript_id "MSTRG.64589.27"; exon_number "6";
chr15	StringTie	exon	68146566	68146700	1000	+	.	gene_id "MSTRG.64589"; transcript_id "MSTRG.64589.27"; exon_number "7";
chr15	StringTie	exon	68153590	68153695	1000	+	.	gene_id "MSTRG.64589"; transcript_id "MSTRG.64589.27"; exon_number "8";
chr15	StringTie	exon	68164731	68164804	1000	+	.	gene_id "MSTRG.64589"; transcript_id "MSTRG.64589.27"; exon_number "9";
chr15	StringTie	exon	68173732	68173892	1000	+	.	gene_id "MSTRG.64589"; transcript_id "MSTRG.64589.27"; exon_number "10";
chr15	StringTie	exon	68175637	68175767	1000	+	.	gene_id "MSTRG.64589"; transcript_id "MSTRG.64589.27"; exon_number "11";
chr15	StringTie	exon	68176474	68176654	1000	+	.	gene_id "MSTRG.64589"; transcript_id "MSTRG.64589.27"; exon_number "12";
chr15	StringTie	exon	68181212	68181354	1000	+	.	gene_id "MSTRG.64589"; transcript_id "MSTRG.64589.27"; exon_number "13";
chr15	StringTie	exon	68183630	68183667	1000	+	.	gene_id "MSTRG.64589"; transcript_id "MSTRG.64589.27"; exon_number "14";
chr15	StringTie	exon	68187542	68191806	1000	+	.	gene_id "MSTRG.64589"; transcript_id "MSTRG.64589.27"; exon_number "15";
chr15	StringTie	exon	68192154	68192302	1000	+	.	gene_id "MSTRG.64589"; transcript_id "MSTRG.64589.27"; exon_number "16";
chr15	StringTie	exon	68193516	68193645	1000	+	.	gene_id "MSTRG.64589"; transcript_id "MSTRG.64589.27"; exon_number "17";
chr15	StringTie	exon	68197633	68199586	1000	+	.	gene_id "MSTRG.64589"; transcript_id "MSTRG.64589.27"; exon_number "18";
chr15	StringTie	exon	68205407	68205445	1000	+	.	gene_id "MSTRG.64589"; transcript_id "MSTRG.64589.27"; exon_number "19";
chr15	StringTie	transcript	68054321	68211865	1000	+	.	gene_id "MSTRG.64589"; transcript_id "MSTRG.64589.29";
chr15	StringTie	exon	68054321	68054350	1000	+	.	gene_id "MSTRG.64589"; transcript_id "MSTRG.64589.29"; exon_number "1";
chr15	StringTie	exon	68055159	68055231	1000	+	.	gene_id "MSTRG.64589"; transcript_id "MSTRG.64589.29"; exon_number "2";
chr15	StringTie	exon	68055799	68055913	1000	+	.	gene_id "MSTRG.64589"; transcript_id "MSTRG.64589.29"; exon_number "3";
chr15	StringTie	exon	68086306	68086750	1000	+	.	gene_id "MSTRG.64589"; transcript_id "MSTRG.64589.29"; exon_number "4";
chr15	StringTie	exon	68141946	68142030	1000	+	.	gene_id "MSTRG.64589"; transcript_id "MSTRG.64589.29"; exon_number "5";
chr15	StringTie	exon	68142290	68142337	1000	+	.	gene_id "MSTRG.64589"; transcript_id "MSTRG.64589.29"; exon_number "6";
chr15	StringTie	exon	68145816	68145906	1000	+	.	gene_id "MSTRG.64589"; transcript_id "MSTRG.64589.29"; exon_number "7";
chr15	StringTie	exon	68146566	68146700	1000	+	.	gene_id "MSTRG.64589"; transcript_id "MSTRG.64589.29"; exon_number "8";
chr15	StringTie	exon	68153590	68153695	1000	+	.	gene_id "MSTRG.64589"; transcript_id "MSTRG.64589.29"; exon_number "9";
chr15	StringTie	exon	68164731	68164804	1000	+	.	gene_id "MSTRG.64589"; transcript_id "MSTRG.64589.29"; exon_number "10";
chr15	StringTie	exon	68173732	68173892	1000	+	.	gene_id "MSTRG.64589"; transcript_id "MSTRG.64589.29"; exon_number "11";
chr15	StringTie	exon	68175637	68175767	1000	+	.	gene_id "MSTRG.64589"; transcript_id "MSTRG.64589.29"; exon_number "12";
chr15	StringTie	exon	68176474	68176654	1000	+	.	gene_id "MSTRG.64589"; transcript_id "MSTRG.64589.29"; exon_number "13";
chr15	StringTie	exon	68181212	68181354	1000	+	.	gene_id "MSTRG.64589"; transcript_id "MSTRG.64589.29"; exon_number "14";
chr15	StringTie	exon	68183630	68183667	1000	+	.	gene_id "MSTRG.64589"; transcript_id "MSTRG.64589.29"; exon_number "15";
chr15	StringTie	exon	68187542	68192302	1000	+	.	gene_id "MSTRG.64589"; transcript_id "MSTRG.64589.29"; exon_number "16";
chr15	StringTie	exon	68193516	68193645	1000	+	.	gene_id "MSTRG.64589"; transcript_id "MSTRG.64589.29"; exon_number "17";
chr15	StringTie	exon	68197633	68199559	1000	+	.	gene_id "MSTRG.64589"; transcript_id "MSTRG.64589.29"; exon_number "18";
chr15	StringTie	exon	68211585	68211755	1000	+	.	gene_id "MSTRG.64589"; transcript_id "MSTRG.64589.29"; exon_number "19";
chr15	StringTie	exon	68211780	68211865	1000	+	.	gene_id "MSTRG.64589"; transcript_id "MSTRG.64589.29"; exon_number "20";
chr15	StringTie	transcript	68054179	68205116	1000	+	.	gene_id "MSTRG.64589"; transcript_id "MSTRG.64589.3";
chr15	StringTie	exon	68054179	68054350	1000	+	.	gene_id "MSTRG.64589"; transcript_id "MSTRG.64589.3"; exon_number "1";
chr15	StringTie	exon	68086306	68086750	1000	+	.	gene_id "MSTRG.64589"; transcript_id "MSTRG.64589.3"; exon_number "2";
chr15	StringTie	exon	68141946	68142030	1000	+	.	gene_id "MSTRG.64589"; transcript_id "MSTRG.64589.3"; exon_number "3";
chr15	StringTie	exon	68142290	68142337	1000	+	.	gene_id "MSTRG.64589"; transcript_id "MSTRG.64589.3"; exon_number "4";
chr15	StringTie	exon	68145816	68145906	1000	+	.	gene_id "MSTRG.64589"; transcript_id "MSTRG.64589.3"; exon_number "5";
chr15	StringTie	exon	68146566	68146700	1000	+	.	gene_id "MSTRG.64589"; transcript_id "MSTRG.64589.3"; exon_number "6";
chr15	StringTie	exon	68153590	68153695	1000	+	.	gene_id "MSTRG.64589"; transcript_id "MSTRG.64589.3"; exon_number "7";
chr15	StringTie	exon	68164731	68164804	1000	+	.	gene_id "MSTRG.64589"; transcript_id "MSTRG.64589.3"; exon_number "8";
chr15	StringTie	exon	68173732	68173892	1000	+	.	gene_id "MSTRG.64589"; transcript_id "MSTRG.64589.3"; exon_number "9";
chr15	StringTie	exon	68175637	68175767	1000	+	.	gene_id "MSTRG.64589"; transcript_id "MSTRG.64589.3"; exon_number "10";
chr15	StringTie	exon	68176474	68176654	1000	+	.	gene_id "MSTRG.64589"; transcript_id "MSTRG.64589.3"; exon_number "11";
chr15	StringTie	exon	68181212	68181354	1000	+	.	gene_id "MSTRG.64589"; transcript_id "MSTRG.64589.3"; exon_number "12";
chr15	StringTie	exon	68183630	68183667	1000	+	.	gene_id "MSTRG.64589"; transcript_id "MSTRG.64589.3"; exon_number "13";
chr15	StringTie	exon	68187542	68193645	1000	+	.	gene_id "MSTRG.64589"; transcript_id "MSTRG.64589.3"; exon_number "14";
chr15	StringTie	exon	68197633	68198934	1000	+	.	gene_id "MSTRG.64589"; transcript_id "MSTRG.64589.3"; exon_number "15";
chr15	StringTie	exon	68203093	68205116	1000	+	.	gene_id "MSTRG.64589"; transcript_id "MSTRG.64589.3"; exon_number "16";
chr15	StringTie	transcript	68054330	68190758	1000	+	.	gene_id "MSTRG.64589"; transcript_id "MSTRG.64589.30";
chr15	StringTie	exon	68054330	68054350	1000	+	.	gene_id "MSTRG.64589"; transcript_id "MSTRG.64589.30"; exon_number "1";
chr15	StringTie	exon	68066145	68066386	1000	+	.	gene_id "MSTRG.64589"; transcript_id "MSTRG.64589.30"; exon_number "2";
chr15	StringTie	exon	68086306	68086750	1000	+	.	gene_id "MSTRG.64589"; transcript_id "MSTRG.64589.30"; exon_number "3";
chr15	StringTie	exon	68087842	68087890	1000	+	.	gene_id "MSTRG.64589"; transcript_id "MSTRG.64589.30"; exon_number "4";
chr15	StringTie	exon	68141946	68142030	1000	+	.	gene_id "MSTRG.64589"; transcript_id "MSTRG.64589.30"; exon_number "5";
chr15	StringTie	exon	68142290	68142337	1000	+	.	gene_id "MSTRG.64589"; transcript_id "MSTRG.64589.30"; exon_number "6";
chr15	StringTie	exon	68145816	68145906	1000	+	.	gene_id "MSTRG.64589"; transcript_id "MSTRG.64589.30"; exon_number "7";
chr15	StringTie	exon	68146566	68146700	1000	+	.	gene_id "MSTRG.64589"; transcript_id "MSTRG.64589.30"; exon_number "8";
chr15	StringTie	exon	68153590	68153695	1000	+	.	gene_id "MSTRG.64589"; transcript_id "MSTRG.64589.30"; exon_number "9";
chr15	StringTie	exon	68164731	68164804	1000	+	.	gene_id "MSTRG.64589"; transcript_id "MSTRG.64589.30"; exon_number "10";
chr15	StringTie	exon	68173732	68173892	1000	+	.	gene_id "MSTRG.64589"; transcript_id "MSTRG.64589.30"; exon_number "11";
chr15	StringTie	exon	68175637	68175767	1000	+	.	gene_id "MSTRG.64589"; transcript_id "MSTRG.64589.30"; exon_number "12";
chr15	StringTie	exon	68176474	68176654	1000	+	.	gene_id "MSTRG.64589"; transcript_id "MSTRG.64589.30"; exon_number "13";
chr15	StringTie	exon	68181212	68181354	1000	+	.	gene_id "MSTRG.64589"; transcript_id "MSTRG.64589.30"; exon_number "14";
chr15	StringTie	exon	68187542	68188231	1000	+	.	gene_id "MSTRG.64589"; transcript_id "MSTRG.64589.30"; exon_number "15";
chr15	StringTie	exon	68189203	68189270	1000	+	.	gene_id "MSTRG.64589"; transcript_id "MSTRG.64589.30"; exon_number "16";
chr15	StringTie	exon	68190493	68190758	1000	+	.	gene_id "MSTRG.64589"; transcript_id "MSTRG.64589.30"; exon_number "17";
chr15	StringTie	transcript	68054332	68206987	1000	+	.	gene_id "MSTRG.64589"; transcript_id "MSTRG.64589.31";
chr15	StringTie	exon	68054332	68054350	1000	+	.	gene_id "MSTRG.64589"; transcript_id "MSTRG.64589.31"; exon_number "1";
chr15	StringTie	exon	68066141	68066246	1000	+	.	gene_id "MSTRG.64589"; transcript_id "MSTRG.64589.31"; exon_number "2";
chr15	StringTie	exon	68086306	68086750	1000	+	.	gene_id "MSTRG.64589"; transcript_id "MSTRG.64589.31"; exon_number "3";
chr15	StringTie	exon	68087842	68087890	1000	+	.	gene_id "MSTRG.64589"; transcript_id "MSTRG.64589.31"; exon_number "4";
chr15	StringTie	exon	68141946	68142030	1000	+	.	gene_id "MSTRG.64589"; transcript_id "MSTRG.64589.31"; exon_number "5";
chr15	StringTie	exon	68142290	68142337	1000	+	.	gene_id "MSTRG.64589"; transcript_id "MSTRG.64589.31"; exon_number "6";
chr15	StringTie	exon	68145816	68145906	1000	+	.	gene_id "MSTRG.64589"; transcript_id "MSTRG.64589.31"; exon_number "7";
chr15	StringTie	exon	68146566	68146700	1000	+	.	gene_id "MSTRG.64589"; transcript_id "MSTRG.64589.31"; exon_number "8";
chr15	StringTie	exon	68153590	68153695	1000	+	.	gene_id "MSTRG.64589"; transcript_id "MSTRG.64589.31"; exon_number "9";
chr15	StringTie	exon	68164731	68164804	1000	+	.	gene_id "MSTRG.64589"; transcript_id "MSTRG.64589.31"; exon_number "10";
chr15	StringTie	exon	68173732	68173892	1000	+	.	gene_id "MSTRG.64589"; transcript_id "MSTRG.64589.31"; exon_number "11";
chr15	StringTie	exon	68175637	68175767	1000	+	.	gene_id "MSTRG.64589"; transcript_id "MSTRG.64589.31"; exon_number "12";
chr15	StringTie	exon	68176474	68176654	1000	+	.	gene_id "MSTRG.64589"; transcript_id "MSTRG.64589.31"; exon_number "13";
chr15	StringTie	exon	68181212	68181354	1000	+	.	gene_id "MSTRG.64589"; transcript_id "MSTRG.64589.31"; exon_number "14";
chr15	StringTie	exon	68183630	68183667	1000	+	.	gene_id "MSTRG.64589"; transcript_id "MSTRG.64589.31"; exon_number "15";
chr15	StringTie	exon	68187542	68191806	1000	+	.	gene_id "MSTRG.64589"; transcript_id "MSTRG.64589.31"; exon_number "16";
chr15	StringTie	exon	68192154	68192302	1000	+	.	gene_id "MSTRG.64589"; transcript_id "MSTRG.64589.31"; exon_number "17";
chr15	StringTie	exon	68193516	68193645	1000	+	.	gene_id "MSTRG.64589"; transcript_id "MSTRG.64589.31"; exon_number "18";
chr15	StringTie	exon	68197633	68206987	1000	+	.	gene_id "MSTRG.64589"; transcript_id "MSTRG.64589.31"; exon_number "19";
chr15	StringTie	transcript	68057496	68090273	1000	+	.	gene_id "MSTRG.64589"; transcript_id "MSTRG.64589.33";
chr15	StringTie	exon	68057496	68057522	1000	+	.	gene_id "MSTRG.64589"; transcript_id "MSTRG.64589.33"; exon_number "1";
chr15	StringTie	exon	68061398	68061449	1000	+	.	gene_id "MSTRG.64589"; transcript_id "MSTRG.64589.33"; exon_number "2";
chr15	StringTie	exon	68086306	68086750	1000	+	.	gene_id "MSTRG.64589"; transcript_id "MSTRG.64589.33"; exon_number "3";
chr15	StringTie	exon	68090228	68090273	1000	+	.	gene_id "MSTRG.64589"; transcript_id "MSTRG.64589.33"; exon_number "4";
chr15	StringTie	transcript	68061067	68088112	1000	+	.	gene_id "MSTRG.64589"; transcript_id "MSTRG.64589.34";
chr15	StringTie	exon	68061067	68061449	1000	+	.	gene_id "MSTRG.64589"; transcript_id "MSTRG.64589.34"; exon_number "1";
chr15	StringTie	exon	68085911	68085985	1000	+	.	gene_id "MSTRG.64589"; transcript_id "MSTRG.64589.34"; exon_number "2";
chr15	StringTie	exon	68086306	68086750	1000	+	.	gene_id "MSTRG.64589"; transcript_id "MSTRG.64589.34"; exon_number "3";
chr15	StringTie	exon	68087819	68088112	1000	+	.	gene_id "MSTRG.64589"; transcript_id "MSTRG.64589.34"; exon_number "4";
chr15	StringTie	transcript	68065996	68199527	1000	+	.	gene_id "MSTRG.64589"; transcript_id "MSTRG.64589.35";
chr15	StringTie	exon	68065996	68066386	1000	+	.	gene_id "MSTRG.64589"; transcript_id "MSTRG.64589.35"; exon_number "1";
chr15	StringTie	exon	68086306	68086750	1000	+	.	gene_id "MSTRG.64589"; transcript_id "MSTRG.64589.35"; exon_number "2";
chr15	StringTie	exon	68087842	68087890	1000	+	.	gene_id "MSTRG.64589"; transcript_id "MSTRG.64589.35"; exon_number "3";
chr15	StringTie	exon	68141946	68142030	1000	+	.	gene_id "MSTRG.64589"; transcript_id "MSTRG.64589.35"; exon_number "4";
chr15	StringTie	exon	68142290	68142337	1000	+	.	gene_id "MSTRG.64589"; transcript_id "MSTRG.64589.35"; exon_number "5";
chr15	StringTie	exon	68145816	68145906	1000	+	.	gene_id "MSTRG.64589"; transcript_id "MSTRG.64589.35"; exon_number "6";
chr15	StringTie	exon	68146566	68146700	1000	+	.	gene_id "MSTRG.64589"; transcript_id "MSTRG.64589.35"; exon_number "7";
chr15	StringTie	exon	68153590	68153695	1000	+	.	gene_id "MSTRG.64589"; transcript_id "MSTRG.64589.35"; exon_number "8";
chr15	StringTie	exon	68164731	68164804	1000	+	.	gene_id "MSTRG.64589"; transcript_id "MSTRG.64589.35"; exon_number "9";
chr15	StringTie	exon	68173732	68173892	1000	+	.	gene_id "MSTRG.64589"; transcript_id "MSTRG.64589.35"; exon_number "10";
chr15	StringTie	exon	68175637	68175767	1000	+	.	gene_id "MSTRG.64589"; transcript_id "MSTRG.64589.35"; exon_number "11";
chr15	StringTie	exon	68176474	68176654	1000	+	.	gene_id "MSTRG.64589"; transcript_id "MSTRG.64589.35"; exon_number "12";
chr15	StringTie	exon	68181212	68181354	1000	+	.	gene_id "MSTRG.64589"; transcript_id "MSTRG.64589.35"; exon_number "13";
chr15	StringTie	exon	68183630	68183667	1000	+	.	gene_id "MSTRG.64589"; transcript_id "MSTRG.64589.35"; exon_number "14";
chr15	StringTie	exon	68187542	68192302	1000	+	.	gene_id "MSTRG.64589"; transcript_id "MSTRG.64589.35"; exon_number "15";
chr15	StringTie	exon	68197633	68199527	1000	+	.	gene_id "MSTRG.64589"; transcript_id "MSTRG.64589.35"; exon_number "16";
chr15	StringTie	transcript	68066144	68088213	1000	+	.	gene_id "MSTRG.64589"; transcript_id "MSTRG.64589.36";
chr15	StringTie	exon	68066144	68066246	1000	+	.	gene_id "MSTRG.64589"; transcript_id "MSTRG.64589.36"; exon_number "1";
chr15	StringTie	exon	68086306	68086750	1000	+	.	gene_id "MSTRG.64589"; transcript_id "MSTRG.64589.36"; exon_number "2";
chr15	StringTie	exon	68087845	68088213	1000	+	.	gene_id "MSTRG.64589"; transcript_id "MSTRG.64589.36"; exon_number "3";
chr15	StringTie	transcript	68066181	68204962	1000	+	.	gene_id "MSTRG.64589"; transcript_id "MSTRG.64589.37";
chr15	StringTie	exon	68066181	68066386	1000	+	.	gene_id "MSTRG.64589"; transcript_id "MSTRG.64589.37"; exon_number "1";
chr15	StringTie	exon	68086306	68086750	1000	+	.	gene_id "MSTRG.64589"; transcript_id "MSTRG.64589.37"; exon_number "2";
chr15	StringTie	exon	68087842	68087890	1000	+	.	gene_id "MSTRG.64589"; transcript_id "MSTRG.64589.37"; exon_number "3";
chr15	StringTie	exon	68141946	68142030	1000	+	.	gene_id "MSTRG.64589"; transcript_id "MSTRG.64589.37"; exon_number "4";
chr15	StringTie	exon	68142290	68142337	1000	+	.	gene_id "MSTRG.64589"; transcript_id "MSTRG.64589.37"; exon_number "5";
chr15	StringTie	exon	68145816	68145906	1000	+	.	gene_id "MSTRG.64589"; transcript_id "MSTRG.64589.37"; exon_number "6";
chr15	StringTie	exon	68146566	68146700	1000	+	.	gene_id "MSTRG.64589"; transcript_id "MSTRG.64589.37"; exon_number "7";
chr15	StringTie	exon	68153590	68153695	1000	+	.	gene_id "MSTRG.64589"; transcript_id "MSTRG.64589.37"; exon_number "8";
chr15	StringTie	exon	68164731	68164804	1000	+	.	gene_id "MSTRG.64589"; transcript_id "MSTRG.64589.37"; exon_number "9";
chr15	StringTie	exon	68173732	68173892	1000	+	.	gene_id "MSTRG.64589"; transcript_id "MSTRG.64589.37"; exon_number "10";
chr15	StringTie	exon	68175637	68175767	1000	+	.	gene_id "MSTRG.64589"; transcript_id "MSTRG.64589.37"; exon_number "11";
chr15	StringTie	exon	68176474	68176654	1000	+	.	gene_id "MSTRG.64589"; transcript_id "MSTRG.64589.37"; exon_number "12";
chr15	StringTie	exon	68181212	68181354	1000	+	.	gene_id "MSTRG.64589"; transcript_id "MSTRG.64589.37"; exon_number "13";
chr15	StringTie	exon	68183630	68183667	1000	+	.	gene_id "MSTRG.64589"; transcript_id "MSTRG.64589.37"; exon_number "14";
chr15	StringTie	exon	68187542	68191806	1000	+	.	gene_id "MSTRG.64589"; transcript_id "MSTRG.64589.37"; exon_number "15";
chr15	StringTie	exon	68192154	68192302	1000	+	.	gene_id "MSTRG.64589"; transcript_id "MSTRG.64589.37"; exon_number "16";
chr15	StringTie	exon	68193516	68193645	1000	+	.	gene_id "MSTRG.64589"; transcript_id "MSTRG.64589.37"; exon_number "17";
chr15	StringTie	exon	68197633	68204962	1000	+	.	gene_id "MSTRG.64589"; transcript_id "MSTRG.64589.37"; exon_number "18";
chr15	StringTie	transcript	68068358	68087858	1000	+	.	gene_id "MSTRG.64589"; transcript_id "MSTRG.64589.38";
chr15	StringTie	exon	68068358	68068384	1000	+	.	gene_id "MSTRG.64589"; transcript_id "MSTRG.64589.38"; exon_number "1";
chr15	StringTie	exon	68086306	68086750	1000	+	.	gene_id "MSTRG.64589"; transcript_id "MSTRG.64589.38"; exon_number "2";
chr15	StringTie	exon	68087819	68087858	1000	+	.	gene_id "MSTRG.64589"; transcript_id "MSTRG.64589.38"; exon_number "3";
chr15	StringTie	transcript	68070555	68087862	1000	+	.	gene_id "MSTRG.64589"; transcript_id "MSTRG.64589.39";
chr15	StringTie	exon	68070555	68070588	1000	+	.	gene_id "MSTRG.64589"; transcript_id "MSTRG.64589.39"; exon_number "1";
chr15	StringTie	exon	68086306	68086750	1000	+	.	gene_id "MSTRG.64589"; transcript_id "MSTRG.64589.39"; exon_number "2";
chr15	StringTie	exon	68087819	68087862	1000	+	.	gene_id "MSTRG.64589"; transcript_id "MSTRG.64589.39"; exon_number "3";
chr15	StringTie	transcript	68079493	68199536	1000	+	.	gene_id "MSTRG.64589"; transcript_id "MSTRG.64589.40";
chr15	StringTie	exon	68079493	68079609	1000	+	.	gene_id "MSTRG.64589"; transcript_id "MSTRG.64589.40"; exon_number "1";
chr15	StringTie	exon	68086306	68086750	1000	+	.	gene_id "MSTRG.64589"; transcript_id "MSTRG.64589.40"; exon_number "2";
chr15	StringTie	exon	68087845	68087890	1000	+	.	gene_id "MSTRG.64589"; transcript_id "MSTRG.64589.40"; exon_number "3";
chr15	StringTie	exon	68141946	68142030	1000	+	.	gene_id "MSTRG.64589"; transcript_id "MSTRG.64589.40"; exon_number "4";
chr15	StringTie	exon	68142290	68142337	1000	+	.	gene_id "MSTRG.64589"; transcript_id "MSTRG.64589.40"; exon_number "5";
chr15	StringTie	exon	68145816	68145906	1000	+	.	gene_id "MSTRG.64589"; transcript_id "MSTRG.64589.40"; exon_number "6";
chr15	StringTie	exon	68146566	68146700	1000	+	.	gene_id "MSTRG.64589"; transcript_id "MSTRG.64589.40"; exon_number "7";
chr15	StringTie	exon	68153590	68153695	1000	+	.	gene_id "MSTRG.64589"; transcript_id "MSTRG.64589.40"; exon_number "8";
chr15	StringTie	exon	68164731	68164804	1000	+	.	gene_id "MSTRG.64589"; transcript_id "MSTRG.64589.40"; exon_number "9";
chr15	StringTie	exon	68173732	68173892	1000	+	.	gene_id "MSTRG.64589"; transcript_id "MSTRG.64589.40"; exon_number "10";
chr15	StringTie	exon	68175637	68175767	1000	+	.	gene_id "MSTRG.64589"; transcript_id "MSTRG.64589.40"; exon_number "11";
chr15	StringTie	exon	68176474	68176654	1000	+	.	gene_id "MSTRG.64589"; transcript_id "MSTRG.64589.40"; exon_number "12";
chr15	StringTie	exon	68181212	68181354	1000	+	.	gene_id "MSTRG.64589"; transcript_id "MSTRG.64589.40"; exon_number "13";
chr15	StringTie	exon	68183630	68183667	1000	+	.	gene_id "MSTRG.64589"; transcript_id "MSTRG.64589.40"; exon_number "14";
chr15	StringTie	exon	68187542	68192302	1000	+	.	gene_id "MSTRG.64589"; transcript_id "MSTRG.64589.40"; exon_number "15";
chr15	StringTie	exon	68197633	68199536	1000	+	.	gene_id "MSTRG.64589"; transcript_id "MSTRG.64589.40"; exon_number "16";
chr15	StringTie	transcript	68084387	68199118	1000	+	.	gene_id "MSTRG.64589"; transcript_id "MSTRG.64589.41";
chr15	StringTie	exon	68084387	68085985	1000	+	.	gene_id "MSTRG.64589"; transcript_id "MSTRG.64589.41"; exon_number "1";
chr15	StringTie	exon	68086306	68086750	1000	+	.	gene_id "MSTRG.64589"; transcript_id "MSTRG.64589.41"; exon_number "2";
chr15	StringTie	exon	68087845	68087890	1000	+	.	gene_id "MSTRG.64589"; transcript_id "MSTRG.64589.41"; exon_number "3";
chr15	StringTie	exon	68141946	68142030	1000	+	.	gene_id "MSTRG.64589"; transcript_id "MSTRG.64589.41"; exon_number "4";
chr15	StringTie	exon	68142290	68142337	1000	+	.	gene_id "MSTRG.64589"; transcript_id "MSTRG.64589.41"; exon_number "5";
chr15	StringTie	exon	68145816	68145906	1000	+	.	gene_id "MSTRG.64589"; transcript_id "MSTRG.64589.41"; exon_number "6";
chr15	StringTie	exon	68146566	68146700	1000	+	.	gene_id "MSTRG.64589"; transcript_id "MSTRG.64589.41"; exon_number "7";
chr15	StringTie	exon	68153590	68153695	1000	+	.	gene_id "MSTRG.64589"; transcript_id "MSTRG.64589.41"; exon_number "8";
chr15	StringTie	exon	68164731	68164804	1000	+	.	gene_id "MSTRG.64589"; transcript_id "MSTRG.64589.41"; exon_number "9";
chr15	StringTie	exon	68173732	68173892	1000	+	.	gene_id "MSTRG.64589"; transcript_id "MSTRG.64589.41"; exon_number "10";
chr15	StringTie	exon	68175637	68175767	1000	+	.	gene_id "MSTRG.64589"; transcript_id "MSTRG.64589.41"; exon_number "11";
chr15	StringTie	exon	68176474	68176654	1000	+	.	gene_id "MSTRG.64589"; transcript_id "MSTRG.64589.41"; exon_number "12";
chr15	StringTie	exon	68181212	68181354	1000	+	.	gene_id "MSTRG.64589"; transcript_id "MSTRG.64589.41"; exon_number "13";
chr15	StringTie	exon	68183630	68183667	1000	+	.	gene_id "MSTRG.64589"; transcript_id "MSTRG.64589.41"; exon_number "14";
chr15	StringTie	exon	68187542	68192302	1000	+	.	gene_id "MSTRG.64589"; transcript_id "MSTRG.64589.41"; exon_number "15";
chr15	StringTie	exon	68193516	68193645	1000	+	.	gene_id "MSTRG.64589"; transcript_id "MSTRG.64589.41"; exon_number "16";
chr15	StringTie	exon	68197633	68199118	1000	+	.	gene_id "MSTRG.64589"; transcript_id "MSTRG.64589.41"; exon_number "17";
chr15	StringTie	transcript	68084528	68193850	1000	+	.	gene_id "MSTRG.64589"; transcript_id "MSTRG.64589.42";
chr15	StringTie	exon	68084528	68086039	1000	+	.	gene_id "MSTRG.64589"; transcript_id "MSTRG.64589.42"; exon_number "1";
chr15	StringTie	exon	68086306	68086750	1000	+	.	gene_id "MSTRG.64589"; transcript_id "MSTRG.64589.42"; exon_number "2";
chr15	StringTie	exon	68087842	68087890	1000	+	.	gene_id "MSTRG.64589"; transcript_id "MSTRG.64589.42"; exon_number "3";
chr15	StringTie	exon	68141946	68142030	1000	+	.	gene_id "MSTRG.64589"; transcript_id "MSTRG.64589.42"; exon_number "4";
chr15	StringTie	exon	68142290	68142337	1000	+	.	gene_id "MSTRG.64589"; transcript_id "MSTRG.64589.42"; exon_number "5";
chr15	StringTie	exon	68145816	68145906	1000	+	.	gene_id "MSTRG.64589"; transcript_id "MSTRG.64589.42"; exon_number "6";
chr15	StringTie	exon	68146566	68146700	1000	+	.	gene_id "MSTRG.64589"; transcript_id "MSTRG.64589.42"; exon_number "7";
chr15	StringTie	exon	68153590	68153695	1000	+	.	gene_id "MSTRG.64589"; transcript_id "MSTRG.64589.42"; exon_number "8";
chr15	StringTie	exon	68164731	68164804	1000	+	.	gene_id "MSTRG.64589"; transcript_id "MSTRG.64589.42"; exon_number "9";
chr15	StringTie	exon	68173732	68173892	1000	+	.	gene_id "MSTRG.64589"; transcript_id "MSTRG.64589.42"; exon_number "10";
chr15	StringTie	exon	68175637	68175767	1000	+	.	gene_id "MSTRG.64589"; transcript_id "MSTRG.64589.42"; exon_number "11";
chr15	StringTie	exon	68176474	68176654	1000	+	.	gene_id "MSTRG.64589"; transcript_id "MSTRG.64589.42"; exon_number "12";
chr15	StringTie	exon	68181212	68181354	1000	+	.	gene_id "MSTRG.64589"; transcript_id "MSTRG.64589.42"; exon_number "13";
chr15	StringTie	exon	68187542	68188231	1000	+	.	gene_id "MSTRG.64589"; transcript_id "MSTRG.64589.42"; exon_number "14";
chr15	StringTie	exon	68189203	68189270	1000	+	.	gene_id "MSTRG.64589"; transcript_id "MSTRG.64589.42"; exon_number "15";
chr15	StringTie	exon	68190493	68193850	1000	+	.	gene_id "MSTRG.64589"; transcript_id "MSTRG.64589.42"; exon_number "16";
chr15	StringTie	transcript	68085023	68088170	1000	+	.	gene_id "MSTRG.64589"; transcript_id "MSTRG.64589.43";
chr15	StringTie	exon	68085023	68085289	1000	+	.	gene_id "MSTRG.64589"; transcript_id "MSTRG.64589.43"; exon_number "1";
chr15	StringTie	exon	68085911	68085985	1000	+	.	gene_id "MSTRG.64589"; transcript_id "MSTRG.64589.43"; exon_number "2";
chr15	StringTie	exon	68086306	68086750	1000	+	.	gene_id "MSTRG.64589"; transcript_id "MSTRG.64589.43"; exon_number "3";
chr15	StringTie	exon	68087842	68088170	1000	+	.	gene_id "MSTRG.64589"; transcript_id "MSTRG.64589.43"; exon_number "4";
chr15	StringTie	transcript	68085071	68199466	1000	+	.	gene_id "MSTRG.64589"; transcript_id "MSTRG.64589.44";
chr15	StringTie	exon	68085071	68085289	1000	+	.	gene_id "MSTRG.64589"; transcript_id "MSTRG.64589.44"; exon_number "1";
chr15	StringTie	exon	68086306	68086750	1000	+	.	gene_id "MSTRG.64589"; transcript_id "MSTRG.64589.44"; exon_number "2";
chr15	StringTie	exon	68087842	68087890	1000	+	.	gene_id "MSTRG.64589"; transcript_id "MSTRG.64589.44"; exon_number "3";
chr15	StringTie	exon	68141946	68142030	1000	+	.	gene_id "MSTRG.64589"; transcript_id "MSTRG.64589.44"; exon_number "4";
chr15	StringTie	exon	68142290	68142337	1000	+	.	gene_id "MSTRG.64589"; transcript_id "MSTRG.64589.44"; exon_number "5";
chr15	StringTie	exon	68145816	68145906	1000	+	.	gene_id "MSTRG.64589"; transcript_id "MSTRG.64589.44"; exon_number "6";
chr15	StringTie	exon	68146566	68146700	1000	+	.	gene_id "MSTRG.64589"; transcript_id "MSTRG.64589.44"; exon_number "7";
chr15	StringTie	exon	68153590	68153695	1000	+	.	gene_id "MSTRG.64589"; transcript_id "MSTRG.64589.44"; exon_number "8";
chr15	StringTie	exon	68164731	68164804	1000	+	.	gene_id "MSTRG.64589"; transcript_id "MSTRG.64589.44"; exon_number "9";
chr15	StringTie	exon	68173732	68173892	1000	+	.	gene_id "MSTRG.64589"; transcript_id "MSTRG.64589.44"; exon_number "10";
chr15	StringTie	exon	68175637	68175767	1000	+	.	gene_id "MSTRG.64589"; transcript_id "MSTRG.64589.44"; exon_number "11";
chr15	StringTie	exon	68176474	68176654	1000	+	.	gene_id "MSTRG.64589"; transcript_id "MSTRG.64589.44"; exon_number "12";
chr15	StringTie	exon	68181212	68183667	1000	+	.	gene_id "MSTRG.64589"; transcript_id "MSTRG.64589.44"; exon_number "13";
chr15	StringTie	exon	68187542	68193645	1000	+	.	gene_id "MSTRG.64589"; transcript_id "MSTRG.64589.44"; exon_number "14";
chr15	StringTie	exon	68197633	68199466	1000	+	.	gene_id "MSTRG.64589"; transcript_id "MSTRG.64589.44"; exon_number "15";
chr15	StringTie	transcript	68085098	68199517	1000	+	.	gene_id "MSTRG.64589"; transcript_id "MSTRG.64589.45";
chr15	StringTie	exon	68085098	68085985	1000	+	.	gene_id "MSTRG.64589"; transcript_id "MSTRG.64589.45"; exon_number "1";
chr15	StringTie	exon	68086306	68086750	1000	+	.	gene_id "MSTRG.64589"; transcript_id "MSTRG.64589.45"; exon_number "2";
chr15	StringTie	exon	68087842	68087890	1000	+	.	gene_id "MSTRG.64589"; transcript_id "MSTRG.64589.45"; exon_number "3";
chr15	StringTie	exon	68141946	68142030	1000	+	.	gene_id "MSTRG.64589"; transcript_id "MSTRG.64589.45"; exon_number "4";
chr15	StringTie	exon	68142290	68142337	1000	+	.	gene_id "MSTRG.64589"; transcript_id "MSTRG.64589.45"; exon_number "5";
chr15	StringTie	exon	68145816	68145906	1000	+	.	gene_id "MSTRG.64589"; transcript_id "MSTRG.64589.45"; exon_number "6";
chr15	StringTie	exon	68146566	68146700	1000	+	.	gene_id "MSTRG.64589"; transcript_id "MSTRG.64589.45"; exon_number "7";
chr15	StringTie	exon	68153590	68153695	1000	+	.	gene_id "MSTRG.64589"; transcript_id "MSTRG.64589.45"; exon_number "8";
chr15	StringTie	exon	68164731	68164804	1000	+	.	gene_id "MSTRG.64589"; transcript_id "MSTRG.64589.45"; exon_number "9";
chr15	StringTie	exon	68173732	68173892	1000	+	.	gene_id "MSTRG.64589"; transcript_id "MSTRG.64589.45"; exon_number "10";
chr15	StringTie	exon	68175637	68175767	1000	+	.	gene_id "MSTRG.64589"; transcript_id "MSTRG.64589.45"; exon_number "11";
chr15	StringTie	exon	68176474	68176654	1000	+	.	gene_id "MSTRG.64589"; transcript_id "MSTRG.64589.45"; exon_number "12";
chr15	StringTie	exon	68181212	68181354	1000	+	.	gene_id "MSTRG.64589"; transcript_id "MSTRG.64589.45"; exon_number "13";
chr15	StringTie	exon	68183630	68183667	1000	+	.	gene_id "MSTRG.64589"; transcript_id "MSTRG.64589.45"; exon_number "14";
chr15	StringTie	exon	68187542	68193645	1000	+	.	gene_id "MSTRG.64589"; transcript_id "MSTRG.64589.45"; exon_number "15";
chr15	StringTie	exon	68197633	68199517	1000	+	.	gene_id "MSTRG.64589"; transcript_id "MSTRG.64589.45"; exon_number "16";
chr15	StringTie	transcript	68085491	68195854	1000	+	.	gene_id "MSTRG.64589"; transcript_id "MSTRG.64589.46";
chr15	StringTie	exon	68085491	68085811	1000	+	.	gene_id "MSTRG.64589"; transcript_id "MSTRG.64589.46"; exon_number "1";
chr15	StringTie	exon	68085911	68085985	1000	+	.	gene_id "MSTRG.64589"; transcript_id "MSTRG.64589.46"; exon_number "2";
chr15	StringTie	exon	68086306	68086750	1000	+	.	gene_id "MSTRG.64589"; transcript_id "MSTRG.64589.46"; exon_number "3";
chr15	StringTie	exon	68087845	68087890	1000	+	.	gene_id "MSTRG.64589"; transcript_id "MSTRG.64589.46"; exon_number "4";
chr15	StringTie	exon	68141946	68142030	1000	+	.	gene_id "MSTRG.64589"; transcript_id "MSTRG.64589.46"; exon_number "5";
chr15	StringTie	exon	68142290	68142337	1000	+	.	gene_id "MSTRG.64589"; transcript_id "MSTRG.64589.46"; exon_number "6";
chr15	StringTie	exon	68145816	68145906	1000	+	.	gene_id "MSTRG.64589"; transcript_id "MSTRG.64589.46"; exon_number "7";
chr15	StringTie	exon	68146566	68146700	1000	+	.	gene_id "MSTRG.64589"; transcript_id "MSTRG.64589.46"; exon_number "8";
chr15	StringTie	exon	68153590	68153695	1000	+	.	gene_id "MSTRG.64589"; transcript_id "MSTRG.64589.46"; exon_number "9";
chr15	StringTie	exon	68164731	68164804	1000	+	.	gene_id "MSTRG.64589"; transcript_id "MSTRG.64589.46"; exon_number "10";
chr15	StringTie	exon	68173732	68173892	1000	+	.	gene_id "MSTRG.64589"; transcript_id "MSTRG.64589.46"; exon_number "11";
chr15	StringTie	exon	68175637	68175767	1000	+	.	gene_id "MSTRG.64589"; transcript_id "MSTRG.64589.46"; exon_number "12";
chr15	StringTie	exon	68176474	68176654	1000	+	.	gene_id "MSTRG.64589"; transcript_id "MSTRG.64589.46"; exon_number "13";
chr15	StringTie	exon	68181212	68181354	1000	+	.	gene_id "MSTRG.64589"; transcript_id "MSTRG.64589.46"; exon_number "14";
chr15	StringTie	exon	68183630	68183667	1000	+	.	gene_id "MSTRG.64589"; transcript_id "MSTRG.64589.46"; exon_number "15";
chr15	StringTie	exon	68187542	68193645	1000	+	.	gene_id "MSTRG.64589"; transcript_id "MSTRG.64589.46"; exon_number "16";
chr15	StringTie	exon	68195700	68195854	1000	+	.	gene_id "MSTRG.64589"; transcript_id "MSTRG.64589.46"; exon_number "17";
chr15	StringTie	transcript	68085680	68199542	1000	+	.	gene_id "MSTRG.64589"; transcript_id "MSTRG.64589.47";
chr15	StringTie	exon	68085680	68085811	1000	+	.	gene_id "MSTRG.64589"; transcript_id "MSTRG.64589.47"; exon_number "1";
chr15	StringTie	exon	68085911	68085985	1000	+	.	gene_id "MSTRG.64589"; transcript_id "MSTRG.64589.47"; exon_number "2";
chr15	StringTie	exon	68086306	68086750	1000	+	.	gene_id "MSTRG.64589"; transcript_id "MSTRG.64589.47"; exon_number "3";
chr15	StringTie	exon	68087842	68087890	1000	+	.	gene_id "MSTRG.64589"; transcript_id "MSTRG.64589.47"; exon_number "4";
chr15	StringTie	exon	68141946	68142030	1000	+	.	gene_id "MSTRG.64589"; transcript_id "MSTRG.64589.47"; exon_number "5";
chr15	StringTie	exon	68142290	68142337	1000	+	.	gene_id "MSTRG.64589"; transcript_id "MSTRG.64589.47"; exon_number "6";
chr15	StringTie	exon	68145816	68145906	1000	+	.	gene_id "MSTRG.64589"; transcript_id "MSTRG.64589.47"; exon_number "7";
chr15	StringTie	exon	68146566	68146700	1000	+	.	gene_id "MSTRG.64589"; transcript_id "MSTRG.64589.47"; exon_number "8";
chr15	StringTie	exon	68153590	68153695	1000	+	.	gene_id "MSTRG.64589"; transcript_id "MSTRG.64589.47"; exon_number "9";
chr15	StringTie	exon	68164731	68164804	1000	+	.	gene_id "MSTRG.64589"; transcript_id "MSTRG.64589.47"; exon_number "10";
chr15	StringTie	exon	68173732	68173892	1000	+	.	gene_id "MSTRG.64589"; transcript_id "MSTRG.64589.47"; exon_number "11";
chr15	StringTie	exon	68175637	68175767	1000	+	.	gene_id "MSTRG.64589"; transcript_id "MSTRG.64589.47"; exon_number "12";
chr15	StringTie	exon	68176474	68176654	1000	+	.	gene_id "MSTRG.64589"; transcript_id "MSTRG.64589.47"; exon_number "13";
chr15	StringTie	exon	68181212	68181354	1000	+	.	gene_id "MSTRG.64589"; transcript_id "MSTRG.64589.47"; exon_number "14";
chr15	StringTie	exon	68183630	68183667	1000	+	.	gene_id "MSTRG.64589"; transcript_id "MSTRG.64589.47"; exon_number "15";
chr15	StringTie	exon	68187542	68192302	1000	+	.	gene_id "MSTRG.64589"; transcript_id "MSTRG.64589.47"; exon_number "16";
chr15	StringTie	exon	68193516	68193645	1000	+	.	gene_id "MSTRG.64589"; transcript_id "MSTRG.64589.47"; exon_number "17";
chr15	StringTie	exon	68197633	68199542	1000	+	.	gene_id "MSTRG.64589"; transcript_id "MSTRG.64589.47"; exon_number "18";
chr15	StringTie	transcript	68103958	68194464	1000	+	.	gene_id "MSTRG.64589"; transcript_id "MSTRG.64589.48";
chr15	StringTie	exon	68103958	68127390	1000	+	.	gene_id "MSTRG.64589"; transcript_id "MSTRG.64589.48"; exon_number "1";
chr15	StringTie	exon	68141946	68142030	1000	+	.	gene_id "MSTRG.64589"; transcript_id "MSTRG.64589.48"; exon_number "2";
chr15	StringTie	exon	68142290	68142337	1000	+	.	gene_id "MSTRG.64589"; transcript_id "MSTRG.64589.48"; exon_number "3";
chr15	StringTie	exon	68145816	68145906	1000	+	.	gene_id "MSTRG.64589"; transcript_id "MSTRG.64589.48"; exon_number "4";
chr15	StringTie	exon	68146566	68146700	1000	+	.	gene_id "MSTRG.64589"; transcript_id "MSTRG.64589.48"; exon_number "5";
chr15	StringTie	exon	68153590	68153695	1000	+	.	gene_id "MSTRG.64589"; transcript_id "MSTRG.64589.48"; exon_number "6";
chr15	StringTie	exon	68164731	68164804	1000	+	.	gene_id "MSTRG.64589"; transcript_id "MSTRG.64589.48"; exon_number "7";
chr15	StringTie	exon	68173732	68173892	1000	+	.	gene_id "MSTRG.64589"; transcript_id "MSTRG.64589.48"; exon_number "8";
chr15	StringTie	exon	68175637	68175767	1000	+	.	gene_id "MSTRG.64589"; transcript_id "MSTRG.64589.48"; exon_number "9";
chr15	StringTie	exon	68176474	68176654	1000	+	.	gene_id "MSTRG.64589"; transcript_id "MSTRG.64589.48"; exon_number "10";
chr15	StringTie	exon	68181212	68181354	1000	+	.	gene_id "MSTRG.64589"; transcript_id "MSTRG.64589.48"; exon_number "11";
chr15	StringTie	exon	68183630	68183667	1000	+	.	gene_id "MSTRG.64589"; transcript_id "MSTRG.64589.48"; exon_number "12";
chr15	StringTie	exon	68187542	68193645	1000	+	.	gene_id "MSTRG.64589"; transcript_id "MSTRG.64589.48"; exon_number "13";
chr15	StringTie	exon	68194410	68194464	1000	+	.	gene_id "MSTRG.64589"; transcript_id "MSTRG.64589.48"; exon_number "14";
chr15	StringTie	transcript	68132919	68199517	1000	+	.	gene_id "MSTRG.64589"; transcript_id "MSTRG.64589.49";
chr15	StringTie	exon	68132919	68133199	1000	+	.	gene_id "MSTRG.64589"; transcript_id "MSTRG.64589.49"; exon_number "1";
chr15	StringTie	exon	68139137	68139176	1000	+	.	gene_id "MSTRG.64589"; transcript_id "MSTRG.64589.49"; exon_number "2";
chr15	StringTie	exon	68141946	68142030	1000	+	.	gene_id "MSTRG.64589"; transcript_id "MSTRG.64589.49"; exon_number "3";
chr15	StringTie	exon	68142290	68142337	1000	+	.	gene_id "MSTRG.64589"; transcript_id "MSTRG.64589.49"; exon_number "4";
chr15	StringTie	exon	68145816	68145906	1000	+	.	gene_id "MSTRG.64589"; transcript_id "MSTRG.64589.49"; exon_number "5";
chr15	StringTie	exon	68146566	68146700	1000	+	.	gene_id "MSTRG.64589"; transcript_id "MSTRG.64589.49"; exon_number "6";
chr15	StringTie	exon	68153590	68153695	1000	+	.	gene_id "MSTRG.64589"; transcript_id "MSTRG.64589.49"; exon_number "7";
chr15	StringTie	exon	68164731	68164804	1000	+	.	gene_id "MSTRG.64589"; transcript_id "MSTRG.64589.49"; exon_number "8";
chr15	StringTie	exon	68173732	68173892	1000	+	.	gene_id "MSTRG.64589"; transcript_id "MSTRG.64589.49"; exon_number "9";
chr15	StringTie	exon	68175637	68175767	1000	+	.	gene_id "MSTRG.64589"; transcript_id "MSTRG.64589.49"; exon_number "10";
chr15	StringTie	exon	68176474	68176654	1000	+	.	gene_id "MSTRG.64589"; transcript_id "MSTRG.64589.49"; exon_number "11";
chr15	StringTie	exon	68181212	68181354	1000	+	.	gene_id "MSTRG.64589"; transcript_id "MSTRG.64589.49"; exon_number "12";
chr15	StringTie	exon	68183630	68183667	1000	+	.	gene_id "MSTRG.64589"; transcript_id "MSTRG.64589.49"; exon_number "13";
chr15	StringTie	exon	68187542	68193645	1000	+	.	gene_id "MSTRG.64589"; transcript_id "MSTRG.64589.49"; exon_number "14";
chr15	StringTie	exon	68193978	68195830	1000	+	.	gene_id "MSTRG.64589"; transcript_id "MSTRG.64589.49"; exon_number "15";
chr15	StringTie	exon	68197633	68199517	1000	+	.	gene_id "MSTRG.64589"; transcript_id "MSTRG.64589.49"; exon_number "16";
chr15	StringTie	transcript	68054243	68199543	1000	+	.	gene_id "MSTRG.64589"; transcript_id "MSTRG.64589.5";
chr15	StringTie	exon	68054243	68054350	1000	+	.	gene_id "MSTRG.64589"; transcript_id "MSTRG.64589.5"; exon_number "1";
chr15	StringTie	exon	68057480	68057580	1000	+	.	gene_id "MSTRG.64589"; transcript_id "MSTRG.64589.5"; exon_number "2";
chr15	StringTie	exon	68061398	68061449	1000	+	.	gene_id "MSTRG.64589"; transcript_id "MSTRG.64589.5"; exon_number "3";
chr15	StringTie	exon	68086306	68086750	1000	+	.	gene_id "MSTRG.64589"; transcript_id "MSTRG.64589.5"; exon_number "4";
chr15	StringTie	exon	68141946	68142030	1000	+	.	gene_id "MSTRG.64589"; transcript_id "MSTRG.64589.5"; exon_number "5";
chr15	StringTie	exon	68142290	68142337	1000	+	.	gene_id "MSTRG.64589"; transcript_id "MSTRG.64589.5"; exon_number "6";
chr15	StringTie	exon	68145816	68145906	1000	+	.	gene_id "MSTRG.64589"; transcript_id "MSTRG.64589.5"; exon_number "7";
chr15	StringTie	exon	68146566	68146700	1000	+	.	gene_id "MSTRG.64589"; transcript_id "MSTRG.64589.5"; exon_number "8";
chr15	StringTie	exon	68153590	68153695	1000	+	.	gene_id "MSTRG.64589"; transcript_id "MSTRG.64589.5"; exon_number "9";
chr15	StringTie	exon	68164731	68164804	1000	+	.	gene_id "MSTRG.64589"; transcript_id "MSTRG.64589.5"; exon_number "10";
chr15	StringTie	exon	68173732	68173892	1000	+	.	gene_id "MSTRG.64589"; transcript_id "MSTRG.64589.5"; exon_number "11";
chr15	StringTie	exon	68175637	68175767	1000	+	.	gene_id "MSTRG.64589"; transcript_id "MSTRG.64589.5"; exon_number "12";
chr15	StringTie	exon	68176474	68176654	1000	+	.	gene_id "MSTRG.64589"; transcript_id "MSTRG.64589.5"; exon_number "13";
chr15	StringTie	exon	68181212	68181354	1000	+	.	gene_id "MSTRG.64589"; transcript_id "MSTRG.64589.5"; exon_number "14";
chr15	StringTie	exon	68183630	68183667	1000	+	.	gene_id "MSTRG.64589"; transcript_id "MSTRG.64589.5"; exon_number "15";
chr15	StringTie	exon	68187542	68191806	1000	+	.	gene_id "MSTRG.64589"; transcript_id "MSTRG.64589.5"; exon_number "16";
chr15	StringTie	exon	68192154	68193645	1000	+	.	gene_id "MSTRG.64589"; transcript_id "MSTRG.64589.5"; exon_number "17";
chr15	StringTie	exon	68197633	68199543	1000	+	.	gene_id "MSTRG.64589"; transcript_id "MSTRG.64589.5"; exon_number "18";
chr15	StringTie	transcript	68133022	68199541	1000	+	.	gene_id "MSTRG.64589"; transcript_id "MSTRG.64589.50";
chr15	StringTie	exon	68133022	68133199	1000	+	.	gene_id "MSTRG.64589"; transcript_id "MSTRG.64589.50"; exon_number "1";
chr15	StringTie	exon	68139104	68139176	1000	+	.	gene_id "MSTRG.64589"; transcript_id "MSTRG.64589.50"; exon_number "2";
chr15	StringTie	exon	68141946	68142030	1000	+	.	gene_id "MSTRG.64589"; transcript_id "MSTRG.64589.50"; exon_number "3";
chr15	StringTie	exon	68142290	68142337	1000	+	.	gene_id "MSTRG.64589"; transcript_id "MSTRG.64589.50"; exon_number "4";
chr15	StringTie	exon	68145816	68145906	1000	+	.	gene_id "MSTRG.64589"; transcript_id "MSTRG.64589.50"; exon_number "5";
chr15	StringTie	exon	68146566	68146700	1000	+	.	gene_id "MSTRG.64589"; transcript_id "MSTRG.64589.50"; exon_number "6";
chr15	StringTie	exon	68153590	68153695	1000	+	.	gene_id "MSTRG.64589"; transcript_id "MSTRG.64589.50"; exon_number "7";
chr15	StringTie	exon	68164731	68164804	1000	+	.	gene_id "MSTRG.64589"; transcript_id "MSTRG.64589.50"; exon_number "8";
chr15	StringTie	exon	68173732	68173892	1000	+	.	gene_id "MSTRG.64589"; transcript_id "MSTRG.64589.50"; exon_number "9";
chr15	StringTie	exon	68175637	68175767	1000	+	.	gene_id "MSTRG.64589"; transcript_id "MSTRG.64589.50"; exon_number "10";
chr15	StringTie	exon	68176474	68176654	1000	+	.	gene_id "MSTRG.64589"; transcript_id "MSTRG.64589.50"; exon_number "11";
chr15	StringTie	exon	68181212	68181354	1000	+	.	gene_id "MSTRG.64589"; transcript_id "MSTRG.64589.50"; exon_number "12";
chr15	StringTie	exon	68183630	68183667	1000	+	.	gene_id "MSTRG.64589"; transcript_id "MSTRG.64589.50"; exon_number "13";
chr15	StringTie	exon	68187542	68192302	1000	+	.	gene_id "MSTRG.64589"; transcript_id "MSTRG.64589.50"; exon_number "14";
chr15	StringTie	exon	68193516	68193645	1000	+	.	gene_id "MSTRG.64589"; transcript_id "MSTRG.64589.50"; exon_number "15";
chr15	StringTie	exon	68197633	68199541	1000	+	.	gene_id "MSTRG.64589"; transcript_id "MSTRG.64589.50"; exon_number "16";
chr15	StringTie	transcript	68133176	68199522	1000	+	.	gene_id "MSTRG.64589"; transcript_id "MSTRG.64589.51";
chr15	StringTie	exon	68133176	68133199	1000	+	.	gene_id "MSTRG.64589"; transcript_id "MSTRG.64589.51"; exon_number "1";
chr15	StringTie	exon	68137516	68137669	1000	+	.	gene_id "MSTRG.64589"; transcript_id "MSTRG.64589.51"; exon_number "2";
chr15	StringTie	exon	68141946	68142030	1000	+	.	gene_id "MSTRG.64589"; transcript_id "MSTRG.64589.51"; exon_number "3";
chr15	StringTie	exon	68142290	68142337	1000	+	.	gene_id "MSTRG.64589"; transcript_id "MSTRG.64589.51"; exon_number "4";
chr15	StringTie	exon	68145816	68145906	1000	+	.	gene_id "MSTRG.64589"; transcript_id "MSTRG.64589.51"; exon_number "5";
chr15	StringTie	exon	68146566	68146700	1000	+	.	gene_id "MSTRG.64589"; transcript_id "MSTRG.64589.51"; exon_number "6";
chr15	StringTie	exon	68153590	68153695	1000	+	.	gene_id "MSTRG.64589"; transcript_id "MSTRG.64589.51"; exon_number "7";
chr15	StringTie	exon	68164731	68164804	1000	+	.	gene_id "MSTRG.64589"; transcript_id "MSTRG.64589.51"; exon_number "8";
chr15	StringTie	exon	68173732	68173892	1000	+	.	gene_id "MSTRG.64589"; transcript_id "MSTRG.64589.51"; exon_number "9";
chr15	StringTie	exon	68175637	68175767	1000	+	.	gene_id "MSTRG.64589"; transcript_id "MSTRG.64589.51"; exon_number "10";
chr15	StringTie	exon	68176474	68176654	1000	+	.	gene_id "MSTRG.64589"; transcript_id "MSTRG.64589.51"; exon_number "11";
chr15	StringTie	exon	68181212	68181354	1000	+	.	gene_id "MSTRG.64589"; transcript_id "MSTRG.64589.51"; exon_number "12";
chr15	StringTie	exon	68181426	68193645	1000	+	.	gene_id "MSTRG.64589"; transcript_id "MSTRG.64589.51"; exon_number "13";
chr15	StringTie	exon	68193978	68195826	1000	+	.	gene_id "MSTRG.64589"; transcript_id "MSTRG.64589.51"; exon_number "14";
chr15	StringTie	exon	68197633	68199522	1000	+	.	gene_id "MSTRG.64589"; transcript_id "MSTRG.64589.51"; exon_number "15";
chr15	StringTie	transcript	68136590	68197525	1000	+	.	gene_id "MSTRG.64589"; transcript_id "MSTRG.64589.52";
chr15	StringTie	exon	68136590	68139176	1000	+	.	gene_id "MSTRG.64589"; transcript_id "MSTRG.64589.52"; exon_number "1";
chr15	StringTie	exon	68141946	68142030	1000	+	.	gene_id "MSTRG.64589"; transcript_id "MSTRG.64589.52"; exon_number "2";
chr15	StringTie	exon	68142290	68142337	1000	+	.	gene_id "MSTRG.64589"; transcript_id "MSTRG.64589.52"; exon_number "3";
chr15	StringTie	exon	68145816	68145906	1000	+	.	gene_id "MSTRG.64589"; transcript_id "MSTRG.64589.52"; exon_number "4";
chr15	StringTie	exon	68146566	68146700	1000	+	.	gene_id "MSTRG.64589"; transcript_id "MSTRG.64589.52"; exon_number "5";
chr15	StringTie	exon	68153590	68153695	1000	+	.	gene_id "MSTRG.64589"; transcript_id "MSTRG.64589.52"; exon_number "6";
chr15	StringTie	exon	68164731	68164804	1000	+	.	gene_id "MSTRG.64589"; transcript_id "MSTRG.64589.52"; exon_number "7";
chr15	StringTie	exon	68173732	68173892	1000	+	.	gene_id "MSTRG.64589"; transcript_id "MSTRG.64589.52"; exon_number "8";
chr15	StringTie	exon	68175637	68175767	1000	+	.	gene_id "MSTRG.64589"; transcript_id "MSTRG.64589.52"; exon_number "9";
chr15	StringTie	exon	68176474	68176654	1000	+	.	gene_id "MSTRG.64589"; transcript_id "MSTRG.64589.52"; exon_number "10";
chr15	StringTie	exon	68181212	68181354	1000	+	.	gene_id "MSTRG.64589"; transcript_id "MSTRG.64589.52"; exon_number "11";
chr15	StringTie	exon	68183630	68183667	1000	+	.	gene_id "MSTRG.64589"; transcript_id "MSTRG.64589.52"; exon_number "12";
chr15	StringTie	exon	68187542	68194117	1000	+	.	gene_id "MSTRG.64589"; transcript_id "MSTRG.64589.52"; exon_number "13";
chr15	StringTie	exon	68197440	68197525	1000	+	.	gene_id "MSTRG.64589"; transcript_id "MSTRG.64589.52"; exon_number "14";
chr15	StringTie	transcript	68136770	68199522	1000	+	.	gene_id "MSTRG.64589"; transcript_id "MSTRG.64589.53";
chr15	StringTie	exon	68136770	68137669	1000	+	.	gene_id "MSTRG.64589"; transcript_id "MSTRG.64589.53"; exon_number "1";
chr15	StringTie	exon	68141946	68142030	1000	+	.	gene_id "MSTRG.64589"; transcript_id "MSTRG.64589.53"; exon_number "2";
chr15	StringTie	exon	68142290	68142337	1000	+	.	gene_id "MSTRG.64589"; transcript_id "MSTRG.64589.53"; exon_number "3";
chr15	StringTie	exon	68145816	68145906	1000	+	.	gene_id "MSTRG.64589"; transcript_id "MSTRG.64589.53"; exon_number "4";
chr15	StringTie	exon	68146566	68146700	1000	+	.	gene_id "MSTRG.64589"; transcript_id "MSTRG.64589.53"; exon_number "5";
chr15	StringTie	exon	68153590	68153695	1000	+	.	gene_id "MSTRG.64589"; transcript_id "MSTRG.64589.53"; exon_number "6";
chr15	StringTie	exon	68164731	68164804	1000	+	.	gene_id "MSTRG.64589"; transcript_id "MSTRG.64589.53"; exon_number "7";
chr15	StringTie	exon	68173732	68173892	1000	+	.	gene_id "MSTRG.64589"; transcript_id "MSTRG.64589.53"; exon_number "8";
chr15	StringTie	exon	68175637	68175767	1000	+	.	gene_id "MSTRG.64589"; transcript_id "MSTRG.64589.53"; exon_number "9";
chr15	StringTie	exon	68176474	68176654	1000	+	.	gene_id "MSTRG.64589"; transcript_id "MSTRG.64589.53"; exon_number "10";
chr15	StringTie	exon	68181212	68181354	1000	+	.	gene_id "MSTRG.64589"; transcript_id "MSTRG.64589.53"; exon_number "11";
chr15	StringTie	exon	68183630	68183667	1000	+	.	gene_id "MSTRG.64589"; transcript_id "MSTRG.64589.53"; exon_number "12";
chr15	StringTie	exon	68187542	68193645	1000	+	.	gene_id "MSTRG.64589"; transcript_id "MSTRG.64589.53"; exon_number "13";
chr15	StringTie	exon	68195700	68195826	1000	+	.	gene_id "MSTRG.64589"; transcript_id "MSTRG.64589.53"; exon_number "14";
chr15	StringTie	exon	68197633	68199522	1000	+	.	gene_id "MSTRG.64589"; transcript_id "MSTRG.64589.53"; exon_number "15";
chr15	StringTie	transcript	68137594	68199949	1000	+	.	gene_id "MSTRG.64589"; transcript_id "MSTRG.64589.54";
chr15	StringTie	exon	68137594	68137669	1000	+	.	gene_id "MSTRG.64589"; transcript_id "MSTRG.64589.54"; exon_number "1";
chr15	StringTie	exon	68141946	68142030	1000	+	.	gene_id "MSTRG.64589"; transcript_id "MSTRG.64589.54"; exon_number "2";
chr15	StringTie	exon	68142290	68142337	1000	+	.	gene_id "MSTRG.64589"; transcript_id "MSTRG.64589.54"; exon_number "3";
chr15	StringTie	exon	68145816	68145906	1000	+	.	gene_id "MSTRG.64589"; transcript_id "MSTRG.64589.54"; exon_number "4";
chr15	StringTie	exon	68146566	68146700	1000	+	.	gene_id "MSTRG.64589"; transcript_id "MSTRG.64589.54"; exon_number "5";
chr15	StringTie	exon	68153590	68153695	1000	+	.	gene_id "MSTRG.64589"; transcript_id "MSTRG.64589.54"; exon_number "6";
chr15	StringTie	exon	68164731	68164804	1000	+	.	gene_id "MSTRG.64589"; transcript_id "MSTRG.64589.54"; exon_number "7";
chr15	StringTie	exon	68173732	68173892	1000	+	.	gene_id "MSTRG.64589"; transcript_id "MSTRG.64589.54"; exon_number "8";
chr15	StringTie	exon	68175637	68175767	1000	+	.	gene_id "MSTRG.64589"; transcript_id "MSTRG.64589.54"; exon_number "9";
chr15	StringTie	exon	68176474	68176654	1000	+	.	gene_id "MSTRG.64589"; transcript_id "MSTRG.64589.54"; exon_number "10";
chr15	StringTie	exon	68181212	68181354	1000	+	.	gene_id "MSTRG.64589"; transcript_id "MSTRG.64589.54"; exon_number "11";
chr15	StringTie	exon	68183630	68183667	1000	+	.	gene_id "MSTRG.64589"; transcript_id "MSTRG.64589.54"; exon_number "12";
chr15	StringTie	exon	68187542	68191806	1000	+	.	gene_id "MSTRG.64589"; transcript_id "MSTRG.64589.54"; exon_number "13";
chr15	StringTie	exon	68192154	68192302	1000	+	.	gene_id "MSTRG.64589"; transcript_id "MSTRG.64589.54"; exon_number "14";
chr15	StringTie	exon	68193516	68193645	1000	+	.	gene_id "MSTRG.64589"; transcript_id "MSTRG.64589.54"; exon_number "15";
chr15	StringTie	exon	68197633	68199949	1000	+	.	gene_id "MSTRG.64589"; transcript_id "MSTRG.64589.54"; exon_number "16";
chr15	StringTie	transcript	68137625	68199511	1000	+	.	gene_id "MSTRG.64589"; transcript_id "MSTRG.64589.55";
chr15	StringTie	exon	68137625	68137669	1000	+	.	gene_id "MSTRG.64589"; transcript_id "MSTRG.64589.55"; exon_number "1";
chr15	StringTie	exon	68139104	68139176	1000	+	.	gene_id "MSTRG.64589"; transcript_id "MSTRG.64589.55"; exon_number "2";
chr15	StringTie	exon	68141946	68142030	1000	+	.	gene_id "MSTRG.64589"; transcript_id "MSTRG.64589.55"; exon_number "3";
chr15	StringTie	exon	68142290	68142337	1000	+	.	gene_id "MSTRG.64589"; transcript_id "MSTRG.64589.55"; exon_number "4";
chr15	StringTie	exon	68145816	68145906	1000	+	.	gene_id "MSTRG.64589"; transcript_id "MSTRG.64589.55"; exon_number "5";
chr15	StringTie	exon	68146566	68146700	1000	+	.	gene_id "MSTRG.64589"; transcript_id "MSTRG.64589.55"; exon_number "6";
chr15	StringTie	exon	68153590	68153695	1000	+	.	gene_id "MSTRG.64589"; transcript_id "MSTRG.64589.55"; exon_number "7";
chr15	StringTie	exon	68164731	68164804	1000	+	.	gene_id "MSTRG.64589"; transcript_id "MSTRG.64589.55"; exon_number "8";
chr15	StringTie	exon	68173732	68173892	1000	+	.	gene_id "MSTRG.64589"; transcript_id "MSTRG.64589.55"; exon_number "9";
chr15	StringTie	exon	68175637	68175767	1000	+	.	gene_id "MSTRG.64589"; transcript_id "MSTRG.64589.55"; exon_number "10";
chr15	StringTie	exon	68176474	68176654	1000	+	.	gene_id "MSTRG.64589"; transcript_id "MSTRG.64589.55"; exon_number "11";
chr15	StringTie	exon	68181212	68181354	1000	+	.	gene_id "MSTRG.64589"; transcript_id "MSTRG.64589.55"; exon_number "12";
chr15	StringTie	exon	68183630	68183667	1000	+	.	gene_id "MSTRG.64589"; transcript_id "MSTRG.64589.55"; exon_number "13";
chr15	StringTie	exon	68187542	68193645	1000	+	.	gene_id "MSTRG.64589"; transcript_id "MSTRG.64589.55"; exon_number "14";
chr15	StringTie	exon	68197633	68199511	1000	+	.	gene_id "MSTRG.64589"; transcript_id "MSTRG.64589.55"; exon_number "15";
chr15	StringTie	transcript	68138739	68199532	1000	+	.	gene_id "MSTRG.64589"; transcript_id "MSTRG.64589.56";
chr15	StringTie	exon	68138739	68138838	1000	+	.	gene_id "MSTRG.64589"; transcript_id "MSTRG.64589.56"; exon_number "1";
chr15	StringTie	exon	68139104	68139176	1000	+	.	gene_id "MSTRG.64589"; transcript_id "MSTRG.64589.56"; exon_number "2";
chr15	StringTie	exon	68141946	68142030	1000	+	.	gene_id "MSTRG.64589"; transcript_id "MSTRG.64589.56"; exon_number "3";
chr15	StringTie	exon	68142290	68142337	1000	+	.	gene_id "MSTRG.64589"; transcript_id "MSTRG.64589.56"; exon_number "4";
chr15	StringTie	exon	68145816	68145906	1000	+	.	gene_id "MSTRG.64589"; transcript_id "MSTRG.64589.56"; exon_number "5";
chr15	StringTie	exon	68146566	68146700	1000	+	.	gene_id "MSTRG.64589"; transcript_id "MSTRG.64589.56"; exon_number "6";
chr15	StringTie	exon	68153590	68153695	1000	+	.	gene_id "MSTRG.64589"; transcript_id "MSTRG.64589.56"; exon_number "7";
chr15	StringTie	exon	68164731	68164804	1000	+	.	gene_id "MSTRG.64589"; transcript_id "MSTRG.64589.56"; exon_number "8";
chr15	StringTie	exon	68173732	68173892	1000	+	.	gene_id "MSTRG.64589"; transcript_id "MSTRG.64589.56"; exon_number "9";
chr15	StringTie	exon	68175637	68175767	1000	+	.	gene_id "MSTRG.64589"; transcript_id "MSTRG.64589.56"; exon_number "10";
chr15	StringTie	exon	68176474	68176654	1000	+	.	gene_id "MSTRG.64589"; transcript_id "MSTRG.64589.56"; exon_number "11";
chr15	StringTie	exon	68181212	68181354	1000	+	.	gene_id "MSTRG.64589"; transcript_id "MSTRG.64589.56"; exon_number "12";
chr15	StringTie	exon	68183630	68183667	1000	+	.	gene_id "MSTRG.64589"; transcript_id "MSTRG.64589.56"; exon_number "13";
chr15	StringTie	exon	68187542	68192302	1000	+	.	gene_id "MSTRG.64589"; transcript_id "MSTRG.64589.56"; exon_number "14";
chr15	StringTie	exon	68197633	68199532	1000	+	.	gene_id "MSTRG.64589"; transcript_id "MSTRG.64589.56"; exon_number "15";
chr15	StringTie	transcript	68138808	68205075	1000	+	.	gene_id "MSTRG.64589"; transcript_id "MSTRG.64589.57";
chr15	StringTie	exon	68138808	68138838	1000	+	.	gene_id "MSTRG.64589"; transcript_id "MSTRG.64589.57"; exon_number "1";
chr15	StringTie	exon	68141946	68142030	1000	+	.	gene_id "MSTRG.64589"; transcript_id "MSTRG.64589.57"; exon_number "2";
chr15	StringTie	exon	68142290	68142337	1000	+	.	gene_id "MSTRG.64589"; transcript_id "MSTRG.64589.57"; exon_number "3";
chr15	StringTie	exon	68145816	68145906	1000	+	.	gene_id "MSTRG.64589"; transcript_id "MSTRG.64589.57"; exon_number "4";
chr15	StringTie	exon	68146566	68146700	1000	+	.	gene_id "MSTRG.64589"; transcript_id "MSTRG.64589.57"; exon_number "5";
chr15	StringTie	exon	68153590	68153695	1000	+	.	gene_id "MSTRG.64589"; transcript_id "MSTRG.64589.57"; exon_number "6";
chr15	StringTie	exon	68164731	68164804	1000	+	.	gene_id "MSTRG.64589"; transcript_id "MSTRG.64589.57"; exon_number "7";
chr15	StringTie	exon	68173732	68173892	1000	+	.	gene_id "MSTRG.64589"; transcript_id "MSTRG.64589.57"; exon_number "8";
chr15	StringTie	exon	68175637	68175767	1000	+	.	gene_id "MSTRG.64589"; transcript_id "MSTRG.64589.57"; exon_number "9";
chr15	StringTie	exon	68176474	68176654	1000	+	.	gene_id "MSTRG.64589"; transcript_id "MSTRG.64589.57"; exon_number "10";
chr15	StringTie	exon	68181212	68181354	1000	+	.	gene_id "MSTRG.64589"; transcript_id "MSTRG.64589.57"; exon_number "11";
chr15	StringTie	exon	68183630	68183667	1000	+	.	gene_id "MSTRG.64589"; transcript_id "MSTRG.64589.57"; exon_number "12";
chr15	StringTie	exon	68187542	68191806	1000	+	.	gene_id "MSTRG.64589"; transcript_id "MSTRG.64589.57"; exon_number "13";
chr15	StringTie	exon	68192154	68192302	1000	+	.	gene_id "MSTRG.64589"; transcript_id "MSTRG.64589.57"; exon_number "14";
chr15	StringTie	exon	68193516	68193645	1000	+	.	gene_id "MSTRG.64589"; transcript_id "MSTRG.64589.57"; exon_number "15";
chr15	StringTie	exon	68197633	68205075	1000	+	.	gene_id "MSTRG.64589"; transcript_id "MSTRG.64589.57"; exon_number "16";
chr15	StringTie	transcript	68138872	68199541	1000	+	.	gene_id "MSTRG.64589"; transcript_id "MSTRG.64589.58";
chr15	StringTie	exon	68138872	68139176	1000	+	.	gene_id "MSTRG.64589"; transcript_id "MSTRG.64589.58"; exon_number "1";
chr15	StringTie	exon	68141946	68142030	1000	+	.	gene_id "MSTRG.64589"; transcript_id "MSTRG.64589.58"; exon_number "2";
chr15	StringTie	exon	68142290	68142337	1000	+	.	gene_id "MSTRG.64589"; transcript_id "MSTRG.64589.58"; exon_number "3";
chr15	StringTie	exon	68145816	68145906	1000	+	.	gene_id "MSTRG.64589"; transcript_id "MSTRG.64589.58"; exon_number "4";
chr15	StringTie	exon	68146566	68146700	1000	+	.	gene_id "MSTRG.64589"; transcript_id "MSTRG.64589.58"; exon_number "5";
chr15	StringTie	exon	68153590	68153695	1000	+	.	gene_id "MSTRG.64589"; transcript_id "MSTRG.64589.58"; exon_number "6";
chr15	StringTie	exon	68164731	68164804	1000	+	.	gene_id "MSTRG.64589"; transcript_id "MSTRG.64589.58"; exon_number "7";
chr15	StringTie	exon	68173732	68173892	1000	+	.	gene_id "MSTRG.64589"; transcript_id "MSTRG.64589.58"; exon_number "8";
chr15	StringTie	exon	68175637	68175767	1000	+	.	gene_id "MSTRG.64589"; transcript_id "MSTRG.64589.58"; exon_number "9";
chr15	StringTie	exon	68176474	68176654	1000	+	.	gene_id "MSTRG.64589"; transcript_id "MSTRG.64589.58"; exon_number "10";
chr15	StringTie	exon	68181212	68181354	1000	+	.	gene_id "MSTRG.64589"; transcript_id "MSTRG.64589.58"; exon_number "11";
chr15	StringTie	exon	68183630	68183667	1000	+	.	gene_id "MSTRG.64589"; transcript_id "MSTRG.64589.58"; exon_number "12";
chr15	StringTie	exon	68187542	68193645	1000	+	.	gene_id "MSTRG.64589"; transcript_id "MSTRG.64589.58"; exon_number "13";
chr15	StringTie	exon	68195700	68195826	1000	+	.	gene_id "MSTRG.64589"; transcript_id "MSTRG.64589.58"; exon_number "14";
chr15	StringTie	exon	68197633	68199541	1000	+	.	gene_id "MSTRG.64589"; transcript_id "MSTRG.64589.58"; exon_number "15";
chr15	StringTie	transcript	68139026	68199544	1000	+	.	gene_id "MSTRG.64589"; transcript_id "MSTRG.64589.59";
chr15	StringTie	exon	68139026	68139205	1000	+	.	gene_id "MSTRG.64589"; transcript_id "MSTRG.64589.59"; exon_number "1";
chr15	StringTie	exon	68141946	68142030	1000	+	.	gene_id "MSTRG.64589"; transcript_id "MSTRG.64589.59"; exon_number "2";
chr15	StringTie	exon	68142290	68142337	1000	+	.	gene_id "MSTRG.64589"; transcript_id "MSTRG.64589.59"; exon_number "3";
chr15	StringTie	exon	68145816	68145906	1000	+	.	gene_id "MSTRG.64589"; transcript_id "MSTRG.64589.59"; exon_number "4";
chr15	StringTie	exon	68146566	68146700	1000	+	.	gene_id "MSTRG.64589"; transcript_id "MSTRG.64589.59"; exon_number "5";
chr15	StringTie	exon	68153590	68153695	1000	+	.	gene_id "MSTRG.64589"; transcript_id "MSTRG.64589.59"; exon_number "6";
chr15	StringTie	exon	68164731	68164804	1000	+	.	gene_id "MSTRG.64589"; transcript_id "MSTRG.64589.59"; exon_number "7";
chr15	StringTie	exon	68173732	68173892	1000	+	.	gene_id "MSTRG.64589"; transcript_id "MSTRG.64589.59"; exon_number "8";
chr15	StringTie	exon	68175637	68175767	1000	+	.	gene_id "MSTRG.64589"; transcript_id "MSTRG.64589.59"; exon_number "9";
chr15	StringTie	exon	68176474	68176654	1000	+	.	gene_id "MSTRG.64589"; transcript_id "MSTRG.64589.59"; exon_number "10";
chr15	StringTie	exon	68181212	68181354	1000	+	.	gene_id "MSTRG.64589"; transcript_id "MSTRG.64589.59"; exon_number "11";
chr15	StringTie	exon	68183630	68183667	1000	+	.	gene_id "MSTRG.64589"; transcript_id "MSTRG.64589.59"; exon_number "12";
chr15	StringTie	exon	68187542	68191806	1000	+	.	gene_id "MSTRG.64589"; transcript_id "MSTRG.64589.59"; exon_number "13";
chr15	StringTie	exon	68192154	68192302	1000	+	.	gene_id "MSTRG.64589"; transcript_id "MSTRG.64589.59"; exon_number "14";
chr15	StringTie	exon	68193516	68193645	1000	+	.	gene_id "MSTRG.64589"; transcript_id "MSTRG.64589.59"; exon_number "15";
chr15	StringTie	exon	68197633	68199544	1000	+	.	gene_id "MSTRG.64589"; transcript_id "MSTRG.64589.59"; exon_number "16";
chr15	StringTie	transcript	68054243	68199530	1000	+	.	gene_id "MSTRG.64589"; transcript_id "MSTRG.64589.6";
chr15	StringTie	exon	68054243	68054350	1000	+	.	gene_id "MSTRG.64589"; transcript_id "MSTRG.64589.6"; exon_number "1";
chr15	StringTie	exon	68061398	68061449	1000	+	.	gene_id "MSTRG.64589"; transcript_id "MSTRG.64589.6"; exon_number "2";
chr15	StringTie	exon	68086306	68086750	1000	+	.	gene_id "MSTRG.64589"; transcript_id "MSTRG.64589.6"; exon_number "3";
chr15	StringTie	exon	68087842	68087890	1000	+	.	gene_id "MSTRG.64589"; transcript_id "MSTRG.64589.6"; exon_number "4";
chr15	StringTie	exon	68141946	68142030	1000	+	.	gene_id "MSTRG.64589"; transcript_id "MSTRG.64589.6"; exon_number "5";
chr15	StringTie	exon	68142290	68142337	1000	+	.	gene_id "MSTRG.64589"; transcript_id "MSTRG.64589.6"; exon_number "6";
chr15	StringTie	exon	68145816	68145906	1000	+	.	gene_id "MSTRG.64589"; transcript_id "MSTRG.64589.6"; exon_number "7";
chr15	StringTie	exon	68146566	68146700	1000	+	.	gene_id "MSTRG.64589"; transcript_id "MSTRG.64589.6"; exon_number "8";
chr15	StringTie	exon	68153590	68153695	1000	+	.	gene_id "MSTRG.64589"; transcript_id "MSTRG.64589.6"; exon_number "9";
chr15	StringTie	exon	68164731	68164804	1000	+	.	gene_id "MSTRG.64589"; transcript_id "MSTRG.64589.6"; exon_number "10";
chr15	StringTie	exon	68173732	68173892	1000	+	.	gene_id "MSTRG.64589"; transcript_id "MSTRG.64589.6"; exon_number "11";
chr15	StringTie	exon	68175637	68175767	1000	+	.	gene_id "MSTRG.64589"; transcript_id "MSTRG.64589.6"; exon_number "12";
chr15	StringTie	exon	68176474	68176654	1000	+	.	gene_id "MSTRG.64589"; transcript_id "MSTRG.64589.6"; exon_number "13";
chr15	StringTie	exon	68181212	68181354	1000	+	.	gene_id "MSTRG.64589"; transcript_id "MSTRG.64589.6"; exon_number "14";
chr15	StringTie	exon	68183630	68183667	1000	+	.	gene_id "MSTRG.64589"; transcript_id "MSTRG.64589.6"; exon_number "15";
chr15	StringTie	exon	68187542	68191806	1000	+	.	gene_id "MSTRG.64589"; transcript_id "MSTRG.64589.6"; exon_number "16";
chr15	StringTie	exon	68192154	68193645	1000	+	.	gene_id "MSTRG.64589"; transcript_id "MSTRG.64589.6"; exon_number "17";
chr15	StringTie	exon	68197633	68199530	1000	+	.	gene_id "MSTRG.64589"; transcript_id "MSTRG.64589.6"; exon_number "18";
chr15	StringTie	transcript	68139780	68205009	1000	+	.	gene_id "MSTRG.64589"; transcript_id "MSTRG.64589.60";
chr15	StringTie	exon	68139780	68139865	1000	+	.	gene_id "MSTRG.64589"; transcript_id "MSTRG.64589.60"; exon_number "1";
chr15	StringTie	exon	68141946	68142030	1000	+	.	gene_id "MSTRG.64589"; transcript_id "MSTRG.64589.60"; exon_number "2";
chr15	StringTie	exon	68142290	68142337	1000	+	.	gene_id "MSTRG.64589"; transcript_id "MSTRG.64589.60"; exon_number "3";
chr15	StringTie	exon	68145816	68145906	1000	+	.	gene_id "MSTRG.64589"; transcript_id "MSTRG.64589.60"; exon_number "4";
chr15	StringTie	exon	68146566	68146700	1000	+	.	gene_id "MSTRG.64589"; transcript_id "MSTRG.64589.60"; exon_number "5";
chr15	StringTie	exon	68153590	68153695	1000	+	.	gene_id "MSTRG.64589"; transcript_id "MSTRG.64589.60"; exon_number "6";
chr15	StringTie	exon	68164731	68164804	1000	+	.	gene_id "MSTRG.64589"; transcript_id "MSTRG.64589.60"; exon_number "7";
chr15	StringTie	exon	68173732	68173892	1000	+	.	gene_id "MSTRG.64589"; transcript_id "MSTRG.64589.60"; exon_number "8";
chr15	StringTie	exon	68175637	68175767	1000	+	.	gene_id "MSTRG.64589"; transcript_id "MSTRG.64589.60"; exon_number "9";
chr15	StringTie	exon	68176474	68176654	1000	+	.	gene_id "MSTRG.64589"; transcript_id "MSTRG.64589.60"; exon_number "10";
chr15	StringTie	exon	68181212	68181354	1000	+	.	gene_id "MSTRG.64589"; transcript_id "MSTRG.64589.60"; exon_number "11";
chr15	StringTie	exon	68183630	68183667	1000	+	.	gene_id "MSTRG.64589"; transcript_id "MSTRG.64589.60"; exon_number "12";
chr15	StringTie	exon	68187542	68191806	1000	+	.	gene_id "MSTRG.64589"; transcript_id "MSTRG.64589.60"; exon_number "13";
chr15	StringTie	exon	68192154	68192302	1000	+	.	gene_id "MSTRG.64589"; transcript_id "MSTRG.64589.60"; exon_number "14";
chr15	StringTie	exon	68193516	68193645	1000	+	.	gene_id "MSTRG.64589"; transcript_id "MSTRG.64589.60"; exon_number "15";
chr15	StringTie	exon	68197633	68205009	1000	+	.	gene_id "MSTRG.64589"; transcript_id "MSTRG.64589.60"; exon_number "16";
chr15	StringTie	transcript	68141946	68198685	1000	+	.	gene_id "MSTRG.64589"; transcript_id "MSTRG.64589.61";
chr15	StringTie	exon	68141946	68142030	1000	+	.	gene_id "MSTRG.64589"; transcript_id "MSTRG.64589.61"; exon_number "1";
chr15	StringTie	exon	68142290	68142337	1000	+	.	gene_id "MSTRG.64589"; transcript_id "MSTRG.64589.61"; exon_number "2";
chr15	StringTie	exon	68145816	68145906	1000	+	.	gene_id "MSTRG.64589"; transcript_id "MSTRG.64589.61"; exon_number "3";
chr15	StringTie	exon	68146566	68146700	1000	+	.	gene_id "MSTRG.64589"; transcript_id "MSTRG.64589.61"; exon_number "4";
chr15	StringTie	exon	68153590	68153695	1000	+	.	gene_id "MSTRG.64589"; transcript_id "MSTRG.64589.61"; exon_number "5";
chr15	StringTie	exon	68164731	68164804	1000	+	.	gene_id "MSTRG.64589"; transcript_id "MSTRG.64589.61"; exon_number "6";
chr15	StringTie	exon	68173732	68173892	1000	+	.	gene_id "MSTRG.64589"; transcript_id "MSTRG.64589.61"; exon_number "7";
chr15	StringTie	exon	68175637	68175767	1000	+	.	gene_id "MSTRG.64589"; transcript_id "MSTRG.64589.61"; exon_number "8";
chr15	StringTie	exon	68176474	68176654	1000	+	.	gene_id "MSTRG.64589"; transcript_id "MSTRG.64589.61"; exon_number "9";
chr15	StringTie	exon	68181212	68181354	1000	+	.	gene_id "MSTRG.64589"; transcript_id "MSTRG.64589.61"; exon_number "10";
chr15	StringTie	exon	68183630	68183667	1000	+	.	gene_id "MSTRG.64589"; transcript_id "MSTRG.64589.61"; exon_number "11";
chr15	StringTie	exon	68187542	68189270	1000	+	.	gene_id "MSTRG.64589"; transcript_id "MSTRG.64589.61"; exon_number "12";
chr15	StringTie	exon	68190493	68193645	1000	+	.	gene_id "MSTRG.64589"; transcript_id "MSTRG.64589.61"; exon_number "13";
chr15	StringTie	exon	68197633	68198685	1000	+	.	gene_id "MSTRG.64589"; transcript_id "MSTRG.64589.61"; exon_number "14";
chr15	StringTie	transcript	68206992	68208410	1000	+	.	gene_id "MSTRG.64589"; transcript_id "MSTRG.64589.66";
chr15	StringTie	exon	68206992	68207148	1000	+	.	gene_id "MSTRG.64589"; transcript_id "MSTRG.64589.66"; exon_number "1";
chr15	StringTie	exon	68207379	68207603	1000	+	.	gene_id "MSTRG.64589"; transcript_id "MSTRG.64589.66"; exon_number "2";
chr15	StringTie	exon	68208239	68208410	1000	+	.	gene_id "MSTRG.64589"; transcript_id "MSTRG.64589.66"; exon_number "3";
chr15	StringTie	transcript	68206992	68214388	1000	+	.	gene_id "MSTRG.64589"; transcript_id "MSTRG.64589.67";
chr15	StringTie	exon	68206992	68207199	1000	+	.	gene_id "MSTRG.64589"; transcript_id "MSTRG.64589.67"; exon_number "1";
chr15	StringTie	exon	68207624	68207716	1000	+	.	gene_id "MSTRG.64589"; transcript_id "MSTRG.64589.67"; exon_number "2";
chr15	StringTie	exon	68207838	68208016	1000	+	.	gene_id "MSTRG.64589"; transcript_id "MSTRG.64589.67"; exon_number "3";
chr15	StringTie	exon	68214302	68214388	1000	+	.	gene_id "MSTRG.64589"; transcript_id "MSTRG.64589.67"; exon_number "4";
chr15	StringTie	transcript	68206993	68208050	1000	+	.	gene_id "MSTRG.64589"; transcript_id "MSTRG.64589.68";
chr15	StringTie	exon	68206993	68207138	1000	+	.	gene_id "MSTRG.64589"; transcript_id "MSTRG.64589.68"; exon_number "1";
chr15	StringTie	exon	68207405	68207716	1000	+	.	gene_id "MSTRG.64589"; transcript_id "MSTRG.64589.68"; exon_number "2";
chr15	StringTie	exon	68207838	68208050	1000	+	.	gene_id "MSTRG.64589"; transcript_id "MSTRG.64589.68"; exon_number "3";
chr15	StringTie	transcript	68206993	68208065	1000	+	.	gene_id "MSTRG.64589"; transcript_id "MSTRG.64589.69";
chr15	StringTie	exon	68206993	68207258	1000	+	.	gene_id "MSTRG.64589"; transcript_id "MSTRG.64589.69"; exon_number "1";
chr15	StringTie	exon	68208017	68208065	1000	+	.	gene_id "MSTRG.64589"; transcript_id "MSTRG.64589.69"; exon_number "2";
chr15	StringTie	transcript	68054267	68197559	1000	+	.	gene_id "MSTRG.64589"; transcript_id "MSTRG.64589.7";
chr15	StringTie	exon	68054267	68054350	1000	+	.	gene_id "MSTRG.64589"; transcript_id "MSTRG.64589.7"; exon_number "1";
chr15	StringTie	exon	68066145	68066386	1000	+	.	gene_id "MSTRG.64589"; transcript_id "MSTRG.64589.7"; exon_number "2";
chr15	StringTie	exon	68086306	68086750	1000	+	.	gene_id "MSTRG.64589"; transcript_id "MSTRG.64589.7"; exon_number "3";
chr15	StringTie	exon	68087845	68087890	1000	+	.	gene_id "MSTRG.64589"; transcript_id "MSTRG.64589.7"; exon_number "4";
chr15	StringTie	exon	68141946	68142030	1000	+	.	gene_id "MSTRG.64589"; transcript_id "MSTRG.64589.7"; exon_number "5";
chr15	StringTie	exon	68142290	68142337	1000	+	.	gene_id "MSTRG.64589"; transcript_id "MSTRG.64589.7"; exon_number "6";
chr15	StringTie	exon	68145816	68145906	1000	+	.	gene_id "MSTRG.64589"; transcript_id "MSTRG.64589.7"; exon_number "7";
chr15	StringTie	exon	68146566	68146700	1000	+	.	gene_id "MSTRG.64589"; transcript_id "MSTRG.64589.7"; exon_number "8";
chr15	StringTie	exon	68153590	68153695	1000	+	.	gene_id "MSTRG.64589"; transcript_id "MSTRG.64589.7"; exon_number "9";
chr15	StringTie	exon	68164731	68164804	1000	+	.	gene_id "MSTRG.64589"; transcript_id "MSTRG.64589.7"; exon_number "10";
chr15	StringTie	exon	68173732	68173892	1000	+	.	gene_id "MSTRG.64589"; transcript_id "MSTRG.64589.7"; exon_number "11";
chr15	StringTie	exon	68175637	68175767	1000	+	.	gene_id "MSTRG.64589"; transcript_id "MSTRG.64589.7"; exon_number "12";
chr15	StringTie	exon	68176474	68176654	1000	+	.	gene_id "MSTRG.64589"; transcript_id "MSTRG.64589.7"; exon_number "13";
chr15	StringTie	exon	68181212	68181354	1000	+	.	gene_id "MSTRG.64589"; transcript_id "MSTRG.64589.7"; exon_number "14";
chr15	StringTie	exon	68183630	68183667	1000	+	.	gene_id "MSTRG.64589"; transcript_id "MSTRG.64589.7"; exon_number "15";
chr15	StringTie	exon	68187542	68193862	1000	+	.	gene_id "MSTRG.64589"; transcript_id "MSTRG.64589.7"; exon_number "16";
chr15	StringTie	exon	68197535	68197559	1000	+	.	gene_id "MSTRG.64589"; transcript_id "MSTRG.64589.7"; exon_number "17";
chr15	StringTie	transcript	68206993	68207893	1000	+	.	gene_id "MSTRG.64589"; transcript_id "MSTRG.64589.70";
chr15	StringTie	exon	68206993	68207148	1000	+	.	gene_id "MSTRG.64589"; transcript_id "MSTRG.64589.70"; exon_number "1";
chr15	StringTie	exon	68207512	68207623	1000	+	.	gene_id "MSTRG.64589"; transcript_id "MSTRG.64589.70"; exon_number "2";
chr15	StringTie	exon	68207713	68207893	1000	+	.	gene_id "MSTRG.64589"; transcript_id "MSTRG.64589.70"; exon_number "3";
chr15	StringTie	transcript	68206995	68208063	1000	+	.	gene_id "MSTRG.64589"; transcript_id "MSTRG.64589.71";
chr15	StringTie	exon	68206995	68207148	1000	+	.	gene_id "MSTRG.64589"; transcript_id "MSTRG.64589.71"; exon_number "1";
chr15	StringTie	exon	68207517	68207739	1000	+	.	gene_id "MSTRG.64589"; transcript_id "MSTRG.64589.71"; exon_number "2";
chr15	StringTie	exon	68207874	68208063	1000	+	.	gene_id "MSTRG.64589"; transcript_id "MSTRG.64589.71"; exon_number "3";
chr15	StringTie	transcript	68207029	68208032	1000	+	.	gene_id "MSTRG.64589"; transcript_id "MSTRG.64589.72";
chr15	StringTie	exon	68207029	68207085	1000	+	.	gene_id "MSTRG.64589"; transcript_id "MSTRG.64589.72"; exon_number "1";
chr15	StringTie	exon	68207143	68207471	1000	+	.	gene_id "MSTRG.64589"; transcript_id "MSTRG.64589.72"; exon_number "2";
chr15	StringTie	exon	68207502	68207794	1000	+	.	gene_id "MSTRG.64589"; transcript_id "MSTRG.64589.72"; exon_number "3";
chr15	StringTie	exon	68207825	68208032	1000	+	.	gene_id "MSTRG.64589"; transcript_id "MSTRG.64589.72"; exon_number "4";
chr15	StringTie	transcript	68207032	68208399	1000	+	.	gene_id "MSTRG.64589"; transcript_id "MSTRG.64589.73";
chr15	StringTie	exon	68207032	68207471	1000	+	.	gene_id "MSTRG.64589"; transcript_id "MSTRG.64589.73"; exon_number "1";
chr15	StringTie	exon	68207502	68207739	1000	+	.	gene_id "MSTRG.64589"; transcript_id "MSTRG.64589.73"; exon_number "2";
chr15	StringTie	exon	68207874	68208016	1000	+	.	gene_id "MSTRG.64589"; transcript_id "MSTRG.64589.73"; exon_number "3";
chr15	StringTie	exon	68208136	68208399	1000	+	.	gene_id "MSTRG.64589"; transcript_id "MSTRG.64589.73"; exon_number "4";
chr15	StringTie	transcript	68207033	68208393	1000	+	.	gene_id "MSTRG.64589"; transcript_id "MSTRG.64589.74";
chr15	StringTie	exon	68207033	68207148	1000	+	.	gene_id "MSTRG.64589"; transcript_id "MSTRG.64589.74"; exon_number "1";
chr15	StringTie	exon	68207410	68207727	1000	+	.	gene_id "MSTRG.64589"; transcript_id "MSTRG.64589.74"; exon_number "2";
chr15	StringTie	exon	68207854	68208093	1000	+	.	gene_id "MSTRG.64589"; transcript_id "MSTRG.64589.74"; exon_number "3";
chr15	StringTie	exon	68208299	68208319	1000	+	.	gene_id "MSTRG.64589"; transcript_id "MSTRG.64589.74"; exon_number "4";
chr15	StringTie	exon	68208347	68208393	1000	+	.	gene_id "MSTRG.64589"; transcript_id "MSTRG.64589.74"; exon_number "5";
chr15	StringTie	transcript	68207070	68208410	1000	+	.	gene_id "MSTRG.64589"; transcript_id "MSTRG.64589.75";
chr15	StringTie	exon	68207070	68207471	1000	+	.	gene_id "MSTRG.64589"; transcript_id "MSTRG.64589.75"; exon_number "1";
chr15	StringTie	exon	68207502	68207603	1000	+	.	gene_id "MSTRG.64589"; transcript_id "MSTRG.64589.75"; exon_number "2";
chr15	StringTie	exon	68208239	68208410	1000	+	.	gene_id "MSTRG.64589"; transcript_id "MSTRG.64589.75"; exon_number "3";
chr15	StringTie	transcript	68207090	68207804	1000	+	.	gene_id "MSTRG.64589"; transcript_id "MSTRG.64589.76";
chr15	StringTie	exon	68207090	68207493	1000	+	.	gene_id "MSTRG.64589"; transcript_id "MSTRG.64589.76"; exon_number "1";
chr15	StringTie	exon	68207624	68207804	1000	+	.	gene_id "MSTRG.64589"; transcript_id "MSTRG.64589.76"; exon_number "2";
chr15	StringTie	transcript	68207107	68208067	1000	+	.	gene_id "MSTRG.64589"; transcript_id "MSTRG.64589.77";
chr15	StringTie	exon	68207107	68207289	1000	+	.	gene_id "MSTRG.64589"; transcript_id "MSTRG.64589.77"; exon_number "1";
chr15	StringTie	exon	68207354	68207739	1000	+	.	gene_id "MSTRG.64589"; transcript_id "MSTRG.64589.77"; exon_number "2";
chr15	StringTie	exon	68207874	68208067	1000	+	.	gene_id "MSTRG.64589"; transcript_id "MSTRG.64589.77"; exon_number "3";
chr15	StringTie	transcript	68207133	68208407	1000	+	.	gene_id "MSTRG.64589"; transcript_id "MSTRG.64589.78";
chr15	StringTie	exon	68207133	68207289	1000	+	.	gene_id "MSTRG.64589"; transcript_id "MSTRG.64589.78"; exon_number "1";
chr15	StringTie	exon	68207405	68207623	1000	+	.	gene_id "MSTRG.64589"; transcript_id "MSTRG.64589.78"; exon_number "2";
chr15	StringTie	exon	68208299	68208407	1000	+	.	gene_id "MSTRG.64589"; transcript_id "MSTRG.64589.78"; exon_number "3";
chr15	StringTie	transcript	68207134	68207919	1000	+	.	gene_id "MSTRG.64589"; transcript_id "MSTRG.64589.79";
chr15	StringTie	exon	68207134	68207180	1000	+	.	gene_id "MSTRG.64589"; transcript_id "MSTRG.64589.79"; exon_number "1";
chr15	StringTie	exon	68207218	68207612	1000	+	.	gene_id "MSTRG.64589"; transcript_id "MSTRG.64589.79"; exon_number "2";
chr15	StringTie	exon	68207728	68207919	1000	+	.	gene_id "MSTRG.64589"; transcript_id "MSTRG.64589.79"; exon_number "3";
chr15	StringTie	transcript	68054271	68199490	1000	+	.	gene_id "MSTRG.64589"; transcript_id "MSTRG.64589.8";
chr15	StringTie	exon	68054271	68054350	1000	+	.	gene_id "MSTRG.64589"; transcript_id "MSTRG.64589.8"; exon_number "1";
chr15	StringTie	exon	68066145	68066386	1000	+	.	gene_id "MSTRG.64589"; transcript_id "MSTRG.64589.8"; exon_number "2";
chr15	StringTie	exon	68086306	68086750	1000	+	.	gene_id "MSTRG.64589"; transcript_id "MSTRG.64589.8"; exon_number "3";
chr15	StringTie	exon	68087842	68087890	1000	+	.	gene_id "MSTRG.64589"; transcript_id "MSTRG.64589.8"; exon_number "4";
chr15	StringTie	exon	68141946	68142030	1000	+	.	gene_id "MSTRG.64589"; transcript_id "MSTRG.64589.8"; exon_number "5";
chr15	StringTie	exon	68142290	68142337	1000	+	.	gene_id "MSTRG.64589"; transcript_id "MSTRG.64589.8"; exon_number "6";
chr15	StringTie	exon	68145816	68145906	1000	+	.	gene_id "MSTRG.64589"; transcript_id "MSTRG.64589.8"; exon_number "7";
chr15	StringTie	exon	68146566	68146700	1000	+	.	gene_id "MSTRG.64589"; transcript_id "MSTRG.64589.8"; exon_number "8";
chr15	StringTie	exon	68153590	68153695	1000	+	.	gene_id "MSTRG.64589"; transcript_id "MSTRG.64589.8"; exon_number "9";
chr15	StringTie	exon	68164731	68164804	1000	+	.	gene_id "MSTRG.64589"; transcript_id "MSTRG.64589.8"; exon_number "10";
chr15	StringTie	exon	68173732	68173892	1000	+	.	gene_id "MSTRG.64589"; transcript_id "MSTRG.64589.8"; exon_number "11";
chr15	StringTie	exon	68175637	68175767	1000	+	.	gene_id "MSTRG.64589"; transcript_id "MSTRG.64589.8"; exon_number "12";
chr15	StringTie	exon	68176474	68176654	1000	+	.	gene_id "MSTRG.64589"; transcript_id "MSTRG.64589.8"; exon_number "13";
chr15	StringTie	exon	68181212	68181354	1000	+	.	gene_id "MSTRG.64589"; transcript_id "MSTRG.64589.8"; exon_number "14";
chr15	StringTie	exon	68183630	68183667	1000	+	.	gene_id "MSTRG.64589"; transcript_id "MSTRG.64589.8"; exon_number "15";
chr15	StringTie	exon	68187542	68193645	1000	+	.	gene_id "MSTRG.64589"; transcript_id "MSTRG.64589.8"; exon_number "16";
chr15	StringTie	exon	68195700	68195826	1000	+	.	gene_id "MSTRG.64589"; transcript_id "MSTRG.64589.8"; exon_number "17";
chr15	StringTie	exon	68197633	68199490	1000	+	.	gene_id "MSTRG.64589"; transcript_id "MSTRG.64589.8"; exon_number "18";
chr15	StringTie	transcript	68207142	68208008	1000	+	.	gene_id "MSTRG.64589"; transcript_id "MSTRG.64589.80";
chr15	StringTie	exon	68207142	68207289	1000	+	.	gene_id "MSTRG.64589"; transcript_id "MSTRG.64589.80"; exon_number "1";
chr15	StringTie	exon	68207476	68207663	1000	+	.	gene_id "MSTRG.64589"; transcript_id "MSTRG.64589.80"; exon_number "2";
chr15	StringTie	exon	68207825	68208008	1000	+	.	gene_id "MSTRG.64589"; transcript_id "MSTRG.64589.80"; exon_number "3";
chr15	StringTie	transcript	68207143	68208045	1000	+	.	gene_id "MSTRG.64589"; transcript_id "MSTRG.64589.81";
chr15	StringTie	exon	68207143	68207349	1000	+	.	gene_id "MSTRG.64589"; transcript_id "MSTRG.64589.81"; exon_number "1";
chr15	StringTie	exon	68207502	68207727	1000	+	.	gene_id "MSTRG.64589"; transcript_id "MSTRG.64589.81"; exon_number "2";
chr15	StringTie	exon	68207838	68208045	1000	+	.	gene_id "MSTRG.64589"; transcript_id "MSTRG.64589.81"; exon_number "3";
chr15	StringTie	transcript	68207232	68207871	1000	+	.	gene_id "MSTRG.64589"; transcript_id "MSTRG.64589.82";
chr15	StringTie	exon	68207232	68207289	1000	+	.	gene_id "MSTRG.64589"; transcript_id "MSTRG.64589.82"; exon_number "1";
chr15	StringTie	exon	68207354	68207623	1000	+	.	gene_id "MSTRG.64589"; transcript_id "MSTRG.64589.82"; exon_number "2";
chr15	StringTie	exon	68207706	68207871	1000	+	.	gene_id "MSTRG.64589"; transcript_id "MSTRG.64589.82"; exon_number "3";
chr15	StringTie	transcript	68207236	68208411	1000	+	.	gene_id "MSTRG.64589"; transcript_id "MSTRG.64589.83";
chr15	StringTie	exon	68207236	68207289	1000	+	.	gene_id "MSTRG.64589"; transcript_id "MSTRG.64589.83"; exon_number "1";
chr15	StringTie	exon	68207405	68207459	1000	+	.	gene_id "MSTRG.64589"; transcript_id "MSTRG.64589.83"; exon_number "2";
chr15	StringTie	exon	68207624	68207727	1000	+	.	gene_id "MSTRG.64589"; transcript_id "MSTRG.64589.83"; exon_number "3";
chr15	StringTie	exon	68208366	68208411	1000	+	.	gene_id "MSTRG.64589"; transcript_id "MSTRG.64589.83"; exon_number "4";
chr15	StringTie	transcript	68207291	68208411	1000	+	.	gene_id "MSTRG.64589"; transcript_id "MSTRG.64589.84";
chr15	StringTie	exon	68207291	68207434	1000	+	.	gene_id "MSTRG.64589"; transcript_id "MSTRG.64589.84"; exon_number "1";
chr15	StringTie	exon	68207604	68207716	1000	+	.	gene_id "MSTRG.64589"; transcript_id "MSTRG.64589.84"; exon_number "2";
chr15	StringTie	exon	68208136	68208334	1000	+	.	gene_id "MSTRG.64589"; transcript_id "MSTRG.64589.84"; exon_number "3";
chr15	StringTie	exon	68208366	68208411	1000	+	.	gene_id "MSTRG.64589"; transcript_id "MSTRG.64589.84"; exon_number "4";
chr15	StringTie	transcript	68207316	68207965	1000	+	.	gene_id "MSTRG.64589"; transcript_id "MSTRG.64589.85";
chr15	StringTie	exon	68207316	68207477	1000	+	.	gene_id "MSTRG.64589"; transcript_id "MSTRG.64589.85"; exon_number "1";
chr15	StringTie	exon	68207624	68207739	1000	+	.	gene_id "MSTRG.64589"; transcript_id "MSTRG.64589.85"; exon_number "2";
chr15	StringTie	exon	68207790	68207965	1000	+	.	gene_id "MSTRG.64589"; transcript_id "MSTRG.64589.85"; exon_number "3";
chr15	StringTie	transcript	68208116	68208399	1000	+	.	gene_id "MSTRG.64589"; transcript_id "MSTRG.64589.86";
chr15	StringTie	exon	68208116	68208298	1000	+	.	gene_id "MSTRG.64589"; transcript_id "MSTRG.64589.86"; exon_number "1";
chr15	StringTie	exon	68208320	68208399	1000	+	.	gene_id "MSTRG.64589"; transcript_id "MSTRG.64589.86"; exon_number "2";
chr15	StringTie	transcript	68211705	68211931	1000	+	.	gene_id "MSTRG.64589"; transcript_id "MSTRG.64589.87";
chr15	StringTie	exon	68211705	68211758	1000	+	.	gene_id "MSTRG.64589"; transcript_id "MSTRG.64589.87"; exon_number "1";
chr15	StringTie	exon	68211780	68211931	1000	+	.	gene_id "MSTRG.64589"; transcript_id "MSTRG.64589.87"; exon_number "2";
chr15	StringTie	transcript	68054276	68197628	1000	+	.	gene_id "MSTRG.64589"; transcript_id "MSTRG.64589.9";
chr15	StringTie	exon	68054276	68054350	1000	+	.	gene_id "MSTRG.64589"; transcript_id "MSTRG.64589.9"; exon_number "1";
chr15	StringTie	exon	68066145	68066246	1000	+	.	gene_id "MSTRG.64589"; transcript_id "MSTRG.64589.9"; exon_number "2";
chr15	StringTie	exon	68086306	68086750	1000	+	.	gene_id "MSTRG.64589"; transcript_id "MSTRG.64589.9"; exon_number "3";
chr15	StringTie	exon	68087842	68087890	1000	+	.	gene_id "MSTRG.64589"; transcript_id "MSTRG.64589.9"; exon_number "4";
chr15	StringTie	exon	68141946	68142030	1000	+	.	gene_id "MSTRG.64589"; transcript_id "MSTRG.64589.9"; exon_number "5";
chr15	StringTie	exon	68142290	68142337	1000	+	.	gene_id "MSTRG.64589"; transcript_id "MSTRG.64589.9"; exon_number "6";
chr15	StringTie	exon	68145816	68145906	1000	+	.	gene_id "MSTRG.64589"; transcript_id "MSTRG.64589.9"; exon_number "7";
chr15	StringTie	exon	68146566	68146700	1000	+	.	gene_id "MSTRG.64589"; transcript_id "MSTRG.64589.9"; exon_number "8";
chr15	StringTie	exon	68153590	68153695	1000	+	.	gene_id "MSTRG.64589"; transcript_id "MSTRG.64589.9"; exon_number "9";
chr15	StringTie	exon	68164731	68164804	1000	+	.	gene_id "MSTRG.64589"; transcript_id "MSTRG.64589.9"; exon_number "10";
chr15	StringTie	exon	68173732	68173892	1000	+	.	gene_id "MSTRG.64589"; transcript_id "MSTRG.64589.9"; exon_number "11";
chr15	StringTie	exon	68175637	68175767	1000	+	.	gene_id "MSTRG.64589"; transcript_id "MSTRG.64589.9"; exon_number "12";
chr15	StringTie	exon	68176474	68176654	1000	+	.	gene_id "MSTRG.64589"; transcript_id "MSTRG.64589.9"; exon_number "13";
chr15	StringTie	exon	68181212	68181354	1000	+	.	gene_id "MSTRG.64589"; transcript_id "MSTRG.64589.9"; exon_number "14";
chr15	StringTie	exon	68183630	68183667	1000	+	.	gene_id "MSTRG.64589"; transcript_id "MSTRG.64589.9"; exon_number "15";
chr15	StringTie	exon	68187542	68193645	1000	+	.	gene_id "MSTRG.64589"; transcript_id "MSTRG.64589.9"; exon_number "16";
chr15	StringTie	exon	68197597	68197628	1000	+	.	gene_id "MSTRG.64589"; transcript_id "MSTRG.64589.9"; exon_number "17";
chr1	StringTie	transcript	90215205	90215596	1000	.	.	gene_id "MSTRG.6459"; transcript_id "MSTRG.6459.1";
chr1	StringTie	exon	90215205	90215596	1000	.	.	gene_id "MSTRG.6459"; transcript_id "MSTRG.6459.1"; exon_number "1";
chr15	StringTie	transcript	68206992	68229743	1000	-	.	gene_id "MSTRG.64590"; transcript_id "ENST00000249806"; gene_name "CLN6"; ref_gene_id "ENSG00000128973";
chr15	StringTie	exon	68206992	68208410	1000	-	.	gene_id "MSTRG.64590"; transcript_id "ENST00000249806"; exon_number "1"; gene_name "CLN6"; ref_gene_id "ENSG00000128973";
chr15	StringTie	exon	68209637	68209759	1000	-	.	gene_id "MSTRG.64590"; transcript_id "ENST00000249806"; exon_number "2"; gene_name "CLN6"; ref_gene_id "ENSG00000128973";
chr15	StringTie	exon	68211263	68211318	1000	-	.	gene_id "MSTRG.64590"; transcript_id "ENST00000249806"; exon_number "3"; gene_name "CLN6"; ref_gene_id "ENSG00000128973";
chr15	StringTie	exon	68211675	68211863	1000	-	.	gene_id "MSTRG.64590"; transcript_id "ENST00000249806"; exon_number "4"; gene_name "CLN6"; ref_gene_id "ENSG00000128973";
chr15	StringTie	exon	68214290	68214388	1000	-	.	gene_id "MSTRG.64590"; transcript_id "ENST00000249806"; exon_number "5"; gene_name "CLN6"; ref_gene_id "ENSG00000128973";
chr15	StringTie	exon	68218536	68218650	1000	-	.	gene_id "MSTRG.64590"; transcript_id "ENST00000249806"; exon_number "6"; gene_name "CLN6"; ref_gene_id "ENSG00000128973";
chr15	StringTie	exon	68229502	68229743	1000	-	.	gene_id "MSTRG.64590"; transcript_id "ENST00000249806"; exon_number "7"; gene_name "CLN6"; ref_gene_id "ENSG00000128973";
chr15	StringTie	transcript	68197440	68199962	1000	-	.	gene_id "MSTRG.64590"; transcript_id "ENST00000354678"; gene_name "CALML4"; ref_gene_id "ENSG00000129007";
chr15	StringTie	exon	68197440	68197628	1000	-	.	gene_id "MSTRG.64590"; transcript_id "ENST00000354678"; exon_number "1"; gene_name "CALML4"; ref_gene_id "ENSG00000129007";
chr15	StringTie	exon	68199541	68199962	1000	-	.	gene_id "MSTRG.64590"; transcript_id "ENST00000354678"; exon_number "2"; gene_name "CALML4"; ref_gene_id "ENSG00000129007";
chr15	StringTie	transcript	68193803	68206049	1000	-	.	gene_id "MSTRG.64590"; transcript_id "ENST00000395463"; gene_name "CALML4"; ref_gene_id "ENSG00000129007";
chr15	StringTie	exon	68193803	68194112	1000	-	.	gene_id "MSTRG.64590"; transcript_id "ENST00000395463"; exon_number "1"; gene_name "CALML4"; ref_gene_id "ENSG00000129007";
chr15	StringTie	exon	68197440	68197628	1000	-	.	gene_id "MSTRG.64590"; transcript_id "ENST00000395463"; exon_number "2"; gene_name "CALML4"; ref_gene_id "ENSG00000129007";
chr15	StringTie	exon	68199541	68199681	1000	-	.	gene_id "MSTRG.64590"; transcript_id "ENST00000395463"; exon_number "3"; gene_name "CALML4"; ref_gene_id "ENSG00000129007";
chr15	StringTie	exon	68205245	68206049	1000	-	.	gene_id "MSTRG.64590"; transcript_id "ENST00000395463"; exon_number "4"; gene_name "CALML4"; ref_gene_id "ENSG00000129007";
chr15	StringTie	transcript	68190793	68206079	1000	-	.	gene_id "MSTRG.64590"; transcript_id "ENST00000395465"; gene_name "CALML4"; ref_gene_id "ENSG00000129007";
chr15	StringTie	exon	68190793	68194112	1000	-	.	gene_id "MSTRG.64590"; transcript_id "ENST00000395465"; exon_number "1"; gene_name "CALML4"; ref_gene_id "ENSG00000129007";
chr15	StringTie	exon	68205245	68206079	1000	-	.	gene_id "MSTRG.64590"; transcript_id "ENST00000395465"; exon_number "2"; gene_name "CALML4"; ref_gene_id "ENSG00000129007";
chr15	StringTie	transcript	68192057	68205488	1000	-	.	gene_id "MSTRG.64590"; transcript_id "ENST00000448060"; gene_name "CALML4"; ref_gene_id "ENSG00000129007";
chr15	StringTie	exon	68192057	68194112	1000	-	.	gene_id "MSTRG.64590"; transcript_id "ENST00000448060"; exon_number "1"; gene_name "CALML4"; ref_gene_id "ENSG00000129007";
chr15	StringTie	exon	68197440	68197628	1000	-	.	gene_id "MSTRG.64590"; transcript_id "ENST00000448060"; exon_number "2"; gene_name "CALML4"; ref_gene_id "ENSG00000129007";
chr15	StringTie	exon	68205121	68205151	1000	-	.	gene_id "MSTRG.64590"; transcript_id "ENST00000448060"; exon_number "3"; gene_name "CALML4"; ref_gene_id "ENSG00000129007";
chr15	StringTie	exon	68205245	68205488	1000	-	.	gene_id "MSTRG.64590"; transcript_id "ENST00000448060"; exon_number "4"; gene_name "CALML4"; ref_gene_id "ENSG00000129007";
chr15	StringTie	transcript	68193804	68197750	1000	-	.	gene_id "MSTRG.64590"; transcript_id "ENST00000467188"; gene_name "CALML4"; ref_gene_id "ENSG00000129007";
chr15	StringTie	exon	68193804	68194112	1000	-	.	gene_id "MSTRG.64590"; transcript_id "ENST00000467188"; exon_number "1"; gene_name "CALML4"; ref_gene_id "ENSG00000129007";
chr15	StringTie	exon	68197440	68197750	1000	-	.	gene_id "MSTRG.64590"; transcript_id "ENST00000467188"; exon_number "2"; gene_name "CALML4"; ref_gene_id "ENSG00000129007";
chr15	StringTie	transcript	68193804	68205561	1000	-	.	gene_id "MSTRG.64590"; transcript_id "ENST00000467889"; gene_name "CALML4"; ref_gene_id "ENSG00000129007";
chr15	StringTie	exon	68193804	68194112	1000	-	.	gene_id "MSTRG.64590"; transcript_id "ENST00000467889"; exon_number "1"; gene_name "CALML4"; ref_gene_id "ENSG00000129007";
chr15	StringTie	exon	68197440	68197628	1000	-	.	gene_id "MSTRG.64590"; transcript_id "ENST00000467889"; exon_number "2"; gene_name "CALML4"; ref_gene_id "ENSG00000129007";
chr15	StringTie	exon	68199541	68199681	1000	-	.	gene_id "MSTRG.64590"; transcript_id "ENST00000467889"; exon_number "3"; gene_name "CALML4"; ref_gene_id "ENSG00000129007";
chr15	StringTie	exon	68205121	68205151	1000	-	.	gene_id "MSTRG.64590"; transcript_id "ENST00000467889"; exon_number "4"; gene_name "CALML4"; ref_gene_id "ENSG00000129007";
chr15	StringTie	exon	68205245	68205561	1000	-	.	gene_id "MSTRG.64590"; transcript_id "ENST00000467889"; exon_number "5"; gene_name "CALML4"; ref_gene_id "ENSG00000129007";
chr15	StringTie	transcript	68190705	68205298	1000	-	.	gene_id "MSTRG.64590"; transcript_id "ENST00000478113"; gene_name "CALML4"; ref_gene_id "ENSG00000129007";
chr15	StringTie	exon	68190705	68194112	1000	-	.	gene_id "MSTRG.64590"; transcript_id "ENST00000478113"; exon_number "1"; gene_name "CALML4"; ref_gene_id "ENSG00000129007";
chr15	StringTie	exon	68197440	68197628	1000	-	.	gene_id "MSTRG.64590"; transcript_id "ENST00000478113"; exon_number "2"; gene_name "CALML4"; ref_gene_id "ENSG00000129007";
chr15	StringTie	exon	68205245	68205298	1000	-	.	gene_id "MSTRG.64590"; transcript_id "ENST00000478113"; exon_number "3"; gene_name "CALML4"; ref_gene_id "ENSG00000129007";
chr15	StringTie	transcript	68208067	68257106	1000	-	.	gene_id "MSTRG.64590"; transcript_id "ENST00000538696"; gene_name "CLN6"; ref_gene_id "ENSG00000128973";
chr15	StringTie	exon	68208067	68208410	1000	-	.	gene_id "MSTRG.64590"; transcript_id "ENST00000538696"; exon_number "1"; gene_name "CLN6"; ref_gene_id "ENSG00000128973";
chr15	StringTie	exon	68209637	68209759	1000	-	.	gene_id "MSTRG.64590"; transcript_id "ENST00000538696"; exon_number "2"; gene_name "CLN6"; ref_gene_id "ENSG00000128973";
chr15	StringTie	exon	68211263	68211318	1000	-	.	gene_id "MSTRG.64590"; transcript_id "ENST00000538696"; exon_number "3"; gene_name "CLN6"; ref_gene_id "ENSG00000128973";
chr15	StringTie	exon	68211675	68211863	1000	-	.	gene_id "MSTRG.64590"; transcript_id "ENST00000538696"; exon_number "4"; gene_name "CLN6"; ref_gene_id "ENSG00000128973";
chr15	StringTie	exon	68214290	68214388	1000	-	.	gene_id "MSTRG.64590"; transcript_id "ENST00000538696"; exon_number "5"; gene_name "CLN6"; ref_gene_id "ENSG00000128973";
chr15	StringTie	exon	68218536	68218650	1000	-	.	gene_id "MSTRG.64590"; transcript_id "ENST00000538696"; exon_number "6"; gene_name "CLN6"; ref_gene_id "ENSG00000128973";
chr15	StringTie	exon	68256690	68257106	1000	-	.	gene_id "MSTRG.64590"; transcript_id "ENST00000538696"; exon_number "7"; gene_name "CLN6"; ref_gene_id "ENSG00000128973";
chr15	StringTie	transcript	68190706	68206110	1000	-	.	gene_id "MSTRG.64590"; transcript_id "ENST00000540479"; gene_name "CALML4"; ref_gene_id "ENSG00000129007";
chr15	StringTie	exon	68190706	68194112	1000	-	.	gene_id "MSTRG.64590"; transcript_id "ENST00000540479"; exon_number "1"; gene_name "CALML4"; ref_gene_id "ENSG00000129007";
chr15	StringTie	exon	68197440	68197628	1000	-	.	gene_id "MSTRG.64590"; transcript_id "ENST00000540479"; exon_number "2"; gene_name "CALML4"; ref_gene_id "ENSG00000129007";
chr15	StringTie	exon	68199541	68199681	1000	-	.	gene_id "MSTRG.64590"; transcript_id "ENST00000540479"; exon_number "3"; gene_name "CALML4"; ref_gene_id "ENSG00000129007";
chr15	StringTie	exon	68205245	68206110	1000	-	.	gene_id "MSTRG.64590"; transcript_id "ENST00000540479"; exon_number "4"; gene_name "CALML4"; ref_gene_id "ENSG00000129007";
chr15	StringTie	transcript	68191130	68229718	1000	-	.	gene_id "MSTRG.64590"; transcript_id "ENST00000562767"; gene_name "RP11-315D16.2"; ref_gene_id "ENSG00000260007";
chr15	StringTie	exon	68191130	68194112	1000	-	.	gene_id "MSTRG.64590"; transcript_id "ENST00000562767"; exon_number "1"; gene_name "RP11-315D16.2"; ref_gene_id "ENSG00000260007";
chr15	StringTie	exon	68197440	68197628	1000	-	.	gene_id "MSTRG.64590"; transcript_id "ENST00000562767"; exon_number "2"; gene_name "RP11-315D16.2"; ref_gene_id "ENSG00000260007";
chr15	StringTie	exon	68229502	68229718	1000	-	.	gene_id "MSTRG.64590"; transcript_id "ENST00000562767"; exon_number "3"; gene_name "RP11-315D16.2"; ref_gene_id "ENSG00000260007";
chr15	StringTie	transcript	68208361	68248393	1000	-	.	gene_id "MSTRG.64590"; transcript_id "ENST00000563917"; gene_name "CLN6"; ref_gene_id "ENSG00000128973";
chr15	StringTie	exon	68208361	68208410	1000	-	.	gene_id "MSTRG.64590"; transcript_id "ENST00000563917"; exon_number "1"; gene_name "CLN6"; ref_gene_id "ENSG00000128973";
chr15	StringTie	exon	68209637	68209759	1000	-	.	gene_id "MSTRG.64590"; transcript_id "ENST00000563917"; exon_number "2"; gene_name "CLN6"; ref_gene_id "ENSG00000128973";
chr15	StringTie	exon	68211263	68211318	1000	-	.	gene_id "MSTRG.64590"; transcript_id "ENST00000563917"; exon_number "3"; gene_name "CLN6"; ref_gene_id "ENSG00000128973";
chr15	StringTie	exon	68211675	68211863	1000	-	.	gene_id "MSTRG.64590"; transcript_id "ENST00000563917"; exon_number "4"; gene_name "CLN6"; ref_gene_id "ENSG00000128973";
chr15	StringTie	exon	68214290	68214388	1000	-	.	gene_id "MSTRG.64590"; transcript_id "ENST00000563917"; exon_number "5"; gene_name "CLN6"; ref_gene_id "ENSG00000128973";
chr15	StringTie	exon	68248354	68248393	1000	-	.	gene_id "MSTRG.64590"; transcript_id "ENST00000563917"; exon_number "6"; gene_name "CLN6"; ref_gene_id "ENSG00000128973";
chr15	StringTie	transcript	68208327	68229709	1000	-	.	gene_id "MSTRG.64590"; transcript_id "ENST00000564752"; gene_name "CLN6"; ref_gene_id "ENSG00000128973";
chr15	StringTie	exon	68208327	68208410	1000	-	.	gene_id "MSTRG.64590"; transcript_id "ENST00000564752"; exon_number "1"; gene_name "CLN6"; ref_gene_id "ENSG00000128973";
chr15	StringTie	exon	68209637	68209759	1000	-	.	gene_id "MSTRG.64590"; transcript_id "ENST00000564752"; exon_number "2"; gene_name "CLN6"; ref_gene_id "ENSG00000128973";
chr15	StringTie	exon	68211263	68211318	1000	-	.	gene_id "MSTRG.64590"; transcript_id "ENST00000564752"; exon_number "3"; gene_name "CLN6"; ref_gene_id "ENSG00000128973";
chr15	StringTie	exon	68211649	68211863	1000	-	.	gene_id "MSTRG.64590"; transcript_id "ENST00000564752"; exon_number "4"; gene_name "CLN6"; ref_gene_id "ENSG00000128973";
chr15	StringTie	exon	68214290	68214388	1000	-	.	gene_id "MSTRG.64590"; transcript_id "ENST00000564752"; exon_number "5"; gene_name "CLN6"; ref_gene_id "ENSG00000128973";
chr15	StringTie	exon	68218536	68218650	1000	-	.	gene_id "MSTRG.64590"; transcript_id "ENST00000564752"; exon_number "6"; gene_name "CLN6"; ref_gene_id "ENSG00000128973";
chr15	StringTie	exon	68229502	68229709	1000	-	.	gene_id "MSTRG.64590"; transcript_id "ENST00000564752"; exon_number "7"; gene_name "CLN6"; ref_gene_id "ENSG00000128973";
chr15	StringTie	transcript	68213257	68257211	1000	-	.	gene_id "MSTRG.64590"; transcript_id "ENST00000564846"; gene_name "CLN6"; ref_gene_id "ENSG00000128973";
chr15	StringTie	exon	68213257	68214388	1000	-	.	gene_id "MSTRG.64590"; transcript_id "ENST00000564846"; exon_number "1"; gene_name "CLN6"; ref_gene_id "ENSG00000128973";
chr15	StringTie	exon	68218536	68218650	1000	-	.	gene_id "MSTRG.64590"; transcript_id "ENST00000564846"; exon_number "2"; gene_name "CLN6"; ref_gene_id "ENSG00000128973";
chr15	StringTie	exon	68256697	68257211	1000	-	.	gene_id "MSTRG.64590"; transcript_id "ENST00000564846"; exon_number "3"; gene_name "CLN6"; ref_gene_id "ENSG00000128973";
chr15	StringTie	transcript	68207630	68229672	1000	-	.	gene_id "MSTRG.64590"; transcript_id "ENST00000565471"; gene_name "CLN6"; ref_gene_id "ENSG00000128973";
chr15	StringTie	exon	68207630	68208410	1000	-	.	gene_id "MSTRG.64590"; transcript_id "ENST00000565471"; exon_number "1"; gene_name "CLN6"; ref_gene_id "ENSG00000128973";
chr15	StringTie	exon	68209637	68209759	1000	-	.	gene_id "MSTRG.64590"; transcript_id "ENST00000565471"; exon_number "2"; gene_name "CLN6"; ref_gene_id "ENSG00000128973";
chr15	StringTie	exon	68229502	68229672	1000	-	.	gene_id "MSTRG.64590"; transcript_id "ENST00000565471"; exon_number "3"; gene_name "CLN6"; ref_gene_id "ENSG00000128973";
chr15	StringTie	transcript	68208040	68229718	1000	-	.	gene_id "MSTRG.64590"; transcript_id "ENST00000566347"; gene_name "CLN6"; ref_gene_id "ENSG00000128973";
chr15	StringTie	exon	68208040	68208410	1000	-	.	gene_id "MSTRG.64590"; transcript_id "ENST00000566347"; exon_number "1"; gene_name "CLN6"; ref_gene_id "ENSG00000128973";
chr15	StringTie	exon	68209637	68209759	1000	-	.	gene_id "MSTRG.64590"; transcript_id "ENST00000566347"; exon_number "2"; gene_name "CLN6"; ref_gene_id "ENSG00000128973";
chr15	StringTie	exon	68211263	68211318	1000	-	.	gene_id "MSTRG.64590"; transcript_id "ENST00000566347"; exon_number "3"; gene_name "CLN6"; ref_gene_id "ENSG00000128973";
chr15	StringTie	exon	68214290	68214388	1000	-	.	gene_id "MSTRG.64590"; transcript_id "ENST00000566347"; exon_number "4"; gene_name "CLN6"; ref_gene_id "ENSG00000128973";
chr15	StringTie	exon	68218536	68218650	1000	-	.	gene_id "MSTRG.64590"; transcript_id "ENST00000566347"; exon_number "5"; gene_name "CLN6"; ref_gene_id "ENSG00000128973";
chr15	StringTie	exon	68229502	68229718	1000	-	.	gene_id "MSTRG.64590"; transcript_id "ENST00000566347"; exon_number "6"; gene_name "CLN6"; ref_gene_id "ENSG00000128973";
chr15	StringTie	transcript	68207933	68229670	1000	-	.	gene_id "MSTRG.64590"; transcript_id "ENST00000567060"; gene_name "CLN6"; ref_gene_id "ENSG00000128973";
chr15	StringTie	exon	68207933	68208410	1000	-	.	gene_id "MSTRG.64590"; transcript_id "ENST00000567060"; exon_number "1"; gene_name "CLN6"; ref_gene_id "ENSG00000128973";
chr15	StringTie	exon	68209637	68209720	1000	-	.	gene_id "MSTRG.64590"; transcript_id "ENST00000567060"; exon_number "2"; gene_name "CLN6"; ref_gene_id "ENSG00000128973";
chr15	StringTie	exon	68214290	68214388	1000	-	.	gene_id "MSTRG.64590"; transcript_id "ENST00000567060"; exon_number "3"; gene_name "CLN6"; ref_gene_id "ENSG00000128973";
chr15	StringTie	exon	68218536	68218650	1000	-	.	gene_id "MSTRG.64590"; transcript_id "ENST00000567060"; exon_number "4"; gene_name "CLN6"; ref_gene_id "ENSG00000128973";
chr15	StringTie	exon	68229502	68229670	1000	-	.	gene_id "MSTRG.64590"; transcript_id "ENST00000567060"; exon_number "5"; gene_name "CLN6"; ref_gene_id "ENSG00000128973";
chr15	StringTie	transcript	68218086	68218642	1000	-	.	gene_id "MSTRG.64590"; transcript_id "ENST00000569336"; gene_name "CLN6"; ref_gene_id "ENSG00000128973";
chr15	StringTie	exon	68218086	68218642	1000	-	.	gene_id "MSTRG.64590"; transcript_id "ENST00000569336"; exon_number "1"; gene_name "CLN6"; ref_gene_id "ENSG00000128973";
chr15	StringTie	transcript	68208113	68256997	1000	-	.	gene_id "MSTRG.64590"; transcript_id "ENST00000635747"; gene_name "CLN6"; ref_gene_id "ENSG00000128973";
chr15	StringTie	exon	68208113	68208410	1000	-	.	gene_id "MSTRG.64590"; transcript_id "ENST00000635747"; exon_number "1"; gene_name "CLN6"; ref_gene_id "ENSG00000128973";
chr15	StringTie	exon	68209637	68209759	1000	-	.	gene_id "MSTRG.64590"; transcript_id "ENST00000635747"; exon_number "2"; gene_name "CLN6"; ref_gene_id "ENSG00000128973";
chr15	StringTie	exon	68211263	68211318	1000	-	.	gene_id "MSTRG.64590"; transcript_id "ENST00000635747"; exon_number "3"; gene_name "CLN6"; ref_gene_id "ENSG00000128973";
chr15	StringTie	exon	68211675	68211863	1000	-	.	gene_id "MSTRG.64590"; transcript_id "ENST00000635747"; exon_number "4"; gene_name "CLN6"; ref_gene_id "ENSG00000128973";
chr15	StringTie	exon	68214290	68214388	1000	-	.	gene_id "MSTRG.64590"; transcript_id "ENST00000635747"; exon_number "5"; gene_name "CLN6"; ref_gene_id "ENSG00000128973";
chr15	StringTie	exon	68218536	68218650	1000	-	.	gene_id "MSTRG.64590"; transcript_id "ENST00000635747"; exon_number "6"; gene_name "CLN6"; ref_gene_id "ENSG00000128973";
chr15	StringTie	exon	68256697	68256997	1000	-	.	gene_id "MSTRG.64590"; transcript_id "ENST00000635747"; exon_number "7"; gene_name "CLN6"; ref_gene_id "ENSG00000128973";
chr15	StringTie	transcript	68214168	68215608	1000	-	.	gene_id "MSTRG.64590"; transcript_id "ENST00000635754"; gene_name "CLN6"; ref_gene_id "ENSG00000128973";
chr15	StringTie	exon	68214168	68215608	1000	-	.	gene_id "MSTRG.64590"; transcript_id "ENST00000635754"; exon_number "1"; gene_name "CLN6"; ref_gene_id "ENSG00000128973";
chr15	StringTie	transcript	68213825	68229716	1000	-	.	gene_id "MSTRG.64590"; transcript_id "ENST00000636020"; gene_name "CLN6"; ref_gene_id "ENSG00000128973";
chr15	StringTie	exon	68213825	68214388	1000	-	.	gene_id "MSTRG.64590"; transcript_id "ENST00000636020"; exon_number "1"; gene_name "CLN6"; ref_gene_id "ENSG00000128973";
chr15	StringTie	exon	68218536	68218650	1000	-	.	gene_id "MSTRG.64590"; transcript_id "ENST00000636020"; exon_number "2"; gene_name "CLN6"; ref_gene_id "ENSG00000128973";
chr15	StringTie	exon	68229502	68229716	1000	-	.	gene_id "MSTRG.64590"; transcript_id "ENST00000636020"; exon_number "3"; gene_name "CLN6"; ref_gene_id "ENSG00000128973";
chr15	StringTie	transcript	68208149	68229713	1000	-	.	gene_id "MSTRG.64590"; transcript_id "ENST00000636212"; gene_name "CLN6"; ref_gene_id "ENSG00000128973";
chr15	StringTie	exon	68208149	68208410	1000	-	.	gene_id "MSTRG.64590"; transcript_id "ENST00000636212"; exon_number "1"; gene_name "CLN6"; ref_gene_id "ENSG00000128973";
chr15	StringTie	exon	68209637	68209759	1000	-	.	gene_id "MSTRG.64590"; transcript_id "ENST00000636212"; exon_number "2"; gene_name "CLN6"; ref_gene_id "ENSG00000128973";
chr15	StringTie	exon	68211263	68211318	1000	-	.	gene_id "MSTRG.64590"; transcript_id "ENST00000636212"; exon_number "3"; gene_name "CLN6"; ref_gene_id "ENSG00000128973";
chr15	StringTie	exon	68211556	68211741	1000	-	.	gene_id "MSTRG.64590"; transcript_id "ENST00000636212"; exon_number "4"; gene_name "CLN6"; ref_gene_id "ENSG00000128973";
chr15	StringTie	exon	68214290	68214388	1000	-	.	gene_id "MSTRG.64590"; transcript_id "ENST00000636212"; exon_number "5"; gene_name "CLN6"; ref_gene_id "ENSG00000128973";
chr15	StringTie	exon	68218536	68218650	1000	-	.	gene_id "MSTRG.64590"; transcript_id "ENST00000636212"; exon_number "6"; gene_name "CLN6"; ref_gene_id "ENSG00000128973";
chr15	StringTie	exon	68229502	68229713	1000	-	.	gene_id "MSTRG.64590"; transcript_id "ENST00000636212"; exon_number "7"; gene_name "CLN6"; ref_gene_id "ENSG00000128973";
chr15	StringTie	transcript	68209672	68229700	1000	-	.	gene_id "MSTRG.64590"; transcript_id "ENST00000636314"; gene_name "CLN6"; ref_gene_id "ENSG00000128973";
chr15	StringTie	exon	68209672	68209759	1000	-	.	gene_id "MSTRG.64590"; transcript_id "ENST00000636314"; exon_number "1"; gene_name "CLN6"; ref_gene_id "ENSG00000128973";
chr15	StringTie	exon	68211263	68211318	1000	-	.	gene_id "MSTRG.64590"; transcript_id "ENST00000636314"; exon_number "2"; gene_name "CLN6"; ref_gene_id "ENSG00000128973";
chr15	StringTie	exon	68214290	68214388	1000	-	.	gene_id "MSTRG.64590"; transcript_id "ENST00000636314"; exon_number "3"; gene_name "CLN6"; ref_gene_id "ENSG00000128973";
chr15	StringTie	exon	68229502	68229700	1000	-	.	gene_id "MSTRG.64590"; transcript_id "ENST00000636314"; exon_number "4"; gene_name "CLN6"; ref_gene_id "ENSG00000128973";
chr15	StringTie	transcript	68208173	68213143	1000	-	.	gene_id "MSTRG.64590"; transcript_id "ENST00000636674"; gene_name "CLN6"; ref_gene_id "ENSG00000128973";
chr15	StringTie	exon	68208173	68208410	1000	-	.	gene_id "MSTRG.64590"; transcript_id "ENST00000636674"; exon_number "1"; gene_name "CLN6"; ref_gene_id "ENSG00000128973";
chr15	StringTie	exon	68209637	68209759	1000	-	.	gene_id "MSTRG.64590"; transcript_id "ENST00000636674"; exon_number "2"; gene_name "CLN6"; ref_gene_id "ENSG00000128973";
chr15	StringTie	exon	68211263	68211318	1000	-	.	gene_id "MSTRG.64590"; transcript_id "ENST00000636674"; exon_number "3"; gene_name "CLN6"; ref_gene_id "ENSG00000128973";
chr15	StringTie	exon	68211556	68213143	1000	-	.	gene_id "MSTRG.64590"; transcript_id "ENST00000636674"; exon_number "4"; gene_name "CLN6"; ref_gene_id "ENSG00000128973";
chr15	StringTie	transcript	68218566	68257131	1000	-	.	gene_id "MSTRG.64590"; transcript_id "ENST00000636876"; gene_name "CLN6"; ref_gene_id "ENSG00000128973";
chr15	StringTie	exon	68218566	68218650	1000	-	.	gene_id "MSTRG.64590"; transcript_id "ENST00000636876"; exon_number "1"; gene_name "CLN6"; ref_gene_id "ENSG00000128973";
chr15	StringTie	exon	68248354	68248481	1000	-	.	gene_id "MSTRG.64590"; transcript_id "ENST00000636876"; exon_number "2"; gene_name "CLN6"; ref_gene_id "ENSG00000128973";
chr15	StringTie	exon	68256690	68257131	1000	-	.	gene_id "MSTRG.64590"; transcript_id "ENST00000636876"; exon_number "3"; gene_name "CLN6"; ref_gene_id "ENSG00000128973";
chr15	StringTie	transcript	68207269	68213332	1000	-	.	gene_id "MSTRG.64590"; transcript_id "ENST00000636964"; gene_name "CLN6"; ref_gene_id "ENSG00000128973";
chr15	StringTie	exon	68207269	68208410	1000	-	.	gene_id "MSTRG.64590"; transcript_id "ENST00000636964"; exon_number "1"; gene_name "CLN6"; ref_gene_id "ENSG00000128973";
chr15	StringTie	exon	68209637	68209759	1000	-	.	gene_id "MSTRG.64590"; transcript_id "ENST00000636964"; exon_number "2"; gene_name "CLN6"; ref_gene_id "ENSG00000128973";
chr15	StringTie	exon	68211263	68213332	1000	-	.	gene_id "MSTRG.64590"; transcript_id "ENST00000636964"; exon_number "3"; gene_name "CLN6"; ref_gene_id "ENSG00000128973";
chr15	StringTie	transcript	68191355	68229677	1000	-	.	gene_id "MSTRG.64590"; transcript_id "ENST00000637054"; gene_name "RP11-315D16.2"; ref_gene_id "ENSG00000260007";
chr15	StringTie	exon	68191355	68194112	1000	-	.	gene_id "MSTRG.64590"; transcript_id "ENST00000637054"; exon_number "1"; gene_name "RP11-315D16.2"; ref_gene_id "ENSG00000260007";
chr15	StringTie	exon	68197440	68197628	1000	-	.	gene_id "MSTRG.64590"; transcript_id "ENST00000637054"; exon_number "2"; gene_name "RP11-315D16.2"; ref_gene_id "ENSG00000260007";
chr15	StringTie	exon	68218536	68218650	1000	-	.	gene_id "MSTRG.64590"; transcript_id "ENST00000637054"; exon_number "3"; gene_name "RP11-315D16.2"; ref_gene_id "ENSG00000260007";
chr15	StringTie	exon	68229502	68229677	1000	-	.	gene_id "MSTRG.64590"; transcript_id "ENST00000637054"; exon_number "4"; gene_name "RP11-315D16.2"; ref_gene_id "ENSG00000260007";
chr15	StringTie	transcript	68209703	68257021	1000	-	.	gene_id "MSTRG.64590"; transcript_id "ENST00000637223"; gene_name "CLN6"; ref_gene_id "ENSG00000128973";
chr15	StringTie	exon	68209703	68209759	1000	-	.	gene_id "MSTRG.64590"; transcript_id "ENST00000637223"; exon_number "1"; gene_name "CLN6"; ref_gene_id "ENSG00000128973";
chr15	StringTie	exon	68211263	68211318	1000	-	.	gene_id "MSTRG.64590"; transcript_id "ENST00000637223"; exon_number "2"; gene_name "CLN6"; ref_gene_id "ENSG00000128973";
chr15	StringTie	exon	68214290	68214388	1000	-	.	gene_id "MSTRG.64590"; transcript_id "ENST00000637223"; exon_number "3"; gene_name "CLN6"; ref_gene_id "ENSG00000128973";
chr15	StringTie	exon	68218536	68218650	1000	-	.	gene_id "MSTRG.64590"; transcript_id "ENST00000637223"; exon_number "4"; gene_name "CLN6"; ref_gene_id "ENSG00000128973";
chr15	StringTie	exon	68256697	68257021	1000	-	.	gene_id "MSTRG.64590"; transcript_id "ENST00000637223"; exon_number "5"; gene_name "CLN6"; ref_gene_id "ENSG00000128973";
chr15	StringTie	transcript	68207841	68218644	1000	-	.	gene_id "MSTRG.64590"; transcript_id "ENST00000637329"; gene_name "CLN6"; ref_gene_id "ENSG00000128973";
chr15	StringTie	exon	68207841	68208410	1000	-	.	gene_id "MSTRG.64590"; transcript_id "ENST00000637329"; exon_number "1"; gene_name "CLN6"; ref_gene_id "ENSG00000128973";
chr15	StringTie	exon	68209637	68209759	1000	-	.	gene_id "MSTRG.64590"; transcript_id "ENST00000637329"; exon_number "2"; gene_name "CLN6"; ref_gene_id "ENSG00000128973";
chr15	StringTie	exon	68211263	68211318	1000	-	.	gene_id "MSTRG.64590"; transcript_id "ENST00000637329"; exon_number "3"; gene_name "CLN6"; ref_gene_id "ENSG00000128973";
chr15	StringTie	exon	68211675	68211921	1000	-	.	gene_id "MSTRG.64590"; transcript_id "ENST00000637329"; exon_number "4"; gene_name "CLN6"; ref_gene_id "ENSG00000128973";
chr15	StringTie	exon	68214290	68214388	1000	-	.	gene_id "MSTRG.64590"; transcript_id "ENST00000637329"; exon_number "5"; gene_name "CLN6"; ref_gene_id "ENSG00000128973";
chr15	StringTie	exon	68218536	68218644	1000	-	.	gene_id "MSTRG.64590"; transcript_id "ENST00000637329"; exon_number "6"; gene_name "CLN6"; ref_gene_id "ENSG00000128973";
chr15	StringTie	transcript	68208186	68229677	1000	-	.	gene_id "MSTRG.64590"; transcript_id "ENST00000637450"; gene_name "CLN6"; ref_gene_id "ENSG00000128973";
chr15	StringTie	exon	68208186	68208410	1000	-	.	gene_id "MSTRG.64590"; transcript_id "ENST00000637450"; exon_number "1"; gene_name "CLN6"; ref_gene_id "ENSG00000128973";
chr15	StringTie	exon	68209637	68209759	1000	-	.	gene_id "MSTRG.64590"; transcript_id "ENST00000637450"; exon_number "2"; gene_name "CLN6"; ref_gene_id "ENSG00000128973";
chr15	StringTie	exon	68211263	68211318	1000	-	.	gene_id "MSTRG.64590"; transcript_id "ENST00000637450"; exon_number "3"; gene_name "CLN6"; ref_gene_id "ENSG00000128973";
chr15	StringTie	exon	68211675	68211863	1000	-	.	gene_id "MSTRG.64590"; transcript_id "ENST00000637450"; exon_number "4"; gene_name "CLN6"; ref_gene_id "ENSG00000128973";
chr15	StringTie	exon	68214290	68214388	1000	-	.	gene_id "MSTRG.64590"; transcript_id "ENST00000637450"; exon_number "5"; gene_name "CLN6"; ref_gene_id "ENSG00000128973";
chr15	StringTie	exon	68229502	68229677	1000	-	.	gene_id "MSTRG.64590"; transcript_id "ENST00000637450"; exon_number "6"; gene_name "CLN6"; ref_gene_id "ENSG00000128973";
chr15	StringTie	transcript	68208116	68229677	1000	-	.	gene_id "MSTRG.64590"; transcript_id "ENST00000637494"; gene_name "CLN6"; ref_gene_id "ENSG00000128973";
chr15	StringTie	exon	68208116	68208410	1000	-	.	gene_id "MSTRG.64590"; transcript_id "ENST00000637494"; exon_number "1"; gene_name "CLN6"; ref_gene_id "ENSG00000128973";
chr15	StringTie	exon	68209637	68209759	1000	-	.	gene_id "MSTRG.64590"; transcript_id "ENST00000637494"; exon_number "2"; gene_name "CLN6"; ref_gene_id "ENSG00000128973";
chr15	StringTie	exon	68211263	68211318	1000	-	.	gene_id "MSTRG.64590"; transcript_id "ENST00000637494"; exon_number "3"; gene_name "CLN6"; ref_gene_id "ENSG00000128973";
chr15	StringTie	exon	68218536	68218650	1000	-	.	gene_id "MSTRG.64590"; transcript_id "ENST00000637494"; exon_number "4"; gene_name "CLN6"; ref_gene_id "ENSG00000128973";
chr15	StringTie	exon	68229502	68229677	1000	-	.	gene_id "MSTRG.64590"; transcript_id "ENST00000637494"; exon_number "5"; gene_name "CLN6"; ref_gene_id "ENSG00000128973";
chr15	StringTie	transcript	68208222	68229703	1000	-	.	gene_id "MSTRG.64590"; transcript_id "ENST00000637667"; gene_name "CLN6"; ref_gene_id "ENSG00000128973";
chr15	StringTie	exon	68208222	68208410	1000	-	.	gene_id "MSTRG.64590"; transcript_id "ENST00000637667"; exon_number "1"; gene_name "CLN6"; ref_gene_id "ENSG00000128973";
chr15	StringTie	exon	68209637	68209759	1000	-	.	gene_id "MSTRG.64590"; transcript_id "ENST00000637667"; exon_number "2"; gene_name "CLN6"; ref_gene_id "ENSG00000128973";
chr15	StringTie	exon	68211263	68211318	1000	-	.	gene_id "MSTRG.64590"; transcript_id "ENST00000637667"; exon_number "3"; gene_name "CLN6"; ref_gene_id "ENSG00000128973";
chr15	StringTie	exon	68211675	68211863	1000	-	.	gene_id "MSTRG.64590"; transcript_id "ENST00000637667"; exon_number "4"; gene_name "CLN6"; ref_gene_id "ENSG00000128973";
chr15	StringTie	exon	68218536	68218650	1000	-	.	gene_id "MSTRG.64590"; transcript_id "ENST00000637667"; exon_number "5"; gene_name "CLN6"; ref_gene_id "ENSG00000128973";
chr15	StringTie	exon	68229502	68229703	1000	-	.	gene_id "MSTRG.64590"; transcript_id "ENST00000637667"; exon_number "6"; gene_name "CLN6"; ref_gene_id "ENSG00000128973";
chr15	StringTie	transcript	68208184	68229510	1000	-	.	gene_id "MSTRG.64590"; transcript_id "ENST00000637823"; gene_name "CLN6"; ref_gene_id "ENSG00000128973";
chr15	StringTie	exon	68208184	68208410	1000	-	.	gene_id "MSTRG.64590"; transcript_id "ENST00000637823"; exon_number "1"; gene_name "CLN6"; ref_gene_id "ENSG00000128973";
chr15	StringTie	exon	68209637	68209759	1000	-	.	gene_id "MSTRG.64590"; transcript_id "ENST00000637823"; exon_number "2"; gene_name "CLN6"; ref_gene_id "ENSG00000128973";
chr15	StringTie	exon	68211263	68211318	1000	-	.	gene_id "MSTRG.64590"; transcript_id "ENST00000637823"; exon_number "3"; gene_name "CLN6"; ref_gene_id "ENSG00000128973";
chr15	StringTie	exon	68211556	68211643	1000	-	.	gene_id "MSTRG.64590"; transcript_id "ENST00000637823"; exon_number "4"; gene_name "CLN6"; ref_gene_id "ENSG00000128973";
chr15	StringTie	exon	68214290	68214388	1000	-	.	gene_id "MSTRG.64590"; transcript_id "ENST00000637823"; exon_number "5"; gene_name "CLN6"; ref_gene_id "ENSG00000128973";
chr15	StringTie	exon	68218536	68218650	1000	-	.	gene_id "MSTRG.64590"; transcript_id "ENST00000637823"; exon_number "6"; gene_name "CLN6"; ref_gene_id "ENSG00000128973";
chr15	StringTie	exon	68229502	68229510	1000	-	.	gene_id "MSTRG.64590"; transcript_id "ENST00000637823"; exon_number "7"; gene_name "CLN6"; ref_gene_id "ENSG00000128973";
chr15	StringTie	transcript	68184032	68229693	1000	-	.	gene_id "MSTRG.64590"; transcript_id "ENST00000637888"; gene_name "RP11-315D16.2"; ref_gene_id "ENSG00000260007";
chr15	StringTie	exon	68184032	68185010	1000	-	.	gene_id "MSTRG.64590"; transcript_id "ENST00000637888"; exon_number "1"; gene_name "RP11-315D16.2"; ref_gene_id "ENSG00000260007";
chr15	StringTie	exon	68188768	68188893	1000	-	.	gene_id "MSTRG.64590"; transcript_id "ENST00000637888"; exon_number "2"; gene_name "RP11-315D16.2"; ref_gene_id "ENSG00000260007";
chr15	StringTie	exon	68190089	68190178	1000	-	.	gene_id "MSTRG.64590"; transcript_id "ENST00000637888"; exon_number "3"; gene_name "RP11-315D16.2"; ref_gene_id "ENSG00000260007";
chr15	StringTie	exon	68192863	68194112	1000	-	.	gene_id "MSTRG.64590"; transcript_id "ENST00000637888"; exon_number "4"; gene_name "RP11-315D16.2"; ref_gene_id "ENSG00000260007";
chr15	StringTie	exon	68197440	68197628	1000	-	.	gene_id "MSTRG.64590"; transcript_id "ENST00000637888"; exon_number "5"; gene_name "RP11-315D16.2"; ref_gene_id "ENSG00000260007";
chr15	StringTie	exon	68218536	68218650	1000	-	.	gene_id "MSTRG.64590"; transcript_id "ENST00000637888"; exon_number "6"; gene_name "RP11-315D16.2"; ref_gene_id "ENSG00000260007";
chr15	StringTie	exon	68229502	68229693	1000	-	.	gene_id "MSTRG.64590"; transcript_id "ENST00000637888"; exon_number "7"; gene_name "RP11-315D16.2"; ref_gene_id "ENSG00000260007";
chr15	StringTie	transcript	68193843	68207680	1000	-	.	gene_id "MSTRG.64590"; transcript_id "ENST00000638026"; gene_name "RP11-315D16.2"; ref_gene_id "ENSG00000260007";
chr15	StringTie	exon	68193843	68194112	1000	-	.	gene_id "MSTRG.64590"; transcript_id "ENST00000638026"; exon_number "1"; gene_name "RP11-315D16.2"; ref_gene_id "ENSG00000260007";
chr15	StringTie	exon	68197440	68197628	1000	-	.	gene_id "MSTRG.64590"; transcript_id "ENST00000638026"; exon_number "2"; gene_name "RP11-315D16.2"; ref_gene_id "ENSG00000260007";
chr15	StringTie	exon	68205245	68207680	1000	-	.	gene_id "MSTRG.64590"; transcript_id "ENST00000638026"; exon_number "3"; gene_name "RP11-315D16.2"; ref_gene_id "ENSG00000260007";
chr15	StringTie	transcript	68207030	68229742	1000	-	.	gene_id "MSTRG.64590"; transcript_id "ENST00000638076"; gene_name "CLN6"; ref_gene_id "ENSG00000128973";
chr15	StringTie	exon	68207030	68208410	1000	-	.	gene_id "MSTRG.64590"; transcript_id "ENST00000638076"; exon_number "1"; gene_name "CLN6"; ref_gene_id "ENSG00000128973";
chr15	StringTie	exon	68209637	68209759	1000	-	.	gene_id "MSTRG.64590"; transcript_id "ENST00000638076"; exon_number "2"; gene_name "CLN6"; ref_gene_id "ENSG00000128973";
chr15	StringTie	exon	68211263	68211318	1000	-	.	gene_id "MSTRG.64590"; transcript_id "ENST00000638076"; exon_number "3"; gene_name "CLN6"; ref_gene_id "ENSG00000128973";
chr15	StringTie	exon	68211556	68211863	1000	-	.	gene_id "MSTRG.64590"; transcript_id "ENST00000638076"; exon_number "4"; gene_name "CLN6"; ref_gene_id "ENSG00000128973";
chr15	StringTie	exon	68214290	68214388	1000	-	.	gene_id "MSTRG.64590"; transcript_id "ENST00000638076"; exon_number "5"; gene_name "CLN6"; ref_gene_id "ENSG00000128973";
chr15	StringTie	exon	68218536	68218650	1000	-	.	gene_id "MSTRG.64590"; transcript_id "ENST00000638076"; exon_number "6"; gene_name "CLN6"; ref_gene_id "ENSG00000128973";
chr15	StringTie	exon	68229502	68229742	1000	-	.	gene_id "MSTRG.64590"; transcript_id "ENST00000638076"; exon_number "7"; gene_name "CLN6"; ref_gene_id "ENSG00000128973";
chr15	StringTie	transcript	68208143	68248383	1000	-	.	gene_id "MSTRG.64590"; transcript_id "ENST00000638144"; gene_name "CLN6"; ref_gene_id "ENSG00000128973";
chr15	StringTie	exon	68208143	68208410	1000	-	.	gene_id "MSTRG.64590"; transcript_id "ENST00000638144"; exon_number "1"; gene_name "CLN6"; ref_gene_id "ENSG00000128973";
chr15	StringTie	exon	68209637	68209759	1000	-	.	gene_id "MSTRG.64590"; transcript_id "ENST00000638144"; exon_number "2"; gene_name "CLN6"; ref_gene_id "ENSG00000128973";
chr15	StringTie	exon	68211263	68211318	1000	-	.	gene_id "MSTRG.64590"; transcript_id "ENST00000638144"; exon_number "3"; gene_name "CLN6"; ref_gene_id "ENSG00000128973";
chr15	StringTie	exon	68214290	68214388	1000	-	.	gene_id "MSTRG.64590"; transcript_id "ENST00000638144"; exon_number "4"; gene_name "CLN6"; ref_gene_id "ENSG00000128973";
chr15	StringTie	exon	68248354	68248383	1000	-	.	gene_id "MSTRG.64590"; transcript_id "ENST00000638144"; exon_number "5"; gene_name "CLN6"; ref_gene_id "ENSG00000128973";
chr15	StringTie	transcript	68181871	68230219	1000	-	.	gene_id "MSTRG.64590"; transcript_id "MSTRG.64590.1";
chr15	StringTie	exon	68181871	68194112	1000	-	.	gene_id "MSTRG.64590"; transcript_id "MSTRG.64590.1"; exon_number "1";
chr15	StringTie	exon	68197440	68197628	1000	-	.	gene_id "MSTRG.64590"; transcript_id "MSTRG.64590.1"; exon_number "2";
chr15	StringTie	exon	68199541	68199681	1000	-	.	gene_id "MSTRG.64590"; transcript_id "MSTRG.64590.1"; exon_number "3";
chr15	StringTie	exon	68205121	68205151	1000	-	.	gene_id "MSTRG.64590"; transcript_id "MSTRG.64590.1"; exon_number "4";
chr15	StringTie	exon	68205245	68208410	1000	-	.	gene_id "MSTRG.64590"; transcript_id "MSTRG.64590.1"; exon_number "5";
chr15	StringTie	exon	68209637	68209759	1000	-	.	gene_id "MSTRG.64590"; transcript_id "MSTRG.64590.1"; exon_number "6";
chr15	StringTie	exon	68211263	68211318	1000	-	.	gene_id "MSTRG.64590"; transcript_id "MSTRG.64590.1"; exon_number "7";
chr15	StringTie	exon	68211675	68211863	1000	-	.	gene_id "MSTRG.64590"; transcript_id "MSTRG.64590.1"; exon_number "8";
chr15	StringTie	exon	68214290	68214388	1000	-	.	gene_id "MSTRG.64590"; transcript_id "MSTRG.64590.1"; exon_number "9";
chr15	StringTie	exon	68218536	68218650	1000	-	.	gene_id "MSTRG.64590"; transcript_id "MSTRG.64590.1"; exon_number "10";
chr15	StringTie	exon	68229502	68229612	1000	-	.	gene_id "MSTRG.64590"; transcript_id "MSTRG.64590.1"; exon_number "11";
chr15	StringTie	exon	68230067	68230219	1000	-	.	gene_id "MSTRG.64590"; transcript_id "MSTRG.64590.1"; exon_number "12";
chr15	StringTie	transcript	68183221	68229713	1000	-	.	gene_id "MSTRG.64590"; transcript_id "MSTRG.64590.10";
chr15	StringTie	exon	68183221	68183464	1000	-	.	gene_id "MSTRG.64590"; transcript_id "MSTRG.64590.10"; exon_number "1";
chr15	StringTie	exon	68188768	68194112	1000	-	.	gene_id "MSTRG.64590"; transcript_id "MSTRG.64590.10"; exon_number "2";
chr15	StringTie	exon	68197440	68197628	1000	-	.	gene_id "MSTRG.64590"; transcript_id "MSTRG.64590.10"; exon_number "3";
chr15	StringTie	exon	68205245	68208410	1000	-	.	gene_id "MSTRG.64590"; transcript_id "MSTRG.64590.10"; exon_number "4";
chr15	StringTie	exon	68209637	68209759	1000	-	.	gene_id "MSTRG.64590"; transcript_id "MSTRG.64590.10"; exon_number "5";
chr15	StringTie	exon	68211263	68211318	1000	-	.	gene_id "MSTRG.64590"; transcript_id "MSTRG.64590.10"; exon_number "6";
chr15	StringTie	exon	68211675	68211863	1000	-	.	gene_id "MSTRG.64590"; transcript_id "MSTRG.64590.10"; exon_number "7";
chr15	StringTie	exon	68214290	68214388	1000	-	.	gene_id "MSTRG.64590"; transcript_id "MSTRG.64590.10"; exon_number "8";
chr15	StringTie	exon	68218536	68218650	1000	-	.	gene_id "MSTRG.64590"; transcript_id "MSTRG.64590.10"; exon_number "9";
chr15	StringTie	exon	68229502	68229713	1000	-	.	gene_id "MSTRG.64590"; transcript_id "MSTRG.64590.10"; exon_number "10";
chr15	StringTie	transcript	68235202	68257172	1000	-	.	gene_id "MSTRG.64590"; transcript_id "MSTRG.64590.106";
chr15	StringTie	exon	68235202	68235566	1000	-	.	gene_id "MSTRG.64590"; transcript_id "MSTRG.64590.106"; exon_number "1";
chr15	StringTie	exon	68248354	68248481	1000	-	.	gene_id "MSTRG.64590"; transcript_id "MSTRG.64590.106"; exon_number "2";
chr15	StringTie	exon	68256697	68257172	1000	-	.	gene_id "MSTRG.64590"; transcript_id "MSTRG.64590.106"; exon_number "3";
chr15	StringTie	transcript	68235446	68257235	1000	-	.	gene_id "MSTRG.64590"; transcript_id "MSTRG.64590.107";
chr15	StringTie	exon	68235446	68235566	1000	-	.	gene_id "MSTRG.64590"; transcript_id "MSTRG.64590.107"; exon_number "1";
chr15	StringTie	exon	68248354	68248481	1000	-	.	gene_id "MSTRG.64590"; transcript_id "MSTRG.64590.107"; exon_number "2";
chr15	StringTie	exon	68256690	68257235	1000	-	.	gene_id "MSTRG.64590"; transcript_id "MSTRG.64590.107"; exon_number "3";
chr15	StringTie	transcript	68235455	68257177	1000	-	.	gene_id "MSTRG.64590"; transcript_id "MSTRG.64590.108";
chr15	StringTie	exon	68235455	68235566	1000	-	.	gene_id "MSTRG.64590"; transcript_id "MSTRG.64590.108"; exon_number "1";
chr15	StringTie	exon	68256697	68257177	1000	-	.	gene_id "MSTRG.64590"; transcript_id "MSTRG.64590.108"; exon_number "2";
chr15	StringTie	transcript	68243479	68257255	1000	-	.	gene_id "MSTRG.64590"; transcript_id "MSTRG.64590.109";
chr15	StringTie	exon	68243479	68245558	1000	-	.	gene_id "MSTRG.64590"; transcript_id "MSTRG.64590.109"; exon_number "1";
chr15	StringTie	exon	68248354	68248481	1000	-	.	gene_id "MSTRG.64590"; transcript_id "MSTRG.64590.109"; exon_number "2";
chr15	StringTie	exon	68256697	68257255	1000	-	.	gene_id "MSTRG.64590"; transcript_id "MSTRG.64590.109"; exon_number "3";
chr15	StringTie	transcript	68183553	68229809	1000	-	.	gene_id "MSTRG.64590"; transcript_id "MSTRG.64590.11";
chr15	StringTie	exon	68183553	68185010	1000	-	.	gene_id "MSTRG.64590"; transcript_id "MSTRG.64590.11"; exon_number "1";
chr15	StringTie	exon	68188768	68194112	1000	-	.	gene_id "MSTRG.64590"; transcript_id "MSTRG.64590.11"; exon_number "2";
chr15	StringTie	exon	68197440	68197628	1000	-	.	gene_id "MSTRG.64590"; transcript_id "MSTRG.64590.11"; exon_number "3";
chr15	StringTie	exon	68205245	68208410	1000	-	.	gene_id "MSTRG.64590"; transcript_id "MSTRG.64590.11"; exon_number "4";
chr15	StringTie	exon	68209637	68209759	1000	-	.	gene_id "MSTRG.64590"; transcript_id "MSTRG.64590.11"; exon_number "5";
chr15	StringTie	exon	68211263	68211318	1000	-	.	gene_id "MSTRG.64590"; transcript_id "MSTRG.64590.11"; exon_number "6";
chr15	StringTie	exon	68211675	68211863	1000	-	.	gene_id "MSTRG.64590"; transcript_id "MSTRG.64590.11"; exon_number "7";
chr15	StringTie	exon	68214290	68214388	1000	-	.	gene_id "MSTRG.64590"; transcript_id "MSTRG.64590.11"; exon_number "8";
chr15	StringTie	exon	68218536	68218650	1000	-	.	gene_id "MSTRG.64590"; transcript_id "MSTRG.64590.11"; exon_number "9";
chr15	StringTie	exon	68229502	68229809	1000	-	.	gene_id "MSTRG.64590"; transcript_id "MSTRG.64590.11"; exon_number "10";
chr15	StringTie	transcript	68245252	68257180	1000	-	.	gene_id "MSTRG.64590"; transcript_id "MSTRG.64590.110";
chr15	StringTie	exon	68245252	68245395	1000	-	.	gene_id "MSTRG.64590"; transcript_id "MSTRG.64590.110"; exon_number "1";
chr15	StringTie	exon	68245482	68245558	1000	-	.	gene_id "MSTRG.64590"; transcript_id "MSTRG.64590.110"; exon_number "2";
chr15	StringTie	exon	68248354	68248481	1000	-	.	gene_id "MSTRG.64590"; transcript_id "MSTRG.64590.110"; exon_number "3";
chr15	StringTie	exon	68256697	68257180	1000	-	.	gene_id "MSTRG.64590"; transcript_id "MSTRG.64590.110"; exon_number "4";
chr15	StringTie	transcript	68245372	68257152	1000	-	.	gene_id "MSTRG.64590"; transcript_id "MSTRG.64590.111";
chr15	StringTie	exon	68245372	68245395	1000	-	.	gene_id "MSTRG.64590"; transcript_id "MSTRG.64590.111"; exon_number "1";
chr15	StringTie	exon	68256690	68257152	1000	-	.	gene_id "MSTRG.64590"; transcript_id "MSTRG.64590.111"; exon_number "2";
chr15	StringTie	transcript	68245535	68257202	1000	-	.	gene_id "MSTRG.64590"; transcript_id "MSTRG.64590.112";
chr15	StringTie	exon	68245535	68245558	1000	-	.	gene_id "MSTRG.64590"; transcript_id "MSTRG.64590.112"; exon_number "1";
chr15	StringTie	exon	68248354	68248481	1000	-	.	gene_id "MSTRG.64590"; transcript_id "MSTRG.64590.112"; exon_number "2";
chr15	StringTie	exon	68256690	68257202	1000	-	.	gene_id "MSTRG.64590"; transcript_id "MSTRG.64590.112"; exon_number "3";
chr15	StringTie	transcript	68255816	68257174	1000	-	.	gene_id "MSTRG.64590"; transcript_id "MSTRG.64590.113";
chr15	StringTie	exon	68255816	68255839	1000	-	.	gene_id "MSTRG.64590"; transcript_id "MSTRG.64590.113"; exon_number "1";
chr15	StringTie	exon	68256697	68257174	1000	-	.	gene_id "MSTRG.64590"; transcript_id "MSTRG.64590.113"; exon_number "2";
chr15	StringTie	transcript	68183726	68229733	1000	-	.	gene_id "MSTRG.64590"; transcript_id "MSTRG.64590.12";
chr15	StringTie	exon	68183726	68187739	1000	-	.	gene_id "MSTRG.64590"; transcript_id "MSTRG.64590.12"; exon_number "1";
chr15	StringTie	exon	68188768	68188893	1000	-	.	gene_id "MSTRG.64590"; transcript_id "MSTRG.64590.12"; exon_number "2";
chr15	StringTie	exon	68190089	68194112	1000	-	.	gene_id "MSTRG.64590"; transcript_id "MSTRG.64590.12"; exon_number "3";
chr15	StringTie	exon	68197440	68197628	1000	-	.	gene_id "MSTRG.64590"; transcript_id "MSTRG.64590.12"; exon_number "4";
chr15	StringTie	exon	68199541	68199681	1000	-	.	gene_id "MSTRG.64590"; transcript_id "MSTRG.64590.12"; exon_number "5";
chr15	StringTie	exon	68205121	68205151	1000	-	.	gene_id "MSTRG.64590"; transcript_id "MSTRG.64590.12"; exon_number "6";
chr15	StringTie	exon	68205245	68208410	1000	-	.	gene_id "MSTRG.64590"; transcript_id "MSTRG.64590.12"; exon_number "7";
chr15	StringTie	exon	68209637	68209759	1000	-	.	gene_id "MSTRG.64590"; transcript_id "MSTRG.64590.12"; exon_number "8";
chr15	StringTie	exon	68211263	68211318	1000	-	.	gene_id "MSTRG.64590"; transcript_id "MSTRG.64590.12"; exon_number "9";
chr15	StringTie	exon	68211675	68211863	1000	-	.	gene_id "MSTRG.64590"; transcript_id "MSTRG.64590.12"; exon_number "10";
chr15	StringTie	exon	68214290	68214388	1000	-	.	gene_id "MSTRG.64590"; transcript_id "MSTRG.64590.12"; exon_number "11";
chr15	StringTie	exon	68218536	68218650	1000	-	.	gene_id "MSTRG.64590"; transcript_id "MSTRG.64590.12"; exon_number "12";
chr15	StringTie	exon	68229502	68229733	1000	-	.	gene_id "MSTRG.64590"; transcript_id "MSTRG.64590.12"; exon_number "13";
chr15	StringTie	transcript	68186365	68229778	1000	-	.	gene_id "MSTRG.64590"; transcript_id "MSTRG.64590.14";
chr15	StringTie	exon	68186365	68194112	1000	-	.	gene_id "MSTRG.64590"; transcript_id "MSTRG.64590.14"; exon_number "1";
chr15	StringTie	exon	68197440	68197628	1000	-	.	gene_id "MSTRG.64590"; transcript_id "MSTRG.64590.14"; exon_number "2";
chr15	StringTie	exon	68205121	68205151	1000	-	.	gene_id "MSTRG.64590"; transcript_id "MSTRG.64590.14"; exon_number "3";
chr15	StringTie	exon	68205245	68208410	1000	-	.	gene_id "MSTRG.64590"; transcript_id "MSTRG.64590.14"; exon_number "4";
chr15	StringTie	exon	68209637	68209759	1000	-	.	gene_id "MSTRG.64590"; transcript_id "MSTRG.64590.14"; exon_number "5";
chr15	StringTie	exon	68211263	68211318	1000	-	.	gene_id "MSTRG.64590"; transcript_id "MSTRG.64590.14"; exon_number "6";
chr15	StringTie	exon	68211675	68211863	1000	-	.	gene_id "MSTRG.64590"; transcript_id "MSTRG.64590.14"; exon_number "7";
chr15	StringTie	exon	68214290	68214388	1000	-	.	gene_id "MSTRG.64590"; transcript_id "MSTRG.64590.14"; exon_number "8";
chr15	StringTie	exon	68218536	68218650	1000	-	.	gene_id "MSTRG.64590"; transcript_id "MSTRG.64590.14"; exon_number "9";
chr15	StringTie	exon	68229502	68229778	1000	-	.	gene_id "MSTRG.64590"; transcript_id "MSTRG.64590.14"; exon_number "10";
chr15	StringTie	transcript	68186394	68229778	1000	-	.	gene_id "MSTRG.64590"; transcript_id "MSTRG.64590.15";
chr15	StringTie	exon	68186394	68188893	1000	-	.	gene_id "MSTRG.64590"; transcript_id "MSTRG.64590.15"; exon_number "1";
chr15	StringTie	exon	68190089	68190178	1000	-	.	gene_id "MSTRG.64590"; transcript_id "MSTRG.64590.15"; exon_number "2";
chr15	StringTie	exon	68193846	68194112	1000	-	.	gene_id "MSTRG.64590"; transcript_id "MSTRG.64590.15"; exon_number "3";
chr15	StringTie	exon	68197440	68197628	1000	-	.	gene_id "MSTRG.64590"; transcript_id "MSTRG.64590.15"; exon_number "4";
chr15	StringTie	exon	68199541	68199681	1000	-	.	gene_id "MSTRG.64590"; transcript_id "MSTRG.64590.15"; exon_number "5";
chr15	StringTie	exon	68205121	68205151	1000	-	.	gene_id "MSTRG.64590"; transcript_id "MSTRG.64590.15"; exon_number "6";
chr15	StringTie	exon	68205245	68208410	1000	-	.	gene_id "MSTRG.64590"; transcript_id "MSTRG.64590.15"; exon_number "7";
chr15	StringTie	exon	68209637	68209759	1000	-	.	gene_id "MSTRG.64590"; transcript_id "MSTRG.64590.15"; exon_number "8";
chr15	StringTie	exon	68211263	68211318	1000	-	.	gene_id "MSTRG.64590"; transcript_id "MSTRG.64590.15"; exon_number "9";
chr15	StringTie	exon	68211675	68211863	1000	-	.	gene_id "MSTRG.64590"; transcript_id "MSTRG.64590.15"; exon_number "10";
chr15	StringTie	exon	68214290	68214388	1000	-	.	gene_id "MSTRG.64590"; transcript_id "MSTRG.64590.15"; exon_number "11";
chr15	StringTie	exon	68218536	68218650	1000	-	.	gene_id "MSTRG.64590"; transcript_id "MSTRG.64590.15"; exon_number "12";
chr15	StringTie	exon	68229502	68229778	1000	-	.	gene_id "MSTRG.64590"; transcript_id "MSTRG.64590.15"; exon_number "13";
chr15	StringTie	transcript	68187597	68229913	1000	-	.	gene_id "MSTRG.64590"; transcript_id "MSTRG.64590.16";
chr15	StringTie	exon	68187597	68187739	1000	-	.	gene_id "MSTRG.64590"; transcript_id "MSTRG.64590.16"; exon_number "1";
chr15	StringTie	exon	68188768	68194112	1000	-	.	gene_id "MSTRG.64590"; transcript_id "MSTRG.64590.16"; exon_number "2";
chr15	StringTie	exon	68197440	68197628	1000	-	.	gene_id "MSTRG.64590"; transcript_id "MSTRG.64590.16"; exon_number "3";
chr15	StringTie	exon	68199541	68199681	1000	-	.	gene_id "MSTRG.64590"; transcript_id "MSTRG.64590.16"; exon_number "4";
chr15	StringTie	exon	68205121	68205151	1000	-	.	gene_id "MSTRG.64590"; transcript_id "MSTRG.64590.16"; exon_number "5";
chr15	StringTie	exon	68205245	68208410	1000	-	.	gene_id "MSTRG.64590"; transcript_id "MSTRG.64590.16"; exon_number "6";
chr15	StringTie	exon	68209637	68209759	1000	-	.	gene_id "MSTRG.64590"; transcript_id "MSTRG.64590.16"; exon_number "7";
chr15	StringTie	exon	68211263	68211318	1000	-	.	gene_id "MSTRG.64590"; transcript_id "MSTRG.64590.16"; exon_number "8";
chr15	StringTie	exon	68211675	68211863	1000	-	.	gene_id "MSTRG.64590"; transcript_id "MSTRG.64590.16"; exon_number "9";
chr15	StringTie	exon	68214290	68214388	1000	-	.	gene_id "MSTRG.64590"; transcript_id "MSTRG.64590.16"; exon_number "10";
chr15	StringTie	exon	68218536	68218650	1000	-	.	gene_id "MSTRG.64590"; transcript_id "MSTRG.64590.16"; exon_number "11";
chr15	StringTie	exon	68229502	68229913	1000	-	.	gene_id "MSTRG.64590"; transcript_id "MSTRG.64590.16"; exon_number "12";
chr15	StringTie	transcript	68188699	68229734	1000	-	.	gene_id "MSTRG.64590"; transcript_id "MSTRG.64590.17";
chr15	StringTie	exon	68188699	68188893	1000	-	.	gene_id "MSTRG.64590"; transcript_id "MSTRG.64590.17"; exon_number "1";
chr15	StringTie	exon	68190089	68194112	1000	-	.	gene_id "MSTRG.64590"; transcript_id "MSTRG.64590.17"; exon_number "2";
chr15	StringTie	exon	68197440	68197628	1000	-	.	gene_id "MSTRG.64590"; transcript_id "MSTRG.64590.17"; exon_number "3";
chr15	StringTie	exon	68199541	68199681	1000	-	.	gene_id "MSTRG.64590"; transcript_id "MSTRG.64590.17"; exon_number "4";
chr15	StringTie	exon	68205245	68208410	1000	-	.	gene_id "MSTRG.64590"; transcript_id "MSTRG.64590.17"; exon_number "5";
chr15	StringTie	exon	68209637	68209759	1000	-	.	gene_id "MSTRG.64590"; transcript_id "MSTRG.64590.17"; exon_number "6";
chr15	StringTie	exon	68211263	68211318	1000	-	.	gene_id "MSTRG.64590"; transcript_id "MSTRG.64590.17"; exon_number "7";
chr15	StringTie	exon	68211556	68211863	1000	-	.	gene_id "MSTRG.64590"; transcript_id "MSTRG.64590.17"; exon_number "8";
chr15	StringTie	exon	68214290	68214388	1000	-	.	gene_id "MSTRG.64590"; transcript_id "MSTRG.64590.17"; exon_number "9";
chr15	StringTie	exon	68218536	68218650	1000	-	.	gene_id "MSTRG.64590"; transcript_id "MSTRG.64590.17"; exon_number "10";
chr15	StringTie	exon	68229502	68229734	1000	-	.	gene_id "MSTRG.64590"; transcript_id "MSTRG.64590.17"; exon_number "11";
chr15	StringTie	transcript	68188745	68229701	1000	-	.	gene_id "MSTRG.64590"; transcript_id "MSTRG.64590.18";
chr15	StringTie	exon	68188745	68188893	1000	-	.	gene_id "MSTRG.64590"; transcript_id "MSTRG.64590.18"; exon_number "1";
chr15	StringTie	exon	68190089	68194112	1000	-	.	gene_id "MSTRG.64590"; transcript_id "MSTRG.64590.18"; exon_number "2";
chr15	StringTie	exon	68197440	68197628	1000	-	.	gene_id "MSTRG.64590"; transcript_id "MSTRG.64590.18"; exon_number "3";
chr15	StringTie	exon	68205121	68208410	1000	-	.	gene_id "MSTRG.64590"; transcript_id "MSTRG.64590.18"; exon_number "4";
chr15	StringTie	exon	68209637	68209759	1000	-	.	gene_id "MSTRG.64590"; transcript_id "MSTRG.64590.18"; exon_number "5";
chr15	StringTie	exon	68211263	68211318	1000	-	.	gene_id "MSTRG.64590"; transcript_id "MSTRG.64590.18"; exon_number "6";
chr15	StringTie	exon	68211675	68211863	1000	-	.	gene_id "MSTRG.64590"; transcript_id "MSTRG.64590.18"; exon_number "7";
chr15	StringTie	exon	68214290	68214388	1000	-	.	gene_id "MSTRG.64590"; transcript_id "MSTRG.64590.18"; exon_number "8";
chr15	StringTie	exon	68218536	68218650	1000	-	.	gene_id "MSTRG.64590"; transcript_id "MSTRG.64590.18"; exon_number "9";
chr15	StringTie	exon	68229502	68229701	1000	-	.	gene_id "MSTRG.64590"; transcript_id "MSTRG.64590.18"; exon_number "10";
chr15	StringTie	transcript	68188764	68229745	1000	-	.	gene_id "MSTRG.64590"; transcript_id "MSTRG.64590.19";
chr15	StringTie	exon	68188764	68194112	1000	-	.	gene_id "MSTRG.64590"; transcript_id "MSTRG.64590.19"; exon_number "1";
chr15	StringTie	exon	68197440	68197628	1000	-	.	gene_id "MSTRG.64590"; transcript_id "MSTRG.64590.19"; exon_number "2";
chr15	StringTie	exon	68205245	68208410	1000	-	.	gene_id "MSTRG.64590"; transcript_id "MSTRG.64590.19"; exon_number "3";
chr15	StringTie	exon	68209637	68209759	1000	-	.	gene_id "MSTRG.64590"; transcript_id "MSTRG.64590.19"; exon_number "4";
chr15	StringTie	exon	68211263	68211318	1000	-	.	gene_id "MSTRG.64590"; transcript_id "MSTRG.64590.19"; exon_number "5";
chr15	StringTie	exon	68211556	68211863	1000	-	.	gene_id "MSTRG.64590"; transcript_id "MSTRG.64590.19"; exon_number "6";
chr15	StringTie	exon	68214290	68214388	1000	-	.	gene_id "MSTRG.64590"; transcript_id "MSTRG.64590.19"; exon_number "7";
chr15	StringTie	exon	68218536	68218650	1000	-	.	gene_id "MSTRG.64590"; transcript_id "MSTRG.64590.19"; exon_number "8";
chr15	StringTie	exon	68229502	68229745	1000	-	.	gene_id "MSTRG.64590"; transcript_id "MSTRG.64590.19"; exon_number "9";
chr15	StringTie	transcript	68181873	68229778	1000	-	.	gene_id "MSTRG.64590"; transcript_id "MSTRG.64590.2";
chr15	StringTie	exon	68181873	68183151	1000	-	.	gene_id "MSTRG.64590"; transcript_id "MSTRG.64590.2"; exon_number "1";
chr15	StringTie	exon	68183268	68194112	1000	-	.	gene_id "MSTRG.64590"; transcript_id "MSTRG.64590.2"; exon_number "2";
chr15	StringTie	exon	68197440	68197628	1000	-	.	gene_id "MSTRG.64590"; transcript_id "MSTRG.64590.2"; exon_number "3";
chr15	StringTie	exon	68199541	68199681	1000	-	.	gene_id "MSTRG.64590"; transcript_id "MSTRG.64590.2"; exon_number "4";
chr15	StringTie	exon	68205245	68208410	1000	-	.	gene_id "MSTRG.64590"; transcript_id "MSTRG.64590.2"; exon_number "5";
chr15	StringTie	exon	68209637	68209759	1000	-	.	gene_id "MSTRG.64590"; transcript_id "MSTRG.64590.2"; exon_number "6";
chr15	StringTie	exon	68211263	68211318	1000	-	.	gene_id "MSTRG.64590"; transcript_id "MSTRG.64590.2"; exon_number "7";
chr15	StringTie	exon	68211675	68211863	1000	-	.	gene_id "MSTRG.64590"; transcript_id "MSTRG.64590.2"; exon_number "8";
chr15	StringTie	exon	68214290	68214388	1000	-	.	gene_id "MSTRG.64590"; transcript_id "MSTRG.64590.2"; exon_number "9";
chr15	StringTie	exon	68218536	68218650	1000	-	.	gene_id "MSTRG.64590"; transcript_id "MSTRG.64590.2"; exon_number "10";
chr15	StringTie	exon	68229502	68229778	1000	-	.	gene_id "MSTRG.64590"; transcript_id "MSTRG.64590.2"; exon_number "11";
chr15	StringTie	transcript	68188764	68229718	1000	-	.	gene_id "MSTRG.64590"; transcript_id "MSTRG.64590.20";
chr15	StringTie	exon	68188764	68188893	1000	-	.	gene_id "MSTRG.64590"; transcript_id "MSTRG.64590.20"; exon_number "1";
chr15	StringTie	exon	68190089	68194112	1000	-	.	gene_id "MSTRG.64590"; transcript_id "MSTRG.64590.20"; exon_number "2";
chr15	StringTie	exon	68197440	68197628	1000	-	.	gene_id "MSTRG.64590"; transcript_id "MSTRG.64590.20"; exon_number "3";
chr15	StringTie	exon	68199541	68199681	1000	-	.	gene_id "MSTRG.64590"; transcript_id "MSTRG.64590.20"; exon_number "4";
chr15	StringTie	exon	68205121	68205151	1000	-	.	gene_id "MSTRG.64590"; transcript_id "MSTRG.64590.20"; exon_number "5";
chr15	StringTie	exon	68205245	68208410	1000	-	.	gene_id "MSTRG.64590"; transcript_id "MSTRG.64590.20"; exon_number "6";
chr15	StringTie	exon	68209637	68209759	1000	-	.	gene_id "MSTRG.64590"; transcript_id "MSTRG.64590.20"; exon_number "7";
chr15	StringTie	exon	68211263	68211318	1000	-	.	gene_id "MSTRG.64590"; transcript_id "MSTRG.64590.20"; exon_number "8";
chr15	StringTie	exon	68214290	68214388	1000	-	.	gene_id "MSTRG.64590"; transcript_id "MSTRG.64590.20"; exon_number "9";
chr15	StringTie	exon	68218536	68218650	1000	-	.	gene_id "MSTRG.64590"; transcript_id "MSTRG.64590.20"; exon_number "10";
chr15	StringTie	exon	68229502	68229718	1000	-	.	gene_id "MSTRG.64590"; transcript_id "MSTRG.64590.20"; exon_number "11";
chr15	StringTie	transcript	68188764	68229774	1000	-	.	gene_id "MSTRG.64590"; transcript_id "MSTRG.64590.21";
chr15	StringTie	exon	68188764	68190178	1000	-	.	gene_id "MSTRG.64590"; transcript_id "MSTRG.64590.21"; exon_number "1";
chr15	StringTie	exon	68192863	68194112	1000	-	.	gene_id "MSTRG.64590"; transcript_id "MSTRG.64590.21"; exon_number "2";
chr15	StringTie	exon	68197440	68197628	1000	-	.	gene_id "MSTRG.64590"; transcript_id "MSTRG.64590.21"; exon_number "3";
chr15	StringTie	exon	68199541	68199681	1000	-	.	gene_id "MSTRG.64590"; transcript_id "MSTRG.64590.21"; exon_number "4";
chr15	StringTie	exon	68205121	68205151	1000	-	.	gene_id "MSTRG.64590"; transcript_id "MSTRG.64590.21"; exon_number "5";
chr15	StringTie	exon	68205245	68207419	1000	-	.	gene_id "MSTRG.64590"; transcript_id "MSTRG.64590.21"; exon_number "6";
chr15	StringTie	exon	68208133	68208410	1000	-	.	gene_id "MSTRG.64590"; transcript_id "MSTRG.64590.21"; exon_number "7";
chr15	StringTie	exon	68209637	68209759	1000	-	.	gene_id "MSTRG.64590"; transcript_id "MSTRG.64590.21"; exon_number "8";
chr15	StringTie	exon	68211263	68211318	1000	-	.	gene_id "MSTRG.64590"; transcript_id "MSTRG.64590.21"; exon_number "9";
chr15	StringTie	exon	68211675	68211863	1000	-	.	gene_id "MSTRG.64590"; transcript_id "MSTRG.64590.21"; exon_number "10";
chr15	StringTie	exon	68214290	68214388	1000	-	.	gene_id "MSTRG.64590"; transcript_id "MSTRG.64590.21"; exon_number "11";
chr15	StringTie	exon	68218536	68218650	1000	-	.	gene_id "MSTRG.64590"; transcript_id "MSTRG.64590.21"; exon_number "12";
chr15	StringTie	exon	68229502	68229774	1000	-	.	gene_id "MSTRG.64590"; transcript_id "MSTRG.64590.21"; exon_number "13";
chr15	StringTie	transcript	68188767	68257172	1000	-	.	gene_id "MSTRG.64590"; transcript_id "MSTRG.64590.22";
chr15	StringTie	exon	68188767	68188893	1000	-	.	gene_id "MSTRG.64590"; transcript_id "MSTRG.64590.22"; exon_number "1";
chr15	StringTie	exon	68190089	68194112	1000	-	.	gene_id "MSTRG.64590"; transcript_id "MSTRG.64590.22"; exon_number "2";
chr15	StringTie	exon	68197440	68197628	1000	-	.	gene_id "MSTRG.64590"; transcript_id "MSTRG.64590.22"; exon_number "3";
chr15	StringTie	exon	68199541	68199681	1000	-	.	gene_id "MSTRG.64590"; transcript_id "MSTRG.64590.22"; exon_number "4";
chr15	StringTie	exon	68205121	68205151	1000	-	.	gene_id "MSTRG.64590"; transcript_id "MSTRG.64590.22"; exon_number "5";
chr15	StringTie	exon	68205245	68208410	1000	-	.	gene_id "MSTRG.64590"; transcript_id "MSTRG.64590.22"; exon_number "6";
chr15	StringTie	exon	68209637	68209759	1000	-	.	gene_id "MSTRG.64590"; transcript_id "MSTRG.64590.22"; exon_number "7";
chr15	StringTie	exon	68211263	68211863	1000	-	.	gene_id "MSTRG.64590"; transcript_id "MSTRG.64590.22"; exon_number "8";
chr15	StringTie	exon	68214290	68214388	1000	-	.	gene_id "MSTRG.64590"; transcript_id "MSTRG.64590.22"; exon_number "9";
chr15	StringTie	exon	68218536	68218650	1000	-	.	gene_id "MSTRG.64590"; transcript_id "MSTRG.64590.22"; exon_number "10";
chr15	StringTie	exon	68248354	68248481	1000	-	.	gene_id "MSTRG.64590"; transcript_id "MSTRG.64590.22"; exon_number "11";
chr15	StringTie	exon	68256697	68257172	1000	-	.	gene_id "MSTRG.64590"; transcript_id "MSTRG.64590.22"; exon_number "12";
chr15	StringTie	transcript	68188767	68229716	1000	-	.	gene_id "MSTRG.64590"; transcript_id "MSTRG.64590.23";
chr15	StringTie	exon	68188767	68190178	1000	-	.	gene_id "MSTRG.64590"; transcript_id "MSTRG.64590.23"; exon_number "1";
chr15	StringTie	exon	68193846	68194112	1000	-	.	gene_id "MSTRG.64590"; transcript_id "MSTRG.64590.23"; exon_number "2";
chr15	StringTie	exon	68197440	68197628	1000	-	.	gene_id "MSTRG.64590"; transcript_id "MSTRG.64590.23"; exon_number "3";
chr15	StringTie	exon	68199541	68199681	1000	-	.	gene_id "MSTRG.64590"; transcript_id "MSTRG.64590.23"; exon_number "4";
chr15	StringTie	exon	68205121	68205151	1000	-	.	gene_id "MSTRG.64590"; transcript_id "MSTRG.64590.23"; exon_number "5";
chr15	StringTie	exon	68205245	68208410	1000	-	.	gene_id "MSTRG.64590"; transcript_id "MSTRG.64590.23"; exon_number "6";
chr15	StringTie	exon	68209637	68209759	1000	-	.	gene_id "MSTRG.64590"; transcript_id "MSTRG.64590.23"; exon_number "7";
chr15	StringTie	exon	68211263	68211318	1000	-	.	gene_id "MSTRG.64590"; transcript_id "MSTRG.64590.23"; exon_number "8";
chr15	StringTie	exon	68211675	68211863	1000	-	.	gene_id "MSTRG.64590"; transcript_id "MSTRG.64590.23"; exon_number "9";
chr15	StringTie	exon	68214290	68214388	1000	-	.	gene_id "MSTRG.64590"; transcript_id "MSTRG.64590.23"; exon_number "10";
chr15	StringTie	exon	68218536	68218650	1000	-	.	gene_id "MSTRG.64590"; transcript_id "MSTRG.64590.23"; exon_number "11";
chr15	StringTie	exon	68229502	68229716	1000	-	.	gene_id "MSTRG.64590"; transcript_id "MSTRG.64590.23"; exon_number "12";
chr15	StringTie	transcript	68188769	68229725	1000	-	.	gene_id "MSTRG.64590"; transcript_id "MSTRG.64590.24";
chr15	StringTie	exon	68188769	68190178	1000	-	.	gene_id "MSTRG.64590"; transcript_id "MSTRG.64590.24"; exon_number "1";
chr15	StringTie	exon	68192863	68194112	1000	-	.	gene_id "MSTRG.64590"; transcript_id "MSTRG.64590.24"; exon_number "2";
chr15	StringTie	exon	68197440	68197628	1000	-	.	gene_id "MSTRG.64590"; transcript_id "MSTRG.64590.24"; exon_number "3";
chr15	StringTie	exon	68199541	68199681	1000	-	.	gene_id "MSTRG.64590"; transcript_id "MSTRG.64590.24"; exon_number "4";
chr15	StringTie	exon	68205121	68205151	1000	-	.	gene_id "MSTRG.64590"; transcript_id "MSTRG.64590.24"; exon_number "5";
chr15	StringTie	exon	68205245	68208410	1000	-	.	gene_id "MSTRG.64590"; transcript_id "MSTRG.64590.24"; exon_number "6";
chr15	StringTie	exon	68209637	68209759	1000	-	.	gene_id "MSTRG.64590"; transcript_id "MSTRG.64590.24"; exon_number "7";
chr15	StringTie	exon	68211263	68211318	1000	-	.	gene_id "MSTRG.64590"; transcript_id "MSTRG.64590.24"; exon_number "8";
chr15	StringTie	exon	68211675	68211863	1000	-	.	gene_id "MSTRG.64590"; transcript_id "MSTRG.64590.24"; exon_number "9";
chr15	StringTie	exon	68214290	68214388	1000	-	.	gene_id "MSTRG.64590"; transcript_id "MSTRG.64590.24"; exon_number "10";
chr15	StringTie	exon	68218536	68218650	1000	-	.	gene_id "MSTRG.64590"; transcript_id "MSTRG.64590.24"; exon_number "11";
chr15	StringTie	exon	68229502	68229725	1000	-	.	gene_id "MSTRG.64590"; transcript_id "MSTRG.64590.24"; exon_number "12";
chr15	StringTie	transcript	68188771	68229778	1000	-	.	gene_id "MSTRG.64590"; transcript_id "MSTRG.64590.25";
chr15	StringTie	exon	68188771	68190178	1000	-	.	gene_id "MSTRG.64590"; transcript_id "MSTRG.64590.25"; exon_number "1";
chr15	StringTie	exon	68193846	68194112	1000	-	.	gene_id "MSTRG.64590"; transcript_id "MSTRG.64590.25"; exon_number "2";
chr15	StringTie	exon	68197440	68197628	1000	-	.	gene_id "MSTRG.64590"; transcript_id "MSTRG.64590.25"; exon_number "3";
chr15	StringTie	exon	68199541	68199681	1000	-	.	gene_id "MSTRG.64590"; transcript_id "MSTRG.64590.25"; exon_number "4";
chr15	StringTie	exon	68205121	68205151	1000	-	.	gene_id "MSTRG.64590"; transcript_id "MSTRG.64590.25"; exon_number "5";
chr15	StringTie	exon	68205245	68208410	1000	-	.	gene_id "MSTRG.64590"; transcript_id "MSTRG.64590.25"; exon_number "6";
chr15	StringTie	exon	68209637	68209759	1000	-	.	gene_id "MSTRG.64590"; transcript_id "MSTRG.64590.25"; exon_number "7";
chr15	StringTie	exon	68211263	68211863	1000	-	.	gene_id "MSTRG.64590"; transcript_id "MSTRG.64590.25"; exon_number "8";
chr15	StringTie	exon	68214290	68214388	1000	-	.	gene_id "MSTRG.64590"; transcript_id "MSTRG.64590.25"; exon_number "9";
chr15	StringTie	exon	68218536	68218650	1000	-	.	gene_id "MSTRG.64590"; transcript_id "MSTRG.64590.25"; exon_number "10";
chr15	StringTie	exon	68229502	68229778	1000	-	.	gene_id "MSTRG.64590"; transcript_id "MSTRG.64590.25"; exon_number "11";
chr15	StringTie	transcript	68188792	68257141	1000	-	.	gene_id "MSTRG.64590"; transcript_id "MSTRG.64590.26";
chr15	StringTie	exon	68188792	68194112	1000	-	.	gene_id "MSTRG.64590"; transcript_id "MSTRG.64590.26"; exon_number "1";
chr15	StringTie	exon	68197440	68197628	1000	-	.	gene_id "MSTRG.64590"; transcript_id "MSTRG.64590.26"; exon_number "2";
chr15	StringTie	exon	68199541	68199681	1000	-	.	gene_id "MSTRG.64590"; transcript_id "MSTRG.64590.26"; exon_number "3";
chr15	StringTie	exon	68205245	68208410	1000	-	.	gene_id "MSTRG.64590"; transcript_id "MSTRG.64590.26"; exon_number "4";
chr15	StringTie	exon	68209637	68209759	1000	-	.	gene_id "MSTRG.64590"; transcript_id "MSTRG.64590.26"; exon_number "5";
chr15	StringTie	exon	68211263	68211318	1000	-	.	gene_id "MSTRG.64590"; transcript_id "MSTRG.64590.26"; exon_number "6";
chr15	StringTie	exon	68211675	68211863	1000	-	.	gene_id "MSTRG.64590"; transcript_id "MSTRG.64590.26"; exon_number "7";
chr15	StringTie	exon	68214290	68214388	1000	-	.	gene_id "MSTRG.64590"; transcript_id "MSTRG.64590.26"; exon_number "8";
chr15	StringTie	exon	68218536	68218650	1000	-	.	gene_id "MSTRG.64590"; transcript_id "MSTRG.64590.26"; exon_number "9";
chr15	StringTie	exon	68256690	68257141	1000	-	.	gene_id "MSTRG.64590"; transcript_id "MSTRG.64590.26"; exon_number "10";
chr15	StringTie	transcript	68190108	68257174	1000	-	.	gene_id "MSTRG.64590"; transcript_id "MSTRG.64590.27";
chr15	StringTie	exon	68190108	68194112	1000	-	.	gene_id "MSTRG.64590"; transcript_id "MSTRG.64590.27"; exon_number "1";
chr15	StringTie	exon	68197440	68197628	1000	-	.	gene_id "MSTRG.64590"; transcript_id "MSTRG.64590.27"; exon_number "2";
chr15	StringTie	exon	68199541	68199681	1000	-	.	gene_id "MSTRG.64590"; transcript_id "MSTRG.64590.27"; exon_number "3";
chr15	StringTie	exon	68205121	68205151	1000	-	.	gene_id "MSTRG.64590"; transcript_id "MSTRG.64590.27"; exon_number "4";
chr15	StringTie	exon	68205245	68208410	1000	-	.	gene_id "MSTRG.64590"; transcript_id "MSTRG.64590.27"; exon_number "5";
chr15	StringTie	exon	68209637	68209759	1000	-	.	gene_id "MSTRG.64590"; transcript_id "MSTRG.64590.27"; exon_number "6";
chr15	StringTie	exon	68211263	68211318	1000	-	.	gene_id "MSTRG.64590"; transcript_id "MSTRG.64590.27"; exon_number "7";
chr15	StringTie	exon	68211675	68211863	1000	-	.	gene_id "MSTRG.64590"; transcript_id "MSTRG.64590.27"; exon_number "8";
chr15	StringTie	exon	68214290	68214388	1000	-	.	gene_id "MSTRG.64590"; transcript_id "MSTRG.64590.27"; exon_number "9";
chr15	StringTie	exon	68218536	68218650	1000	-	.	gene_id "MSTRG.64590"; transcript_id "MSTRG.64590.27"; exon_number "10";
chr15	StringTie	exon	68256690	68257174	1000	-	.	gene_id "MSTRG.64590"; transcript_id "MSTRG.64590.27"; exon_number "11";
chr15	StringTie	transcript	68190108	68257252	1000	-	.	gene_id "MSTRG.64590"; transcript_id "MSTRG.64590.28";
chr15	StringTie	exon	68190108	68194112	1000	-	.	gene_id "MSTRG.64590"; transcript_id "MSTRG.64590.28"; exon_number "1";
chr15	StringTie	exon	68197440	68197628	1000	-	.	gene_id "MSTRG.64590"; transcript_id "MSTRG.64590.28"; exon_number "2";
chr15	StringTie	exon	68199541	68199681	1000	-	.	gene_id "MSTRG.64590"; transcript_id "MSTRG.64590.28"; exon_number "3";
chr15	StringTie	exon	68205121	68205151	1000	-	.	gene_id "MSTRG.64590"; transcript_id "MSTRG.64590.28"; exon_number "4";
chr15	StringTie	exon	68205245	68208410	1000	-	.	gene_id "MSTRG.64590"; transcript_id "MSTRG.64590.28"; exon_number "5";
chr15	StringTie	exon	68209637	68209759	1000	-	.	gene_id "MSTRG.64590"; transcript_id "MSTRG.64590.28"; exon_number "6";
chr15	StringTie	exon	68211263	68211318	1000	-	.	gene_id "MSTRG.64590"; transcript_id "MSTRG.64590.28"; exon_number "7";
chr15	StringTie	exon	68211675	68211863	1000	-	.	gene_id "MSTRG.64590"; transcript_id "MSTRG.64590.28"; exon_number "8";
chr15	StringTie	exon	68214290	68214388	1000	-	.	gene_id "MSTRG.64590"; transcript_id "MSTRG.64590.28"; exon_number "9";
chr15	StringTie	exon	68218536	68218650	1000	-	.	gene_id "MSTRG.64590"; transcript_id "MSTRG.64590.28"; exon_number "10";
chr15	StringTie	exon	68248354	68248481	1000	-	.	gene_id "MSTRG.64590"; transcript_id "MSTRG.64590.28"; exon_number "11";
chr15	StringTie	exon	68256697	68257252	1000	-	.	gene_id "MSTRG.64590"; transcript_id "MSTRG.64590.28"; exon_number "12";
chr15	StringTie	transcript	68190705	68228812	1000	-	.	gene_id "MSTRG.64590"; transcript_id "MSTRG.64590.29";
chr15	StringTie	exon	68190705	68194112	1000	-	.	gene_id "MSTRG.64590"; transcript_id "MSTRG.64590.29"; exon_number "1";
chr15	StringTie	exon	68197440	68197628	1000	-	.	gene_id "MSTRG.64590"; transcript_id "MSTRG.64590.29"; exon_number "2";
chr15	StringTie	exon	68205245	68208410	1000	-	.	gene_id "MSTRG.64590"; transcript_id "MSTRG.64590.29"; exon_number "3";
chr15	StringTie	exon	68209637	68209759	1000	-	.	gene_id "MSTRG.64590"; transcript_id "MSTRG.64590.29"; exon_number "4";
chr15	StringTie	exon	68211263	68211318	1000	-	.	gene_id "MSTRG.64590"; transcript_id "MSTRG.64590.29"; exon_number "5";
chr15	StringTie	exon	68211675	68211863	1000	-	.	gene_id "MSTRG.64590"; transcript_id "MSTRG.64590.29"; exon_number "6";
chr15	StringTie	exon	68214290	68214388	1000	-	.	gene_id "MSTRG.64590"; transcript_id "MSTRG.64590.29"; exon_number "7";
chr15	StringTie	exon	68218536	68218650	1000	-	.	gene_id "MSTRG.64590"; transcript_id "MSTRG.64590.29"; exon_number "8";
chr15	StringTie	exon	68228788	68228812	1000	-	.	gene_id "MSTRG.64590"; transcript_id "MSTRG.64590.29"; exon_number "9";
chr15	StringTie	transcript	68181876	68229776	1000	-	.	gene_id "MSTRG.64590"; transcript_id "MSTRG.64590.3";
chr15	StringTie	exon	68181876	68188893	1000	-	.	gene_id "MSTRG.64590"; transcript_id "MSTRG.64590.3"; exon_number "1";
chr15	StringTie	exon	68190089	68194112	1000	-	.	gene_id "MSTRG.64590"; transcript_id "MSTRG.64590.3"; exon_number "2";
chr15	StringTie	exon	68197440	68197628	1000	-	.	gene_id "MSTRG.64590"; transcript_id "MSTRG.64590.3"; exon_number "3";
chr15	StringTie	exon	68199541	68199681	1000	-	.	gene_id "MSTRG.64590"; transcript_id "MSTRG.64590.3"; exon_number "4";
chr15	StringTie	exon	68205121	68205151	1000	-	.	gene_id "MSTRG.64590"; transcript_id "MSTRG.64590.3"; exon_number "5";
chr15	StringTie	exon	68205245	68208410	1000	-	.	gene_id "MSTRG.64590"; transcript_id "MSTRG.64590.3"; exon_number "6";
chr15	StringTie	exon	68209637	68209759	1000	-	.	gene_id "MSTRG.64590"; transcript_id "MSTRG.64590.3"; exon_number "7";
chr15	StringTie	exon	68211263	68211318	1000	-	.	gene_id "MSTRG.64590"; transcript_id "MSTRG.64590.3"; exon_number "8";
chr15	StringTie	exon	68211675	68211863	1000	-	.	gene_id "MSTRG.64590"; transcript_id "MSTRG.64590.3"; exon_number "9";
chr15	StringTie	exon	68214290	68214388	1000	-	.	gene_id "MSTRG.64590"; transcript_id "MSTRG.64590.3"; exon_number "10";
chr15	StringTie	exon	68218536	68218650	1000	-	.	gene_id "MSTRG.64590"; transcript_id "MSTRG.64590.3"; exon_number "11";
chr15	StringTie	exon	68229502	68229776	1000	-	.	gene_id "MSTRG.64590"; transcript_id "MSTRG.64590.3"; exon_number "12";
chr15	StringTie	transcript	68190793	68257200	1000	-	.	gene_id "MSTRG.64590"; transcript_id "MSTRG.64590.32";
chr15	StringTie	exon	68190793	68194112	1000	-	.	gene_id "MSTRG.64590"; transcript_id "MSTRG.64590.32"; exon_number "1";
chr15	StringTie	exon	68205245	68208410	1000	-	.	gene_id "MSTRG.64590"; transcript_id "MSTRG.64590.32"; exon_number "2";
chr15	StringTie	exon	68209637	68209759	1000	-	.	gene_id "MSTRG.64590"; transcript_id "MSTRG.64590.32"; exon_number "3";
chr15	StringTie	exon	68211263	68211318	1000	-	.	gene_id "MSTRG.64590"; transcript_id "MSTRG.64590.32"; exon_number "4";
chr15	StringTie	exon	68211675	68211863	1000	-	.	gene_id "MSTRG.64590"; transcript_id "MSTRG.64590.32"; exon_number "5";
chr15	StringTie	exon	68214290	68214388	1000	-	.	gene_id "MSTRG.64590"; transcript_id "MSTRG.64590.32"; exon_number "6";
chr15	StringTie	exon	68218536	68218650	1000	-	.	gene_id "MSTRG.64590"; transcript_id "MSTRG.64590.32"; exon_number "7";
chr15	StringTie	exon	68256690	68257200	1000	-	.	gene_id "MSTRG.64590"; transcript_id "MSTRG.64590.32"; exon_number "8";
chr15	StringTie	transcript	68193803	68214373	1000	-	.	gene_id "MSTRG.64590"; transcript_id "MSTRG.64590.37";
chr15	StringTie	exon	68193803	68194112	1000	-	.	gene_id "MSTRG.64590"; transcript_id "MSTRG.64590.37"; exon_number "1";
chr15	StringTie	exon	68197440	68197628	1000	-	.	gene_id "MSTRG.64590"; transcript_id "MSTRG.64590.37"; exon_number "2";
chr15	StringTie	exon	68199541	68199681	1000	-	.	gene_id "MSTRG.64590"; transcript_id "MSTRG.64590.37"; exon_number "3";
chr15	StringTie	exon	68205245	68208410	1000	-	.	gene_id "MSTRG.64590"; transcript_id "MSTRG.64590.37"; exon_number "4";
chr15	StringTie	exon	68209637	68209759	1000	-	.	gene_id "MSTRG.64590"; transcript_id "MSTRG.64590.37"; exon_number "5";
chr15	StringTie	exon	68211263	68211318	1000	-	.	gene_id "MSTRG.64590"; transcript_id "MSTRG.64590.37"; exon_number "6";
chr15	StringTie	exon	68211679	68211863	1000	-	.	gene_id "MSTRG.64590"; transcript_id "MSTRG.64590.37"; exon_number "7";
chr15	StringTie	exon	68214290	68214373	1000	-	.	gene_id "MSTRG.64590"; transcript_id "MSTRG.64590.37"; exon_number "8";
chr15	StringTie	transcript	68193803	68257200	1000	-	.	gene_id "MSTRG.64590"; transcript_id "MSTRG.64590.38";
chr15	StringTie	exon	68193803	68194112	1000	-	.	gene_id "MSTRG.64590"; transcript_id "MSTRG.64590.38"; exon_number "1";
chr15	StringTie	exon	68197440	68197628	1000	-	.	gene_id "MSTRG.64590"; transcript_id "MSTRG.64590.38"; exon_number "2";
chr15	StringTie	exon	68199541	68199681	1000	-	.	gene_id "MSTRG.64590"; transcript_id "MSTRG.64590.38"; exon_number "3";
chr15	StringTie	exon	68205245	68208410	1000	-	.	gene_id "MSTRG.64590"; transcript_id "MSTRG.64590.38"; exon_number "4";
chr15	StringTie	exon	68209637	68209759	1000	-	.	gene_id "MSTRG.64590"; transcript_id "MSTRG.64590.38"; exon_number "5";
chr15	StringTie	exon	68211263	68211318	1000	-	.	gene_id "MSTRG.64590"; transcript_id "MSTRG.64590.38"; exon_number "6";
chr15	StringTie	exon	68211675	68214388	1000	-	.	gene_id "MSTRG.64590"; transcript_id "MSTRG.64590.38"; exon_number "7";
chr15	StringTie	exon	68218536	68218650	1000	-	.	gene_id "MSTRG.64590"; transcript_id "MSTRG.64590.38"; exon_number "8";
chr15	StringTie	exon	68248354	68248481	1000	-	.	gene_id "MSTRG.64590"; transcript_id "MSTRG.64590.38"; exon_number "9";
chr15	StringTie	exon	68256690	68257200	1000	-	.	gene_id "MSTRG.64590"; transcript_id "MSTRG.64590.38"; exon_number "10";
chr15	StringTie	transcript	68181879	68229761	1000	-	.	gene_id "MSTRG.64590"; transcript_id "MSTRG.64590.4";
chr15	StringTie	exon	68181879	68183151	1000	-	.	gene_id "MSTRG.64590"; transcript_id "MSTRG.64590.4"; exon_number "1";
chr15	StringTie	exon	68183268	68183464	1000	-	.	gene_id "MSTRG.64590"; transcript_id "MSTRG.64590.4"; exon_number "2";
chr15	StringTie	exon	68187631	68188893	1000	-	.	gene_id "MSTRG.64590"; transcript_id "MSTRG.64590.4"; exon_number "3";
chr15	StringTie	exon	68190089	68194112	1000	-	.	gene_id "MSTRG.64590"; transcript_id "MSTRG.64590.4"; exon_number "4";
chr15	StringTie	exon	68197440	68197628	1000	-	.	gene_id "MSTRG.64590"; transcript_id "MSTRG.64590.4"; exon_number "5";
chr15	StringTie	exon	68199541	68199681	1000	-	.	gene_id "MSTRG.64590"; transcript_id "MSTRG.64590.4"; exon_number "6";
chr15	StringTie	exon	68205121	68205151	1000	-	.	gene_id "MSTRG.64590"; transcript_id "MSTRG.64590.4"; exon_number "7";
chr15	StringTie	exon	68205245	68208078	1000	-	.	gene_id "MSTRG.64590"; transcript_id "MSTRG.64590.4"; exon_number "8";
chr15	StringTie	exon	68208278	68208410	1000	-	.	gene_id "MSTRG.64590"; transcript_id "MSTRG.64590.4"; exon_number "9";
chr15	StringTie	exon	68209637	68209759	1000	-	.	gene_id "MSTRG.64590"; transcript_id "MSTRG.64590.4"; exon_number "10";
chr15	StringTie	exon	68211263	68211318	1000	-	.	gene_id "MSTRG.64590"; transcript_id "MSTRG.64590.4"; exon_number "11";
chr15	StringTie	exon	68211675	68211863	1000	-	.	gene_id "MSTRG.64590"; transcript_id "MSTRG.64590.4"; exon_number "12";
chr15	StringTie	exon	68214290	68214388	1000	-	.	gene_id "MSTRG.64590"; transcript_id "MSTRG.64590.4"; exon_number "13";
chr15	StringTie	exon	68218536	68218650	1000	-	.	gene_id "MSTRG.64590"; transcript_id "MSTRG.64590.4"; exon_number "14";
chr15	StringTie	exon	68229502	68229761	1000	-	.	gene_id "MSTRG.64590"; transcript_id "MSTRG.64590.4"; exon_number "15";
chr15	StringTie	transcript	68193805	68205344	1000	-	.	gene_id "MSTRG.64590"; transcript_id "MSTRG.64590.42";
chr15	StringTie	exon	68193805	68194112	1000	-	.	gene_id "MSTRG.64590"; transcript_id "MSTRG.64590.42"; exon_number "1";
chr15	StringTie	exon	68197444	68197628	1000	-	.	gene_id "MSTRG.64590"; transcript_id "MSTRG.64590.42"; exon_number "2";
chr15	StringTie	exon	68205245	68205344	1000	-	.	gene_id "MSTRG.64590"; transcript_id "MSTRG.64590.42"; exon_number "3";
chr15	StringTie	transcript	68200062	68229742	1000	-	.	gene_id "MSTRG.64590"; transcript_id "MSTRG.64590.45";
chr15	StringTie	exon	68200062	68205151	1000	-	.	gene_id "MSTRG.64590"; transcript_id "MSTRG.64590.45"; exon_number "1";
chr15	StringTie	exon	68205245	68208410	1000	-	.	gene_id "MSTRG.64590"; transcript_id "MSTRG.64590.45"; exon_number "2";
chr15	StringTie	exon	68209637	68209759	1000	-	.	gene_id "MSTRG.64590"; transcript_id "MSTRG.64590.45"; exon_number "3";
chr15	StringTie	exon	68211263	68211318	1000	-	.	gene_id "MSTRG.64590"; transcript_id "MSTRG.64590.45"; exon_number "4";
chr15	StringTie	exon	68211556	68211863	1000	-	.	gene_id "MSTRG.64590"; transcript_id "MSTRG.64590.45"; exon_number "5";
chr15	StringTie	exon	68214290	68214388	1000	-	.	gene_id "MSTRG.64590"; transcript_id "MSTRG.64590.45"; exon_number "6";
chr15	StringTie	exon	68218536	68218650	1000	-	.	gene_id "MSTRG.64590"; transcript_id "MSTRG.64590.45"; exon_number "7";
chr15	StringTie	exon	68229502	68229742	1000	-	.	gene_id "MSTRG.64590"; transcript_id "MSTRG.64590.45"; exon_number "8";
chr15	StringTie	transcript	68205126	68257211	1000	-	.	gene_id "MSTRG.64590"; transcript_id "MSTRG.64590.46";
chr15	StringTie	exon	68205126	68205151	1000	-	.	gene_id "MSTRG.64590"; transcript_id "MSTRG.64590.46"; exon_number "1";
chr15	StringTie	exon	68205245	68208410	1000	-	.	gene_id "MSTRG.64590"; transcript_id "MSTRG.64590.46"; exon_number "2";
chr15	StringTie	exon	68209637	68209759	1000	-	.	gene_id "MSTRG.64590"; transcript_id "MSTRG.64590.46"; exon_number "3";
chr15	StringTie	exon	68211263	68211318	1000	-	.	gene_id "MSTRG.64590"; transcript_id "MSTRG.64590.46"; exon_number "4";
chr15	StringTie	exon	68211649	68211863	1000	-	.	gene_id "MSTRG.64590"; transcript_id "MSTRG.64590.46"; exon_number "5";
chr15	StringTie	exon	68214290	68214388	1000	-	.	gene_id "MSTRG.64590"; transcript_id "MSTRG.64590.46"; exon_number "6";
chr15	StringTie	exon	68218536	68218650	1000	-	.	gene_id "MSTRG.64590"; transcript_id "MSTRG.64590.46"; exon_number "7";
chr15	StringTie	exon	68256697	68257211	1000	-	.	gene_id "MSTRG.64590"; transcript_id "MSTRG.64590.46"; exon_number "8";
chr15	StringTie	transcript	68205141	68257211	1000	-	.	gene_id "MSTRG.64590"; transcript_id "MSTRG.64590.47";
chr15	StringTie	exon	68205141	68205151	1000	-	.	gene_id "MSTRG.64590"; transcript_id "MSTRG.64590.47"; exon_number "1";
chr15	StringTie	exon	68205245	68208410	1000	-	.	gene_id "MSTRG.64590"; transcript_id "MSTRG.64590.47"; exon_number "2";
chr15	StringTie	exon	68209637	68209720	1000	-	.	gene_id "MSTRG.64590"; transcript_id "MSTRG.64590.47"; exon_number "3";
chr15	StringTie	exon	68211263	68214388	1000	-	.	gene_id "MSTRG.64590"; transcript_id "MSTRG.64590.47"; exon_number "4";
chr15	StringTie	exon	68218536	68218650	1000	-	.	gene_id "MSTRG.64590"; transcript_id "MSTRG.64590.47"; exon_number "5";
chr15	StringTie	exon	68256697	68257211	1000	-	.	gene_id "MSTRG.64590"; transcript_id "MSTRG.64590.47"; exon_number "6";
chr15	StringTie	transcript	68206912	68229720	1000	-	.	gene_id "MSTRG.64590"; transcript_id "MSTRG.64590.48";
chr15	StringTie	exon	68206912	68207461	1000	-	.	gene_id "MSTRG.64590"; transcript_id "MSTRG.64590.48"; exon_number "1";
chr15	StringTie	exon	68207515	68208410	1000	-	.	gene_id "MSTRG.64590"; transcript_id "MSTRG.64590.48"; exon_number "2";
chr15	StringTie	exon	68209637	68209759	1000	-	.	gene_id "MSTRG.64590"; transcript_id "MSTRG.64590.48"; exon_number "3";
chr15	StringTie	exon	68211263	68211318	1000	-	.	gene_id "MSTRG.64590"; transcript_id "MSTRG.64590.48"; exon_number "4";
chr15	StringTie	exon	68211675	68211863	1000	-	.	gene_id "MSTRG.64590"; transcript_id "MSTRG.64590.48"; exon_number "5";
chr15	StringTie	exon	68214290	68214388	1000	-	.	gene_id "MSTRG.64590"; transcript_id "MSTRG.64590.48"; exon_number "6";
chr15	StringTie	exon	68218536	68218650	1000	-	.	gene_id "MSTRG.64590"; transcript_id "MSTRG.64590.48"; exon_number "7";
chr15	StringTie	exon	68229502	68229720	1000	-	.	gene_id "MSTRG.64590"; transcript_id "MSTRG.64590.48"; exon_number "8";
chr15	StringTie	transcript	68206957	68257211	1000	-	.	gene_id "MSTRG.64590"; transcript_id "MSTRG.64590.49";
chr15	StringTie	exon	68206957	68208410	1000	-	.	gene_id "MSTRG.64590"; transcript_id "MSTRG.64590.49"; exon_number "1";
chr15	StringTie	exon	68209637	68209720	1000	-	.	gene_id "MSTRG.64590"; transcript_id "MSTRG.64590.49"; exon_number "2";
chr15	StringTie	exon	68211263	68211318	1000	-	.	gene_id "MSTRG.64590"; transcript_id "MSTRG.64590.49"; exon_number "3";
chr15	StringTie	exon	68211675	68211863	1000	-	.	gene_id "MSTRG.64590"; transcript_id "MSTRG.64590.49"; exon_number "4";
chr15	StringTie	exon	68214290	68214388	1000	-	.	gene_id "MSTRG.64590"; transcript_id "MSTRG.64590.49"; exon_number "5";
chr15	StringTie	exon	68218536	68218650	1000	-	.	gene_id "MSTRG.64590"; transcript_id "MSTRG.64590.49"; exon_number "6";
chr15	StringTie	exon	68256697	68257211	1000	-	.	gene_id "MSTRG.64590"; transcript_id "MSTRG.64590.49"; exon_number "7";
chr15	StringTie	transcript	68181882	68229778	1000	-	.	gene_id "MSTRG.64590"; transcript_id "MSTRG.64590.5";
chr15	StringTie	exon	68181882	68183151	1000	-	.	gene_id "MSTRG.64590"; transcript_id "MSTRG.64590.5"; exon_number "1";
chr15	StringTie	exon	68183268	68194112	1000	-	.	gene_id "MSTRG.64590"; transcript_id "MSTRG.64590.5"; exon_number "2";
chr15	StringTie	exon	68197440	68197628	1000	-	.	gene_id "MSTRG.64590"; transcript_id "MSTRG.64590.5"; exon_number "3";
chr15	StringTie	exon	68205245	68208410	1000	-	.	gene_id "MSTRG.64590"; transcript_id "MSTRG.64590.5"; exon_number "4";
chr15	StringTie	exon	68209637	68209759	1000	-	.	gene_id "MSTRG.64590"; transcript_id "MSTRG.64590.5"; exon_number "5";
chr15	StringTie	exon	68211263	68211318	1000	-	.	gene_id "MSTRG.64590"; transcript_id "MSTRG.64590.5"; exon_number "6";
chr15	StringTie	exon	68211675	68211863	1000	-	.	gene_id "MSTRG.64590"; transcript_id "MSTRG.64590.5"; exon_number "7";
chr15	StringTie	exon	68214290	68214388	1000	-	.	gene_id "MSTRG.64590"; transcript_id "MSTRG.64590.5"; exon_number "8";
chr15	StringTie	exon	68218536	68218650	1000	-	.	gene_id "MSTRG.64590"; transcript_id "MSTRG.64590.5"; exon_number "9";
chr15	StringTie	exon	68229502	68229778	1000	-	.	gene_id "MSTRG.64590"; transcript_id "MSTRG.64590.5"; exon_number "10";
chr15	StringTie	transcript	68206965	68229751	1000	-	.	gene_id "MSTRG.64590"; transcript_id "MSTRG.64590.50";
chr15	StringTie	exon	68206965	68207193	1000	-	.	gene_id "MSTRG.64590"; transcript_id "MSTRG.64590.50"; exon_number "1";
chr15	StringTie	exon	68207316	68207419	1000	-	.	gene_id "MSTRG.64590"; transcript_id "MSTRG.64590.50"; exon_number "2";
chr15	StringTie	exon	68208133	68208410	1000	-	.	gene_id "MSTRG.64590"; transcript_id "MSTRG.64590.50"; exon_number "3";
chr15	StringTie	exon	68209637	68209759	1000	-	.	gene_id "MSTRG.64590"; transcript_id "MSTRG.64590.50"; exon_number "4";
chr15	StringTie	exon	68211263	68211318	1000	-	.	gene_id "MSTRG.64590"; transcript_id "MSTRG.64590.50"; exon_number "5";
chr15	StringTie	exon	68211675	68211863	1000	-	.	gene_id "MSTRG.64590"; transcript_id "MSTRG.64590.50"; exon_number "6";
chr15	StringTie	exon	68214290	68214388	1000	-	.	gene_id "MSTRG.64590"; transcript_id "MSTRG.64590.50"; exon_number "7";
chr15	StringTie	exon	68218536	68218650	1000	-	.	gene_id "MSTRG.64590"; transcript_id "MSTRG.64590.50"; exon_number "8";
chr15	StringTie	exon	68229502	68229751	1000	-	.	gene_id "MSTRG.64590"; transcript_id "MSTRG.64590.50"; exon_number "9";
chr15	StringTie	transcript	68206967	68229746	1000	-	.	gene_id "MSTRG.64590"; transcript_id "MSTRG.64590.51";
chr15	StringTie	exon	68206967	68207253	1000	-	.	gene_id "MSTRG.64590"; transcript_id "MSTRG.64590.51"; exon_number "1";
chr15	StringTie	exon	68207437	68207747	1000	-	.	gene_id "MSTRG.64590"; transcript_id "MSTRG.64590.51"; exon_number "2";
chr15	StringTie	exon	68208126	68208410	1000	-	.	gene_id "MSTRG.64590"; transcript_id "MSTRG.64590.51"; exon_number "3";
chr15	StringTie	exon	68209637	68209759	1000	-	.	gene_id "MSTRG.64590"; transcript_id "MSTRG.64590.51"; exon_number "4";
chr15	StringTie	exon	68211263	68211318	1000	-	.	gene_id "MSTRG.64590"; transcript_id "MSTRG.64590.51"; exon_number "5";
chr15	StringTie	exon	68211675	68211863	1000	-	.	gene_id "MSTRG.64590"; transcript_id "MSTRG.64590.51"; exon_number "6";
chr15	StringTie	exon	68214290	68214388	1000	-	.	gene_id "MSTRG.64590"; transcript_id "MSTRG.64590.51"; exon_number "7";
chr15	StringTie	exon	68218536	68218650	1000	-	.	gene_id "MSTRG.64590"; transcript_id "MSTRG.64590.51"; exon_number "8";
chr15	StringTie	exon	68229502	68229746	1000	-	.	gene_id "MSTRG.64590"; transcript_id "MSTRG.64590.51"; exon_number "9";
chr15	StringTie	transcript	68206970	68257220	1000	-	.	gene_id "MSTRG.64590"; transcript_id "MSTRG.64590.52";
chr15	StringTie	exon	68206970	68207461	1000	-	.	gene_id "MSTRG.64590"; transcript_id "MSTRG.64590.52"; exon_number "1";
chr15	StringTie	exon	68207701	68208410	1000	-	.	gene_id "MSTRG.64590"; transcript_id "MSTRG.64590.52"; exon_number "2";
chr15	StringTie	exon	68209637	68209759	1000	-	.	gene_id "MSTRG.64590"; transcript_id "MSTRG.64590.52"; exon_number "3";
chr15	StringTie	exon	68211263	68211318	1000	-	.	gene_id "MSTRG.64590"; transcript_id "MSTRG.64590.52"; exon_number "4";
chr15	StringTie	exon	68211675	68211863	1000	-	.	gene_id "MSTRG.64590"; transcript_id "MSTRG.64590.52"; exon_number "5";
chr15	StringTie	exon	68214290	68214388	1000	-	.	gene_id "MSTRG.64590"; transcript_id "MSTRG.64590.52"; exon_number "6";
chr15	StringTie	exon	68218536	68218650	1000	-	.	gene_id "MSTRG.64590"; transcript_id "MSTRG.64590.52"; exon_number "7";
chr15	StringTie	exon	68256690	68257220	1000	-	.	gene_id "MSTRG.64590"; transcript_id "MSTRG.64590.52"; exon_number "8";
chr15	StringTie	transcript	68206971	68229710	1000	-	.	gene_id "MSTRG.64590"; transcript_id "MSTRG.64590.53";
chr15	StringTie	exon	68206971	68208410	1000	-	.	gene_id "MSTRG.64590"; transcript_id "MSTRG.64590.53"; exon_number "1";
chr15	StringTie	exon	68218536	68218650	1000	-	.	gene_id "MSTRG.64590"; transcript_id "MSTRG.64590.53"; exon_number "2";
chr15	StringTie	exon	68229502	68229710	1000	-	.	gene_id "MSTRG.64590"; transcript_id "MSTRG.64590.53"; exon_number "3";
chr15	StringTie	transcript	68206972	68229210	1000	-	.	gene_id "MSTRG.64590"; transcript_id "MSTRG.64590.54";
chr15	StringTie	exon	68206972	68208410	1000	-	.	gene_id "MSTRG.64590"; transcript_id "MSTRG.64590.54"; exon_number "1";
chr15	StringTie	exon	68209637	68209759	1000	-	.	gene_id "MSTRG.64590"; transcript_id "MSTRG.64590.54"; exon_number "2";
chr15	StringTie	exon	68211263	68211318	1000	-	.	gene_id "MSTRG.64590"; transcript_id "MSTRG.64590.54"; exon_number "3";
chr15	StringTie	exon	68211556	68211863	1000	-	.	gene_id "MSTRG.64590"; transcript_id "MSTRG.64590.54"; exon_number "4";
chr15	StringTie	exon	68214290	68214388	1000	-	.	gene_id "MSTRG.64590"; transcript_id "MSTRG.64590.54"; exon_number "5";
chr15	StringTie	exon	68218536	68218650	1000	-	.	gene_id "MSTRG.64590"; transcript_id "MSTRG.64590.54"; exon_number "6";
chr15	StringTie	exon	68229153	68229210	1000	-	.	gene_id "MSTRG.64590"; transcript_id "MSTRG.64590.54"; exon_number "7";
chr15	StringTie	transcript	68206972	68229725	1000	-	.	gene_id "MSTRG.64590"; transcript_id "MSTRG.64590.55";
chr15	StringTie	exon	68206972	68207752	1000	-	.	gene_id "MSTRG.64590"; transcript_id "MSTRG.64590.55"; exon_number "1";
chr15	StringTie	exon	68208126	68208410	1000	-	.	gene_id "MSTRG.64590"; transcript_id "MSTRG.64590.55"; exon_number "2";
chr15	StringTie	exon	68209637	68209759	1000	-	.	gene_id "MSTRG.64590"; transcript_id "MSTRG.64590.55"; exon_number "3";
chr15	StringTie	exon	68211263	68211318	1000	-	.	gene_id "MSTRG.64590"; transcript_id "MSTRG.64590.55"; exon_number "4";
chr15	StringTie	exon	68211675	68211863	1000	-	.	gene_id "MSTRG.64590"; transcript_id "MSTRG.64590.55"; exon_number "5";
chr15	StringTie	exon	68214290	68214388	1000	-	.	gene_id "MSTRG.64590"; transcript_id "MSTRG.64590.55"; exon_number "6";
chr15	StringTie	exon	68218536	68218650	1000	-	.	gene_id "MSTRG.64590"; transcript_id "MSTRG.64590.55"; exon_number "7";
chr15	StringTie	exon	68229502	68229725	1000	-	.	gene_id "MSTRG.64590"; transcript_id "MSTRG.64590.55"; exon_number "8";
chr15	StringTie	transcript	68206978	68229673	1000	-	.	gene_id "MSTRG.64590"; transcript_id "MSTRG.64590.56";
chr15	StringTie	exon	68206978	68207864	1000	-	.	gene_id "MSTRG.64590"; transcript_id "MSTRG.64590.56"; exon_number "1";
chr15	StringTie	exon	68208126	68208410	1000	-	.	gene_id "MSTRG.64590"; transcript_id "MSTRG.64590.56"; exon_number "2";
chr15	StringTie	exon	68209637	68209759	1000	-	.	gene_id "MSTRG.64590"; transcript_id "MSTRG.64590.56"; exon_number "3";
chr15	StringTie	exon	68211263	68211318	1000	-	.	gene_id "MSTRG.64590"; transcript_id "MSTRG.64590.56"; exon_number "4";
chr15	StringTie	exon	68211675	68211863	1000	-	.	gene_id "MSTRG.64590"; transcript_id "MSTRG.64590.56"; exon_number "5";
chr15	StringTie	exon	68214290	68214388	1000	-	.	gene_id "MSTRG.64590"; transcript_id "MSTRG.64590.56"; exon_number "6";
chr15	StringTie	exon	68218536	68218650	1000	-	.	gene_id "MSTRG.64590"; transcript_id "MSTRG.64590.56"; exon_number "7";
chr15	StringTie	exon	68229502	68229673	1000	-	.	gene_id "MSTRG.64590"; transcript_id "MSTRG.64590.56"; exon_number "8";
chr15	StringTie	transcript	68206980	68229718	1000	-	.	gene_id "MSTRG.64590"; transcript_id "MSTRG.64590.57";
chr15	StringTie	exon	68206980	68207155	1000	-	.	gene_id "MSTRG.64590"; transcript_id "MSTRG.64590.57"; exon_number "1";
chr15	StringTie	exon	68207420	68208410	1000	-	.	gene_id "MSTRG.64590"; transcript_id "MSTRG.64590.57"; exon_number "2";
chr15	StringTie	exon	68209637	68209759	1000	-	.	gene_id "MSTRG.64590"; transcript_id "MSTRG.64590.57"; exon_number "3";
chr15	StringTie	exon	68211263	68211318	1000	-	.	gene_id "MSTRG.64590"; transcript_id "MSTRG.64590.57"; exon_number "4";
chr15	StringTie	exon	68214290	68214388	1000	-	.	gene_id "MSTRG.64590"; transcript_id "MSTRG.64590.57"; exon_number "5";
chr15	StringTie	exon	68218536	68218650	1000	-	.	gene_id "MSTRG.64590"; transcript_id "MSTRG.64590.57"; exon_number "6";
chr15	StringTie	exon	68229502	68229718	1000	-	.	gene_id "MSTRG.64590"; transcript_id "MSTRG.64590.57"; exon_number "7";
chr15	StringTie	transcript	68206983	68229742	1000	-	.	gene_id "MSTRG.64590"; transcript_id "MSTRG.64590.58";
chr15	StringTie	exon	68206983	68207419	1000	-	.	gene_id "MSTRG.64590"; transcript_id "MSTRG.64590.58"; exon_number "1";
chr15	StringTie	exon	68207468	68208410	1000	-	.	gene_id "MSTRG.64590"; transcript_id "MSTRG.64590.58"; exon_number "2";
chr15	StringTie	exon	68209637	68209759	1000	-	.	gene_id "MSTRG.64590"; transcript_id "MSTRG.64590.58"; exon_number "3";
chr15	StringTie	exon	68211263	68211318	1000	-	.	gene_id "MSTRG.64590"; transcript_id "MSTRG.64590.58"; exon_number "4";
chr15	StringTie	exon	68211675	68211863	1000	-	.	gene_id "MSTRG.64590"; transcript_id "MSTRG.64590.58"; exon_number "5";
chr15	StringTie	exon	68214290	68214388	1000	-	.	gene_id "MSTRG.64590"; transcript_id "MSTRG.64590.58"; exon_number "6";
chr15	StringTie	exon	68218536	68218650	1000	-	.	gene_id "MSTRG.64590"; transcript_id "MSTRG.64590.58"; exon_number "7";
chr15	StringTie	exon	68229502	68229742	1000	-	.	gene_id "MSTRG.64590"; transcript_id "MSTRG.64590.58"; exon_number "8";
chr15	StringTie	transcript	68206984	68229733	1000	-	.	gene_id "MSTRG.64590"; transcript_id "MSTRG.64590.59";
chr15	StringTie	exon	68206984	68208410	1000	-	.	gene_id "MSTRG.64590"; transcript_id "MSTRG.64590.59"; exon_number "1";
chr15	StringTie	exon	68211263	68211318	1000	-	.	gene_id "MSTRG.64590"; transcript_id "MSTRG.64590.59"; exon_number "2";
chr15	StringTie	exon	68211675	68211863	1000	-	.	gene_id "MSTRG.64590"; transcript_id "MSTRG.64590.59"; exon_number "3";
chr15	StringTie	exon	68214290	68214388	1000	-	.	gene_id "MSTRG.64590"; transcript_id "MSTRG.64590.59"; exon_number "4";
chr15	StringTie	exon	68218536	68218650	1000	-	.	gene_id "MSTRG.64590"; transcript_id "MSTRG.64590.59"; exon_number "5";
chr15	StringTie	exon	68229502	68229733	1000	-	.	gene_id "MSTRG.64590"; transcript_id "MSTRG.64590.59"; exon_number "6";
chr15	StringTie	transcript	68181901	68229885	1000	-	.	gene_id "MSTRG.64590"; transcript_id "MSTRG.64590.6";
chr15	StringTie	exon	68181901	68183464	1000	-	.	gene_id "MSTRG.64590"; transcript_id "MSTRG.64590.6"; exon_number "1";
chr15	StringTie	exon	68188768	68194112	1000	-	.	gene_id "MSTRG.64590"; transcript_id "MSTRG.64590.6"; exon_number "2";
chr15	StringTie	exon	68197440	68197628	1000	-	.	gene_id "MSTRG.64590"; transcript_id "MSTRG.64590.6"; exon_number "3";
chr15	StringTie	exon	68199541	68199681	1000	-	.	gene_id "MSTRG.64590"; transcript_id "MSTRG.64590.6"; exon_number "4";
chr15	StringTie	exon	68205121	68205151	1000	-	.	gene_id "MSTRG.64590"; transcript_id "MSTRG.64590.6"; exon_number "5";
chr15	StringTie	exon	68205245	68208410	1000	-	.	gene_id "MSTRG.64590"; transcript_id "MSTRG.64590.6"; exon_number "6";
chr15	StringTie	exon	68209637	68209759	1000	-	.	gene_id "MSTRG.64590"; transcript_id "MSTRG.64590.6"; exon_number "7";
chr15	StringTie	exon	68211263	68211318	1000	-	.	gene_id "MSTRG.64590"; transcript_id "MSTRG.64590.6"; exon_number "8";
chr15	StringTie	exon	68211675	68211863	1000	-	.	gene_id "MSTRG.64590"; transcript_id "MSTRG.64590.6"; exon_number "9";
chr15	StringTie	exon	68214290	68214388	1000	-	.	gene_id "MSTRG.64590"; transcript_id "MSTRG.64590.6"; exon_number "10";
chr15	StringTie	exon	68218536	68218650	1000	-	.	gene_id "MSTRG.64590"; transcript_id "MSTRG.64590.6"; exon_number "11";
chr15	StringTie	exon	68229502	68229885	1000	-	.	gene_id "MSTRG.64590"; transcript_id "MSTRG.64590.6"; exon_number "12";
chr15	StringTie	transcript	68206984	68229751	1000	-	.	gene_id "MSTRG.64590"; transcript_id "MSTRG.64590.60";
chr15	StringTie	exon	68206984	68207235	1000	-	.	gene_id "MSTRG.64590"; transcript_id "MSTRG.64590.60"; exon_number "1";
chr15	StringTie	exon	68208126	68208410	1000	-	.	gene_id "MSTRG.64590"; transcript_id "MSTRG.64590.60"; exon_number "2";
chr15	StringTie	exon	68209637	68209759	1000	-	.	gene_id "MSTRG.64590"; transcript_id "MSTRG.64590.60"; exon_number "3";
chr15	StringTie	exon	68211263	68211318	1000	-	.	gene_id "MSTRG.64590"; transcript_id "MSTRG.64590.60"; exon_number "4";
chr15	StringTie	exon	68211675	68211863	1000	-	.	gene_id "MSTRG.64590"; transcript_id "MSTRG.64590.60"; exon_number "5";
chr15	StringTie	exon	68214290	68214388	1000	-	.	gene_id "MSTRG.64590"; transcript_id "MSTRG.64590.60"; exon_number "6";
chr15	StringTie	exon	68218536	68218650	1000	-	.	gene_id "MSTRG.64590"; transcript_id "MSTRG.64590.60"; exon_number "7";
chr15	StringTie	exon	68229502	68229751	1000	-	.	gene_id "MSTRG.64590"; transcript_id "MSTRG.64590.60"; exon_number "8";
chr15	StringTie	transcript	68206985	68229751	1000	-	.	gene_id "MSTRG.64590"; transcript_id "MSTRG.64590.61";
chr15	StringTie	exon	68206985	68207419	1000	-	.	gene_id "MSTRG.64590"; transcript_id "MSTRG.64590.61"; exon_number "1";
chr15	StringTie	exon	68208278	68208410	1000	-	.	gene_id "MSTRG.64590"; transcript_id "MSTRG.64590.61"; exon_number "2";
chr15	StringTie	exon	68209637	68209759	1000	-	.	gene_id "MSTRG.64590"; transcript_id "MSTRG.64590.61"; exon_number "3";
chr15	StringTie	exon	68211263	68211318	1000	-	.	gene_id "MSTRG.64590"; transcript_id "MSTRG.64590.61"; exon_number "4";
chr15	StringTie	exon	68211675	68211863	1000	-	.	gene_id "MSTRG.64590"; transcript_id "MSTRG.64590.61"; exon_number "5";
chr15	StringTie	exon	68214290	68214388	1000	-	.	gene_id "MSTRG.64590"; transcript_id "MSTRG.64590.61"; exon_number "6";
chr15	StringTie	exon	68218536	68218650	1000	-	.	gene_id "MSTRG.64590"; transcript_id "MSTRG.64590.61"; exon_number "7";
chr15	StringTie	exon	68229502	68229751	1000	-	.	gene_id "MSTRG.64590"; transcript_id "MSTRG.64590.61"; exon_number "8";
chr15	StringTie	transcript	68206985	68229771	1000	-	.	gene_id "MSTRG.64590"; transcript_id "MSTRG.64590.62";
chr15	StringTie	exon	68206985	68207461	1000	-	.	gene_id "MSTRG.64590"; transcript_id "MSTRG.64590.62"; exon_number "1";
chr15	StringTie	exon	68207701	68208410	1000	-	.	gene_id "MSTRG.64590"; transcript_id "MSTRG.64590.62"; exon_number "2";
chr15	StringTie	exon	68209637	68209759	1000	-	.	gene_id "MSTRG.64590"; transcript_id "MSTRG.64590.62"; exon_number "3";
chr15	StringTie	exon	68211263	68211318	1000	-	.	gene_id "MSTRG.64590"; transcript_id "MSTRG.64590.62"; exon_number "4";
chr15	StringTie	exon	68211675	68211863	1000	-	.	gene_id "MSTRG.64590"; transcript_id "MSTRG.64590.62"; exon_number "5";
chr15	StringTie	exon	68214290	68214388	1000	-	.	gene_id "MSTRG.64590"; transcript_id "MSTRG.64590.62"; exon_number "6";
chr15	StringTie	exon	68218536	68218650	1000	-	.	gene_id "MSTRG.64590"; transcript_id "MSTRG.64590.62"; exon_number "7";
chr15	StringTie	exon	68229502	68229771	1000	-	.	gene_id "MSTRG.64590"; transcript_id "MSTRG.64590.62"; exon_number "8";
chr15	StringTie	transcript	68206987	68229745	1000	-	.	gene_id "MSTRG.64590"; transcript_id "MSTRG.64590.63";
chr15	StringTie	exon	68206987	68207419	1000	-	.	gene_id "MSTRG.64590"; transcript_id "MSTRG.64590.63"; exon_number "1";
chr15	StringTie	exon	68211733	68211863	1000	-	.	gene_id "MSTRG.64590"; transcript_id "MSTRG.64590.63"; exon_number "2";
chr15	StringTie	exon	68214290	68214388	1000	-	.	gene_id "MSTRG.64590"; transcript_id "MSTRG.64590.63"; exon_number "3";
chr15	StringTie	exon	68218536	68218650	1000	-	.	gene_id "MSTRG.64590"; transcript_id "MSTRG.64590.63"; exon_number "4";
chr15	StringTie	exon	68229502	68229745	1000	-	.	gene_id "MSTRG.64590"; transcript_id "MSTRG.64590.63"; exon_number "5";
chr15	StringTie	transcript	68206987	68229793	1000	-	.	gene_id "MSTRG.64590"; transcript_id "MSTRG.64590.64";
chr15	StringTie	exon	68206987	68207193	1000	-	.	gene_id "MSTRG.64590"; transcript_id "MSTRG.64590.64"; exon_number "1";
chr15	StringTie	exon	68207394	68208410	1000	-	.	gene_id "MSTRG.64590"; transcript_id "MSTRG.64590.64"; exon_number "2";
chr15	StringTie	exon	68209637	68209759	1000	-	.	gene_id "MSTRG.64590"; transcript_id "MSTRG.64590.64"; exon_number "3";
chr15	StringTie	exon	68211263	68211318	1000	-	.	gene_id "MSTRG.64590"; transcript_id "MSTRG.64590.64"; exon_number "4";
chr15	StringTie	exon	68211675	68211863	1000	-	.	gene_id "MSTRG.64590"; transcript_id "MSTRG.64590.64"; exon_number "5";
chr15	StringTie	exon	68214290	68214388	1000	-	.	gene_id "MSTRG.64590"; transcript_id "MSTRG.64590.64"; exon_number "6";
chr15	StringTie	exon	68218536	68218650	1000	-	.	gene_id "MSTRG.64590"; transcript_id "MSTRG.64590.64"; exon_number "7";
chr15	StringTie	exon	68229502	68229793	1000	-	.	gene_id "MSTRG.64590"; transcript_id "MSTRG.64590.64"; exon_number "8";
chr15	StringTie	transcript	68206987	68229738	1000	-	.	gene_id "MSTRG.64590"; transcript_id "MSTRG.64590.65";
chr15	StringTie	exon	68206987	68207419	1000	-	.	gene_id "MSTRG.64590"; transcript_id "MSTRG.64590.65"; exon_number "1";
chr15	StringTie	exon	68207462	68208410	1000	-	.	gene_id "MSTRG.64590"; transcript_id "MSTRG.64590.65"; exon_number "2";
chr15	StringTie	exon	68209637	68209759	1000	-	.	gene_id "MSTRG.64590"; transcript_id "MSTRG.64590.65"; exon_number "3";
chr15	StringTie	exon	68211263	68211318	1000	-	.	gene_id "MSTRG.64590"; transcript_id "MSTRG.64590.65"; exon_number "4";
chr15	StringTie	exon	68211675	68211863	1000	-	.	gene_id "MSTRG.64590"; transcript_id "MSTRG.64590.65"; exon_number "5";
chr15	StringTie	exon	68214290	68214388	1000	-	.	gene_id "MSTRG.64590"; transcript_id "MSTRG.64590.65"; exon_number "6";
chr15	StringTie	exon	68218536	68218650	1000	-	.	gene_id "MSTRG.64590"; transcript_id "MSTRG.64590.65"; exon_number "7";
chr15	StringTie	exon	68229502	68229738	1000	-	.	gene_id "MSTRG.64590"; transcript_id "MSTRG.64590.65"; exon_number "8";
chr15	StringTie	transcript	68206987	68230209	1000	-	.	gene_id "MSTRG.64590"; transcript_id "MSTRG.64590.66";
chr15	StringTie	exon	68206987	68207103	1000	-	.	gene_id "MSTRG.64590"; transcript_id "MSTRG.64590.66"; exon_number "1";
chr15	StringTie	exon	68207701	68208410	1000	-	.	gene_id "MSTRG.64590"; transcript_id "MSTRG.64590.66"; exon_number "2";
chr15	StringTie	exon	68209637	68209759	1000	-	.	gene_id "MSTRG.64590"; transcript_id "MSTRG.64590.66"; exon_number "3";
chr15	StringTie	exon	68211263	68211318	1000	-	.	gene_id "MSTRG.64590"; transcript_id "MSTRG.64590.66"; exon_number "4";
chr15	StringTie	exon	68211675	68211863	1000	-	.	gene_id "MSTRG.64590"; transcript_id "MSTRG.64590.66"; exon_number "5";
chr15	StringTie	exon	68214290	68214388	1000	-	.	gene_id "MSTRG.64590"; transcript_id "MSTRG.64590.66"; exon_number "6";
chr15	StringTie	exon	68218536	68218650	1000	-	.	gene_id "MSTRG.64590"; transcript_id "MSTRG.64590.66"; exon_number "7";
chr15	StringTie	exon	68229502	68230209	1000	-	.	gene_id "MSTRG.64590"; transcript_id "MSTRG.64590.66"; exon_number "8";
chr15	StringTie	transcript	68206987	68229726	1000	-	.	gene_id "MSTRG.64590"; transcript_id "MSTRG.64590.67";
chr15	StringTie	exon	68206987	68207239	1000	-	.	gene_id "MSTRG.64590"; transcript_id "MSTRG.64590.67"; exon_number "1";
chr15	StringTie	exon	68207385	68207479	1000	-	.	gene_id "MSTRG.64590"; transcript_id "MSTRG.64590.67"; exon_number "2";
chr15	StringTie	exon	68208126	68208410	1000	-	.	gene_id "MSTRG.64590"; transcript_id "MSTRG.64590.67"; exon_number "3";
chr15	StringTie	exon	68209637	68209759	1000	-	.	gene_id "MSTRG.64590"; transcript_id "MSTRG.64590.67"; exon_number "4";
chr15	StringTie	exon	68211263	68211318	1000	-	.	gene_id "MSTRG.64590"; transcript_id "MSTRG.64590.67"; exon_number "5";
chr15	StringTie	exon	68211675	68211863	1000	-	.	gene_id "MSTRG.64590"; transcript_id "MSTRG.64590.67"; exon_number "6";
chr15	StringTie	exon	68214290	68214388	1000	-	.	gene_id "MSTRG.64590"; transcript_id "MSTRG.64590.67"; exon_number "7";
chr15	StringTie	exon	68218536	68218650	1000	-	.	gene_id "MSTRG.64590"; transcript_id "MSTRG.64590.67"; exon_number "8";
chr15	StringTie	exon	68229502	68229726	1000	-	.	gene_id "MSTRG.64590"; transcript_id "MSTRG.64590.67"; exon_number "9";
chr15	StringTie	transcript	68206988	68229751	1000	-	.	gene_id "MSTRG.64590"; transcript_id "MSTRG.64590.68";
chr15	StringTie	exon	68206988	68207700	1000	-	.	gene_id "MSTRG.64590"; transcript_id "MSTRG.64590.68"; exon_number "1";
chr15	StringTie	exon	68208126	68208410	1000	-	.	gene_id "MSTRG.64590"; transcript_id "MSTRG.64590.68"; exon_number "2";
chr15	StringTie	exon	68209637	68209759	1000	-	.	gene_id "MSTRG.64590"; transcript_id "MSTRG.64590.68"; exon_number "3";
chr15	StringTie	exon	68211263	68211318	1000	-	.	gene_id "MSTRG.64590"; transcript_id "MSTRG.64590.68"; exon_number "4";
chr15	StringTie	exon	68211675	68211863	1000	-	.	gene_id "MSTRG.64590"; transcript_id "MSTRG.64590.68"; exon_number "5";
chr15	StringTie	exon	68214290	68214388	1000	-	.	gene_id "MSTRG.64590"; transcript_id "MSTRG.64590.68"; exon_number "6";
chr15	StringTie	exon	68218536	68218650	1000	-	.	gene_id "MSTRG.64590"; transcript_id "MSTRG.64590.68"; exon_number "7";
chr15	StringTie	exon	68229502	68229751	1000	-	.	gene_id "MSTRG.64590"; transcript_id "MSTRG.64590.68"; exon_number "8";
chr15	StringTie	transcript	68206988	68229765	1000	-	.	gene_id "MSTRG.64590"; transcript_id "MSTRG.64590.69";
chr15	StringTie	exon	68206988	68207752	1000	-	.	gene_id "MSTRG.64590"; transcript_id "MSTRG.64590.69"; exon_number "1";
chr15	StringTie	exon	68208350	68208410	1000	-	.	gene_id "MSTRG.64590"; transcript_id "MSTRG.64590.69"; exon_number "2";
chr15	StringTie	exon	68209637	68209759	1000	-	.	gene_id "MSTRG.64590"; transcript_id "MSTRG.64590.69"; exon_number "3";
chr15	StringTie	exon	68211263	68211318	1000	-	.	gene_id "MSTRG.64590"; transcript_id "MSTRG.64590.69"; exon_number "4";
chr15	StringTie	exon	68211675	68211863	1000	-	.	gene_id "MSTRG.64590"; transcript_id "MSTRG.64590.69"; exon_number "5";
chr15	StringTie	exon	68214290	68214388	1000	-	.	gene_id "MSTRG.64590"; transcript_id "MSTRG.64590.69"; exon_number "6";
chr15	StringTie	exon	68218536	68218650	1000	-	.	gene_id "MSTRG.64590"; transcript_id "MSTRG.64590.69"; exon_number "7";
chr15	StringTie	exon	68229502	68229765	1000	-	.	gene_id "MSTRG.64590"; transcript_id "MSTRG.64590.69"; exon_number "8";
chr15	StringTie	transcript	68181927	68229953	1000	-	.	gene_id "MSTRG.64590"; transcript_id "MSTRG.64590.7";
chr15	StringTie	exon	68181927	68194112	1000	-	.	gene_id "MSTRG.64590"; transcript_id "MSTRG.64590.7"; exon_number "1";
chr15	StringTie	exon	68197440	68197628	1000	-	.	gene_id "MSTRG.64590"; transcript_id "MSTRG.64590.7"; exon_number "2";
chr15	StringTie	exon	68199541	68199681	1000	-	.	gene_id "MSTRG.64590"; transcript_id "MSTRG.64590.7"; exon_number "3";
chr15	StringTie	exon	68205245	68208410	1000	-	.	gene_id "MSTRG.64590"; transcript_id "MSTRG.64590.7"; exon_number "4";
chr15	StringTie	exon	68209637	68209759	1000	-	.	gene_id "MSTRG.64590"; transcript_id "MSTRG.64590.7"; exon_number "5";
chr15	StringTie	exon	68211263	68211318	1000	-	.	gene_id "MSTRG.64590"; transcript_id "MSTRG.64590.7"; exon_number "6";
chr15	StringTie	exon	68211675	68211863	1000	-	.	gene_id "MSTRG.64590"; transcript_id "MSTRG.64590.7"; exon_number "7";
chr15	StringTie	exon	68214290	68214388	1000	-	.	gene_id "MSTRG.64590"; transcript_id "MSTRG.64590.7"; exon_number "8";
chr15	StringTie	exon	68218536	68218650	1000	-	.	gene_id "MSTRG.64590"; transcript_id "MSTRG.64590.7"; exon_number "9";
chr15	StringTie	exon	68229502	68229953	1000	-	.	gene_id "MSTRG.64590"; transcript_id "MSTRG.64590.7"; exon_number "10";
chr15	StringTie	transcript	68206988	68229739	1000	-	.	gene_id "MSTRG.64590"; transcript_id "MSTRG.64590.70";
chr15	StringTie	exon	68206988	68208042	1000	-	.	gene_id "MSTRG.64590"; transcript_id "MSTRG.64590.70"; exon_number "1";
chr15	StringTie	exon	68208126	68208410	1000	-	.	gene_id "MSTRG.64590"; transcript_id "MSTRG.64590.70"; exon_number "2";
chr15	StringTie	exon	68209637	68209759	1000	-	.	gene_id "MSTRG.64590"; transcript_id "MSTRG.64590.70"; exon_number "3";
chr15	StringTie	exon	68211263	68211318	1000	-	.	gene_id "MSTRG.64590"; transcript_id "MSTRG.64590.70"; exon_number "4";
chr15	StringTie	exon	68211675	68211863	1000	-	.	gene_id "MSTRG.64590"; transcript_id "MSTRG.64590.70"; exon_number "5";
chr15	StringTie	exon	68214290	68214388	1000	-	.	gene_id "MSTRG.64590"; transcript_id "MSTRG.64590.70"; exon_number "6";
chr15	StringTie	exon	68218536	68218650	1000	-	.	gene_id "MSTRG.64590"; transcript_id "MSTRG.64590.70"; exon_number "7";
chr15	StringTie	exon	68229502	68229739	1000	-	.	gene_id "MSTRG.64590"; transcript_id "MSTRG.64590.70"; exon_number "8";
chr15	StringTie	transcript	68206989	68229732	1000	-	.	gene_id "MSTRG.64590"; transcript_id "MSTRG.64590.71";
chr15	StringTie	exon	68206989	68207193	1000	-	.	gene_id "MSTRG.64590"; transcript_id "MSTRG.64590.71"; exon_number "1";
chr15	StringTie	exon	68207301	68208410	1000	-	.	gene_id "MSTRG.64590"; transcript_id "MSTRG.64590.71"; exon_number "2";
chr15	StringTie	exon	68209637	68209759	1000	-	.	gene_id "MSTRG.64590"; transcript_id "MSTRG.64590.71"; exon_number "3";
chr15	StringTie	exon	68211263	68211318	1000	-	.	gene_id "MSTRG.64590"; transcript_id "MSTRG.64590.71"; exon_number "4";
chr15	StringTie	exon	68211675	68211863	1000	-	.	gene_id "MSTRG.64590"; transcript_id "MSTRG.64590.71"; exon_number "5";
chr15	StringTie	exon	68214290	68214388	1000	-	.	gene_id "MSTRG.64590"; transcript_id "MSTRG.64590.71"; exon_number "6";
chr15	StringTie	exon	68218536	68218650	1000	-	.	gene_id "MSTRG.64590"; transcript_id "MSTRG.64590.71"; exon_number "7";
chr15	StringTie	exon	68229502	68229732	1000	-	.	gene_id "MSTRG.64590"; transcript_id "MSTRG.64590.71"; exon_number "8";
chr15	StringTie	transcript	68206989	68229749	1000	-	.	gene_id "MSTRG.64590"; transcript_id "MSTRG.64590.72";
chr15	StringTie	exon	68206989	68207253	1000	-	.	gene_id "MSTRG.64590"; transcript_id "MSTRG.64590.72"; exon_number "1";
chr15	StringTie	exon	68208350	68208410	1000	-	.	gene_id "MSTRG.64590"; transcript_id "MSTRG.64590.72"; exon_number "2";
chr15	StringTie	exon	68209637	68209759	1000	-	.	gene_id "MSTRG.64590"; transcript_id "MSTRG.64590.72"; exon_number "3";
chr15	StringTie	exon	68211263	68211318	1000	-	.	gene_id "MSTRG.64590"; transcript_id "MSTRG.64590.72"; exon_number "4";
chr15	StringTie	exon	68211675	68211863	1000	-	.	gene_id "MSTRG.64590"; transcript_id "MSTRG.64590.72"; exon_number "5";
chr15	StringTie	exon	68214290	68214388	1000	-	.	gene_id "MSTRG.64590"; transcript_id "MSTRG.64590.72"; exon_number "6";
chr15	StringTie	exon	68218536	68218650	1000	-	.	gene_id "MSTRG.64590"; transcript_id "MSTRG.64590.72"; exon_number "7";
chr15	StringTie	exon	68229502	68229749	1000	-	.	gene_id "MSTRG.64590"; transcript_id "MSTRG.64590.72"; exon_number "8";
chr15	StringTie	transcript	68206990	68229743	1000	-	.	gene_id "MSTRG.64590"; transcript_id "MSTRG.64590.73";
chr15	StringTie	exon	68206990	68207419	1000	-	.	gene_id "MSTRG.64590"; transcript_id "MSTRG.64590.73"; exon_number "1";
chr15	StringTie	exon	68207701	68208410	1000	-	.	gene_id "MSTRG.64590"; transcript_id "MSTRG.64590.73"; exon_number "2";
chr15	StringTie	exon	68209637	68209759	1000	-	.	gene_id "MSTRG.64590"; transcript_id "MSTRG.64590.73"; exon_number "3";
chr15	StringTie	exon	68211263	68211318	1000	-	.	gene_id "MSTRG.64590"; transcript_id "MSTRG.64590.73"; exon_number "4";
chr15	StringTie	exon	68211675	68211863	1000	-	.	gene_id "MSTRG.64590"; transcript_id "MSTRG.64590.73"; exon_number "5";
chr15	StringTie	exon	68214290	68214388	1000	-	.	gene_id "MSTRG.64590"; transcript_id "MSTRG.64590.73"; exon_number "6";
chr15	StringTie	exon	68218536	68218650	1000	-	.	gene_id "MSTRG.64590"; transcript_id "MSTRG.64590.73"; exon_number "7";
chr15	StringTie	exon	68229502	68229743	1000	-	.	gene_id "MSTRG.64590"; transcript_id "MSTRG.64590.73"; exon_number "8";
chr15	StringTie	transcript	68206990	68229738	1000	-	.	gene_id "MSTRG.64590"; transcript_id "MSTRG.64590.74";
chr15	StringTie	exon	68206990	68207239	1000	-	.	gene_id "MSTRG.64590"; transcript_id "MSTRG.64590.74"; exon_number "1";
chr15	StringTie	exon	68207385	68207419	1000	-	.	gene_id "MSTRG.64590"; transcript_id "MSTRG.64590.74"; exon_number "2";
chr15	StringTie	exon	68208133	68208410	1000	-	.	gene_id "MSTRG.64590"; transcript_id "MSTRG.64590.74"; exon_number "3";
chr15	StringTie	exon	68209637	68209759	1000	-	.	gene_id "MSTRG.64590"; transcript_id "MSTRG.64590.74"; exon_number "4";
chr15	StringTie	exon	68211263	68211318	1000	-	.	gene_id "MSTRG.64590"; transcript_id "MSTRG.64590.74"; exon_number "5";
chr15	StringTie	exon	68211675	68211863	1000	-	.	gene_id "MSTRG.64590"; transcript_id "MSTRG.64590.74"; exon_number "6";
chr15	StringTie	exon	68214290	68214388	1000	-	.	gene_id "MSTRG.64590"; transcript_id "MSTRG.64590.74"; exon_number "7";
chr15	StringTie	exon	68218536	68218650	1000	-	.	gene_id "MSTRG.64590"; transcript_id "MSTRG.64590.74"; exon_number "8";
chr15	StringTie	exon	68229502	68229738	1000	-	.	gene_id "MSTRG.64590"; transcript_id "MSTRG.64590.74"; exon_number "9";
chr15	StringTie	transcript	68206991	68229745	1000	-	.	gene_id "MSTRG.64590"; transcript_id "MSTRG.64590.75";
chr15	StringTie	exon	68206991	68207384	1000	-	.	gene_id "MSTRG.64590"; transcript_id "MSTRG.64590.75"; exon_number "1";
chr15	StringTie	exon	68208061	68208410	1000	-	.	gene_id "MSTRG.64590"; transcript_id "MSTRG.64590.75"; exon_number "2";
chr15	StringTie	exon	68209637	68209759	1000	-	.	gene_id "MSTRG.64590"; transcript_id "MSTRG.64590.75"; exon_number "3";
chr15	StringTie	exon	68211263	68211318	1000	-	.	gene_id "MSTRG.64590"; transcript_id "MSTRG.64590.75"; exon_number "4";
chr15	StringTie	exon	68211675	68211863	1000	-	.	gene_id "MSTRG.64590"; transcript_id "MSTRG.64590.75"; exon_number "5";
chr15	StringTie	exon	68214290	68214388	1000	-	.	gene_id "MSTRG.64590"; transcript_id "MSTRG.64590.75"; exon_number "6";
chr15	StringTie	exon	68218536	68218650	1000	-	.	gene_id "MSTRG.64590"; transcript_id "MSTRG.64590.75"; exon_number "7";
chr15	StringTie	exon	68229502	68229745	1000	-	.	gene_id "MSTRG.64590"; transcript_id "MSTRG.64590.75"; exon_number "8";
chr15	StringTie	transcript	68206991	68256997	1000	-	.	gene_id "MSTRG.64590"; transcript_id "MSTRG.64590.76";
chr15	StringTie	exon	68206991	68208093	1000	-	.	gene_id "MSTRG.64590"; transcript_id "MSTRG.64590.76"; exon_number "1";
chr15	StringTie	exon	68208174	68208410	1000	-	.	gene_id "MSTRG.64590"; transcript_id "MSTRG.64590.76"; exon_number "2";
chr15	StringTie	exon	68209637	68209759	1000	-	.	gene_id "MSTRG.64590"; transcript_id "MSTRG.64590.76"; exon_number "3";
chr15	StringTie	exon	68211263	68211318	1000	-	.	gene_id "MSTRG.64590"; transcript_id "MSTRG.64590.76"; exon_number "4";
chr15	StringTie	exon	68211675	68211863	1000	-	.	gene_id "MSTRG.64590"; transcript_id "MSTRG.64590.76"; exon_number "5";
chr15	StringTie	exon	68214290	68214388	1000	-	.	gene_id "MSTRG.64590"; transcript_id "MSTRG.64590.76"; exon_number "6";
chr15	StringTie	exon	68218536	68218650	1000	-	.	gene_id "MSTRG.64590"; transcript_id "MSTRG.64590.76"; exon_number "7";
chr15	StringTie	exon	68256697	68256997	1000	-	.	gene_id "MSTRG.64590"; transcript_id "MSTRG.64590.76"; exon_number "8";
chr15	StringTie	transcript	68206993	68229711	1000	-	.	gene_id "MSTRG.64590"; transcript_id "MSTRG.64590.78";
chr15	StringTie	exon	68206993	68207425	1000	-	.	gene_id "MSTRG.64590"; transcript_id "MSTRG.64590.78"; exon_number "1";
chr15	StringTie	exon	68207453	68208410	1000	-	.	gene_id "MSTRG.64590"; transcript_id "MSTRG.64590.78"; exon_number "2";
chr15	StringTie	exon	68209637	68209759	1000	-	.	gene_id "MSTRG.64590"; transcript_id "MSTRG.64590.78"; exon_number "3";
chr15	StringTie	exon	68211263	68211318	1000	-	.	gene_id "MSTRG.64590"; transcript_id "MSTRG.64590.78"; exon_number "4";
chr15	StringTie	exon	68211675	68211863	1000	-	.	gene_id "MSTRG.64590"; transcript_id "MSTRG.64590.78"; exon_number "5";
chr15	StringTie	exon	68214290	68214388	1000	-	.	gene_id "MSTRG.64590"; transcript_id "MSTRG.64590.78"; exon_number "6";
chr15	StringTie	exon	68218536	68218650	1000	-	.	gene_id "MSTRG.64590"; transcript_id "MSTRG.64590.78"; exon_number "7";
chr15	StringTie	exon	68229502	68229711	1000	-	.	gene_id "MSTRG.64590"; transcript_id "MSTRG.64590.78"; exon_number "8";
chr15	StringTie	transcript	68206994	68229733	1000	-	.	gene_id "MSTRG.64590"; transcript_id "MSTRG.64590.79";
chr15	StringTie	exon	68206994	68207700	1000	-	.	gene_id "MSTRG.64590"; transcript_id "MSTRG.64590.79"; exon_number "1";
chr15	StringTie	exon	68207726	68208410	1000	-	.	gene_id "MSTRG.64590"; transcript_id "MSTRG.64590.79"; exon_number "2";
chr15	StringTie	exon	68209637	68209759	1000	-	.	gene_id "MSTRG.64590"; transcript_id "MSTRG.64590.79"; exon_number "3";
chr15	StringTie	exon	68211263	68211318	1000	-	.	gene_id "MSTRG.64590"; transcript_id "MSTRG.64590.79"; exon_number "4";
chr15	StringTie	exon	68211675	68211863	1000	-	.	gene_id "MSTRG.64590"; transcript_id "MSTRG.64590.79"; exon_number "5";
chr15	StringTie	exon	68214290	68214388	1000	-	.	gene_id "MSTRG.64590"; transcript_id "MSTRG.64590.79"; exon_number "6";
chr15	StringTie	exon	68218536	68218650	1000	-	.	gene_id "MSTRG.64590"; transcript_id "MSTRG.64590.79"; exon_number "7";
chr15	StringTie	exon	68229502	68229733	1000	-	.	gene_id "MSTRG.64590"; transcript_id "MSTRG.64590.79"; exon_number "8";
chr15	StringTie	transcript	68182283	68229720	1000	-	.	gene_id "MSTRG.64590"; transcript_id "MSTRG.64590.8";
chr15	StringTie	exon	68182283	68183464	1000	-	.	gene_id "MSTRG.64590"; transcript_id "MSTRG.64590.8"; exon_number "1";
chr15	StringTie	exon	68188768	68194112	1000	-	.	gene_id "MSTRG.64590"; transcript_id "MSTRG.64590.8"; exon_number "2";
chr15	StringTie	exon	68197440	68197628	1000	-	.	gene_id "MSTRG.64590"; transcript_id "MSTRG.64590.8"; exon_number "3";
chr15	StringTie	exon	68199541	68199681	1000	-	.	gene_id "MSTRG.64590"; transcript_id "MSTRG.64590.8"; exon_number "4";
chr15	StringTie	exon	68205121	68205151	1000	-	.	gene_id "MSTRG.64590"; transcript_id "MSTRG.64590.8"; exon_number "5";
chr15	StringTie	exon	68205245	68208410	1000	-	.	gene_id "MSTRG.64590"; transcript_id "MSTRG.64590.8"; exon_number "6";
chr15	StringTie	exon	68209637	68209759	1000	-	.	gene_id "MSTRG.64590"; transcript_id "MSTRG.64590.8"; exon_number "7";
chr15	StringTie	exon	68211263	68211318	1000	-	.	gene_id "MSTRG.64590"; transcript_id "MSTRG.64590.8"; exon_number "8";
chr15	StringTie	exon	68211649	68211863	1000	-	.	gene_id "MSTRG.64590"; transcript_id "MSTRG.64590.8"; exon_number "9";
chr15	StringTie	exon	68214290	68214388	1000	-	.	gene_id "MSTRG.64590"; transcript_id "MSTRG.64590.8"; exon_number "10";
chr15	StringTie	exon	68218536	68218650	1000	-	.	gene_id "MSTRG.64590"; transcript_id "MSTRG.64590.8"; exon_number "11";
chr15	StringTie	exon	68229502	68229720	1000	-	.	gene_id "MSTRG.64590"; transcript_id "MSTRG.64590.8"; exon_number "12";
chr15	StringTie	transcript	68207269	68257312	1000	-	.	gene_id "MSTRG.64590"; transcript_id "MSTRG.64590.81";
chr15	StringTie	exon	68207269	68208410	1000	-	.	gene_id "MSTRG.64590"; transcript_id "MSTRG.64590.81"; exon_number "1";
chr15	StringTie	exon	68209637	68209759	1000	-	.	gene_id "MSTRG.64590"; transcript_id "MSTRG.64590.81"; exon_number "2";
chr15	StringTie	exon	68211263	68211318	1000	-	.	gene_id "MSTRG.64590"; transcript_id "MSTRG.64590.81"; exon_number "3";
chr15	StringTie	exon	68214290	68214388	1000	-	.	gene_id "MSTRG.64590"; transcript_id "MSTRG.64590.81"; exon_number "4";
chr15	StringTie	exon	68248354	68248481	1000	-	.	gene_id "MSTRG.64590"; transcript_id "MSTRG.64590.81"; exon_number "5";
chr15	StringTie	exon	68256697	68257312	1000	-	.	gene_id "MSTRG.64590"; transcript_id "MSTRG.64590.81"; exon_number "6";
chr15	StringTie	transcript	68182815	68229725	1000	-	.	gene_id "MSTRG.64590"; transcript_id "MSTRG.64590.9";
chr15	StringTie	exon	68182815	68183464	1000	-	.	gene_id "MSTRG.64590"; transcript_id "MSTRG.64590.9"; exon_number "1";
chr15	StringTie	exon	68188768	68194112	1000	-	.	gene_id "MSTRG.64590"; transcript_id "MSTRG.64590.9"; exon_number "2";
chr15	StringTie	exon	68197440	68197628	1000	-	.	gene_id "MSTRG.64590"; transcript_id "MSTRG.64590.9"; exon_number "3";
chr15	StringTie	exon	68199541	68199681	1000	-	.	gene_id "MSTRG.64590"; transcript_id "MSTRG.64590.9"; exon_number "4";
chr15	StringTie	exon	68205245	68208410	1000	-	.	gene_id "MSTRG.64590"; transcript_id "MSTRG.64590.9"; exon_number "5";
chr15	StringTie	exon	68209637	68209759	1000	-	.	gene_id "MSTRG.64590"; transcript_id "MSTRG.64590.9"; exon_number "6";
chr15	StringTie	exon	68211263	68211318	1000	-	.	gene_id "MSTRG.64590"; transcript_id "MSTRG.64590.9"; exon_number "7";
chr15	StringTie	exon	68211675	68211863	1000	-	.	gene_id "MSTRG.64590"; transcript_id "MSTRG.64590.9"; exon_number "8";
chr15	StringTie	exon	68214290	68214388	1000	-	.	gene_id "MSTRG.64590"; transcript_id "MSTRG.64590.9"; exon_number "9";
chr15	StringTie	exon	68218536	68218650	1000	-	.	gene_id "MSTRG.64590"; transcript_id "MSTRG.64590.9"; exon_number "10";
chr15	StringTie	exon	68229502	68229725	1000	-	.	gene_id "MSTRG.64590"; transcript_id "MSTRG.64590.9"; exon_number "11";
chr15	StringTie	transcript	68208361	68257231	1000	-	.	gene_id "MSTRG.64590"; transcript_id "MSTRG.64590.97";
chr15	StringTie	exon	68208361	68208410	1000	-	.	gene_id "MSTRG.64590"; transcript_id "MSTRG.64590.97"; exon_number "1";
chr15	StringTie	exon	68209637	68209759	1000	-	.	gene_id "MSTRG.64590"; transcript_id "MSTRG.64590.97"; exon_number "2";
chr15	StringTie	exon	68211263	68211318	1000	-	.	gene_id "MSTRG.64590"; transcript_id "MSTRG.64590.97"; exon_number "3";
chr15	StringTie	exon	68211675	68211863	1000	-	.	gene_id "MSTRG.64590"; transcript_id "MSTRG.64590.97"; exon_number "4";
chr15	StringTie	exon	68214290	68214388	1000	-	.	gene_id "MSTRG.64590"; transcript_id "MSTRG.64590.97"; exon_number "5";
chr15	StringTie	exon	68248354	68248481	1000	-	.	gene_id "MSTRG.64590"; transcript_id "MSTRG.64590.97"; exon_number "6";
chr15	StringTie	exon	68256690	68257231	1000	-	.	gene_id "MSTRG.64590"; transcript_id "MSTRG.64590.97"; exon_number "7";
chr15	StringTie	transcript	68254549	68254939	1000	+	.	gene_id "MSTRG.64591"; transcript_id "ENST00000566875"; gene_name "HMGN2P40"; ref_gene_id "ENSG00000260602";
chr15	StringTie	exon	68254549	68254939	1000	+	.	gene_id "MSTRG.64591"; transcript_id "ENST00000566875"; exon_number "1"; gene_name "HMGN2P40"; ref_gene_id "ENSG00000260602";
chr15	StringTie	transcript	68229808	68255887	1000	+	.	gene_id "MSTRG.64591"; transcript_id "MSTRG.64591.1";
chr15	StringTie	exon	68229808	68230208	1000	+	.	gene_id "MSTRG.64591"; transcript_id "MSTRG.64591.1"; exon_number "1";
chr15	StringTie	exon	68235139	68235361	1000	+	.	gene_id "MSTRG.64591"; transcript_id "MSTRG.64591.1"; exon_number "2";
chr15	StringTie	exon	68254548	68255887	1000	+	.	gene_id "MSTRG.64591"; transcript_id "MSTRG.64591.1"; exon_number "3";
chr15	StringTie	transcript	68233372	68255727	1000	+	.	gene_id "MSTRG.64591"; transcript_id "MSTRG.64591.2";
chr15	StringTie	exon	68233372	68234785	1000	+	.	gene_id "MSTRG.64591"; transcript_id "MSTRG.64591.2"; exon_number "1";
chr15	StringTie	exon	68235139	68235361	1000	+	.	gene_id "MSTRG.64591"; transcript_id "MSTRG.64591.2"; exon_number "2";
chr15	StringTie	exon	68254548	68255727	1000	+	.	gene_id "MSTRG.64591"; transcript_id "MSTRG.64591.2"; exon_number "3";
chr15	StringTie	transcript	68253887	68255743	1000	+	.	gene_id "MSTRG.64591"; transcript_id "MSTRG.64591.3";
chr15	StringTie	exon	68253887	68254307	1000	+	.	gene_id "MSTRG.64591"; transcript_id "MSTRG.64591.3"; exon_number "1";
chr15	StringTie	exon	68254548	68255743	1000	+	.	gene_id "MSTRG.64591"; transcript_id "MSTRG.64591.3"; exon_number "2";
chr15	StringTie	transcript	68259597	68263773	1000	.	.	gene_id "MSTRG.64592"; transcript_id "MSTRG.64592.1";
chr15	StringTie	exon	68259597	68263773	1000	.	.	gene_id "MSTRG.64592"; transcript_id "MSTRG.64592.1"; exon_number "1";
chr15	StringTie	transcript	68277803	68295865	1000	+	.	gene_id "MSTRG.64593"; transcript_id "ENST00000306917"; gene_name "FEM1B"; ref_gene_id "ENSG00000169018";
chr15	StringTie	exon	68277803	68278665	1000	+	.	gene_id "MSTRG.64593"; transcript_id "ENST00000306917"; exon_number "1"; gene_name "FEM1B"; ref_gene_id "ENSG00000169018";
chr15	StringTie	exon	68289607	68295865	1000	+	.	gene_id "MSTRG.64593"; transcript_id "ENST00000306917"; exon_number "2"; gene_name "FEM1B"; ref_gene_id "ENSG00000169018";
chr15	StringTie	transcript	68290212	68291311	1000	+	.	gene_id "MSTRG.64593"; transcript_id "ENST00000566008"; gene_name "FEM1B"; ref_gene_id "ENSG00000169018";
chr15	StringTie	exon	68290212	68290487	1000	+	.	gene_id "MSTRG.64593"; transcript_id "ENST00000566008"; exon_number "1"; gene_name "FEM1B"; ref_gene_id "ENSG00000169018";
chr15	StringTie	exon	68290710	68291311	1000	+	.	gene_id "MSTRG.64593"; transcript_id "ENST00000566008"; exon_number "2"; gene_name "FEM1B"; ref_gene_id "ENSG00000169018";
chr15	StringTie	transcript	68289255	68290073	1000	+	.	gene_id "MSTRG.64593"; transcript_id "ENST00000566739"; gene_name "FEM1B"; ref_gene_id "ENSG00000169018";
chr15	StringTie	exon	68289255	68289361	1000	+	.	gene_id "MSTRG.64593"; transcript_id "ENST00000566739"; exon_number "1"; gene_name "FEM1B"; ref_gene_id "ENSG00000169018";
chr15	StringTie	exon	68289607	68290073	1000	+	.	gene_id "MSTRG.64593"; transcript_id "ENST00000566739"; exon_number "2"; gene_name "FEM1B"; ref_gene_id "ENSG00000169018";
chr15	StringTie	transcript	68279959	68289845	1000	+	.	gene_id "MSTRG.64593"; transcript_id "ENST00000570067"; gene_name "FEM1B"; ref_gene_id "ENSG00000169018";
chr15	StringTie	exon	68279959	68280298	1000	+	.	gene_id "MSTRG.64593"; transcript_id "ENST00000570067"; exon_number "1"; gene_name "FEM1B"; ref_gene_id "ENSG00000169018";
chr15	StringTie	exon	68289607	68289845	1000	+	.	gene_id "MSTRG.64593"; transcript_id "ENST00000570067"; exon_number "2"; gene_name "FEM1B"; ref_gene_id "ENSG00000169018";
chr15	StringTie	transcript	68264407	68267778	1000	+	.	gene_id "MSTRG.64593"; transcript_id "MSTRG.64593.1";
chr15	StringTie	exon	68264407	68264732	1000	+	.	gene_id "MSTRG.64593"; transcript_id "MSTRG.64593.1"; exon_number "1";
chr15	StringTie	exon	68265781	68265869	1000	+	.	gene_id "MSTRG.64593"; transcript_id "MSTRG.64593.1"; exon_number "2";
chr15	StringTie	exon	68267220	68267778	1000	+	.	gene_id "MSTRG.64593"; transcript_id "MSTRG.64593.1"; exon_number "3";
chr15	StringTie	transcript	68275117	68295875	1000	+	.	gene_id "MSTRG.64593"; transcript_id "MSTRG.64593.10";
chr15	StringTie	exon	68275117	68275141	1000	+	.	gene_id "MSTRG.64593"; transcript_id "MSTRG.64593.10"; exon_number "1";
chr15	StringTie	exon	68289607	68295875	1000	+	.	gene_id "MSTRG.64593"; transcript_id "MSTRG.64593.10"; exon_number "2";
chr15	StringTie	transcript	68275123	68296516	1000	+	.	gene_id "MSTRG.64593"; transcript_id "MSTRG.64593.11";
chr15	StringTie	exon	68275123	68278665	1000	+	.	gene_id "MSTRG.64593"; transcript_id "MSTRG.64593.11"; exon_number "1";
chr15	StringTie	exon	68282505	68282604	1000	+	.	gene_id "MSTRG.64593"; transcript_id "MSTRG.64593.11"; exon_number "2";
chr15	StringTie	exon	68283906	68284977	1000	+	.	gene_id "MSTRG.64593"; transcript_id "MSTRG.64593.11"; exon_number "3";
chr15	StringTie	exon	68289607	68296516	1000	+	.	gene_id "MSTRG.64593"; transcript_id "MSTRG.64593.11"; exon_number "4";
chr15	StringTie	transcript	68275130	68296514	1000	+	.	gene_id "MSTRG.64593"; transcript_id "MSTRG.64593.12";
chr15	StringTie	exon	68275130	68278665	1000	+	.	gene_id "MSTRG.64593"; transcript_id "MSTRG.64593.12"; exon_number "1";
chr15	StringTie	exon	68284838	68284977	1000	+	.	gene_id "MSTRG.64593"; transcript_id "MSTRG.64593.12"; exon_number "2";
chr15	StringTie	exon	68289607	68296514	1000	+	.	gene_id "MSTRG.64593"; transcript_id "MSTRG.64593.12"; exon_number "3";
chr15	StringTie	transcript	68275716	68296532	1000	+	.	gene_id "MSTRG.64593"; transcript_id "MSTRG.64593.13";
chr15	StringTie	exon	68275716	68278665	1000	+	.	gene_id "MSTRG.64593"; transcript_id "MSTRG.64593.13"; exon_number "1";
chr15	StringTie	exon	68278945	68279102	1000	+	.	gene_id "MSTRG.64593"; transcript_id "MSTRG.64593.13"; exon_number "2";
chr15	StringTie	exon	68289607	68296532	1000	+	.	gene_id "MSTRG.64593"; transcript_id "MSTRG.64593.13"; exon_number "3";
chr15	StringTie	transcript	68276280	68296522	1000	+	.	gene_id "MSTRG.64593"; transcript_id "MSTRG.64593.14";
chr15	StringTie	exon	68276280	68278665	1000	+	.	gene_id "MSTRG.64593"; transcript_id "MSTRG.64593.14"; exon_number "1";
chr15	StringTie	exon	68283906	68283980	1000	+	.	gene_id "MSTRG.64593"; transcript_id "MSTRG.64593.14"; exon_number "2";
chr15	StringTie	exon	68284838	68284977	1000	+	.	gene_id "MSTRG.64593"; transcript_id "MSTRG.64593.14"; exon_number "3";
chr15	StringTie	exon	68289607	68296522	1000	+	.	gene_id "MSTRG.64593"; transcript_id "MSTRG.64593.14"; exon_number "4";
chr15	StringTie	transcript	68277001	68296487	1000	+	.	gene_id "MSTRG.64593"; transcript_id "MSTRG.64593.15";
chr15	StringTie	exon	68277001	68278665	1000	+	.	gene_id "MSTRG.64593"; transcript_id "MSTRG.64593.15"; exon_number "1";
chr15	StringTie	exon	68278949	68279102	1000	+	.	gene_id "MSTRG.64593"; transcript_id "MSTRG.64593.15"; exon_number "2";
chr15	StringTie	exon	68289607	68296487	1000	+	.	gene_id "MSTRG.64593"; transcript_id "MSTRG.64593.15"; exon_number "3";
chr15	StringTie	transcript	68277165	68296247	1000	+	.	gene_id "MSTRG.64593"; transcript_id "MSTRG.64593.16";
chr15	StringTie	exon	68277165	68278669	1000	+	.	gene_id "MSTRG.64593"; transcript_id "MSTRG.64593.16"; exon_number "1";
chr15	StringTie	exon	68289607	68296247	1000	+	.	gene_id "MSTRG.64593"; transcript_id "MSTRG.64593.16"; exon_number "2";
chr15	StringTie	transcript	68277334	68296535	1000	+	.	gene_id "MSTRG.64593"; transcript_id "MSTRG.64593.17";
chr15	StringTie	exon	68277334	68278665	1000	+	.	gene_id "MSTRG.64593"; transcript_id "MSTRG.64593.17"; exon_number "1";
chr15	StringTie	exon	68283906	68283980	1000	+	.	gene_id "MSTRG.64593"; transcript_id "MSTRG.64593.17"; exon_number "2";
chr15	StringTie	exon	68289607	68296535	1000	+	.	gene_id "MSTRG.64593"; transcript_id "MSTRG.64593.17"; exon_number "3";
chr15	StringTie	transcript	68277429	68296509	1000	+	.	gene_id "MSTRG.64593"; transcript_id "MSTRG.64593.18";
chr15	StringTie	exon	68277429	68278665	1000	+	.	gene_id "MSTRG.64593"; transcript_id "MSTRG.64593.18"; exon_number "1";
chr15	StringTie	exon	68289607	68293147	1000	+	.	gene_id "MSTRG.64593"; transcript_id "MSTRG.64593.18"; exon_number "2";
chr15	StringTie	exon	68293237	68296509	1000	+	.	gene_id "MSTRG.64593"; transcript_id "MSTRG.64593.18"; exon_number "3";
chr15	StringTie	transcript	68277482	68295879	1000	+	.	gene_id "MSTRG.64593"; transcript_id "MSTRG.64593.19";
chr15	StringTie	exon	68277482	68277955	1000	+	.	gene_id "MSTRG.64593"; transcript_id "MSTRG.64593.19"; exon_number "1";
chr15	StringTie	exon	68277995	68278665	1000	+	.	gene_id "MSTRG.64593"; transcript_id "MSTRG.64593.19"; exon_number "2";
chr15	StringTie	exon	68289607	68295879	1000	+	.	gene_id "MSTRG.64593"; transcript_id "MSTRG.64593.19"; exon_number "3";
chr15	StringTie	transcript	68264475	68295912	1000	+	.	gene_id "MSTRG.64593"; transcript_id "MSTRG.64593.2";
chr15	StringTie	exon	68264475	68264732	1000	+	.	gene_id "MSTRG.64593"; transcript_id "MSTRG.64593.2"; exon_number "1";
chr15	StringTie	exon	68265781	68265869	1000	+	.	gene_id "MSTRG.64593"; transcript_id "MSTRG.64593.2"; exon_number "2";
chr15	StringTie	exon	68289607	68295912	1000	+	.	gene_id "MSTRG.64593"; transcript_id "MSTRG.64593.2"; exon_number "3";
chr15	StringTie	transcript	68277655	68295847	1000	+	.	gene_id "MSTRG.64593"; transcript_id "MSTRG.64593.20";
chr15	StringTie	exon	68277655	68278665	1000	+	.	gene_id "MSTRG.64593"; transcript_id "MSTRG.64593.20"; exon_number "1";
chr15	StringTie	exon	68289607	68292391	1000	+	.	gene_id "MSTRG.64593"; transcript_id "MSTRG.64593.20"; exon_number "2";
chr15	StringTie	exon	68292436	68295847	1000	+	.	gene_id "MSTRG.64593"; transcript_id "MSTRG.64593.20"; exon_number "3";
chr15	StringTie	transcript	68277666	68296029	1000	+	.	gene_id "MSTRG.64593"; transcript_id "MSTRG.64593.21";
chr15	StringTie	exon	68277666	68278665	1000	+	.	gene_id "MSTRG.64593"; transcript_id "MSTRG.64593.21"; exon_number "1";
chr15	StringTie	exon	68289607	68292957	1000	+	.	gene_id "MSTRG.64593"; transcript_id "MSTRG.64593.21"; exon_number "2";
chr15	StringTie	exon	68293025	68296029	1000	+	.	gene_id "MSTRG.64593"; transcript_id "MSTRG.64593.21"; exon_number "3";
chr15	StringTie	transcript	68277680	68296088	1000	+	.	gene_id "MSTRG.64593"; transcript_id "MSTRG.64593.22";
chr15	StringTie	exon	68277680	68278665	1000	+	.	gene_id "MSTRG.64593"; transcript_id "MSTRG.64593.22"; exon_number "1";
chr15	StringTie	exon	68289607	68290206	1000	+	.	gene_id "MSTRG.64593"; transcript_id "MSTRG.64593.22"; exon_number "2";
chr15	StringTie	exon	68290241	68296088	1000	+	.	gene_id "MSTRG.64593"; transcript_id "MSTRG.64593.22"; exon_number "3";
chr15	StringTie	transcript	68277692	68296525	1000	+	.	gene_id "MSTRG.64593"; transcript_id "MSTRG.64593.23";
chr15	StringTie	exon	68277692	68278600	1000	+	.	gene_id "MSTRG.64593"; transcript_id "MSTRG.64593.23"; exon_number "1";
chr15	StringTie	exon	68289607	68296525	1000	+	.	gene_id "MSTRG.64593"; transcript_id "MSTRG.64593.23"; exon_number "2";
chr15	StringTie	transcript	68277711	68296412	1000	+	.	gene_id "MSTRG.64593"; transcript_id "MSTRG.64593.24";
chr15	StringTie	exon	68277711	68278665	1000	+	.	gene_id "MSTRG.64593"; transcript_id "MSTRG.64593.24"; exon_number "1";
chr15	StringTie	exon	68283906	68284120	1000	+	.	gene_id "MSTRG.64593"; transcript_id "MSTRG.64593.24"; exon_number "2";
chr15	StringTie	exon	68289607	68296412	1000	+	.	gene_id "MSTRG.64593"; transcript_id "MSTRG.64593.24"; exon_number "3";
chr15	StringTie	transcript	68277717	68296289	1000	+	.	gene_id "MSTRG.64593"; transcript_id "MSTRG.64593.25";
chr15	StringTie	exon	68277717	68277909	1000	+	.	gene_id "MSTRG.64593"; transcript_id "MSTRG.64593.25"; exon_number "1";
chr15	StringTie	exon	68278380	68278665	1000	+	.	gene_id "MSTRG.64593"; transcript_id "MSTRG.64593.25"; exon_number "2";
chr15	StringTie	exon	68289607	68296289	1000	+	.	gene_id "MSTRG.64593"; transcript_id "MSTRG.64593.25"; exon_number "3";
chr15	StringTie	transcript	68277737	68295912	1000	+	.	gene_id "MSTRG.64593"; transcript_id "MSTRG.64593.26";
chr15	StringTie	exon	68277737	68278411	1000	+	.	gene_id "MSTRG.64593"; transcript_id "MSTRG.64593.26"; exon_number "1";
chr15	StringTie	exon	68278448	68278669	1000	+	.	gene_id "MSTRG.64593"; transcript_id "MSTRG.64593.26"; exon_number "2";
chr15	StringTie	exon	68289607	68295912	1000	+	.	gene_id "MSTRG.64593"; transcript_id "MSTRG.64593.26"; exon_number "3";
chr15	StringTie	transcript	68277741	68296238	1000	+	.	gene_id "MSTRG.64593"; transcript_id "MSTRG.64593.27";
chr15	StringTie	exon	68277741	68278349	1000	+	.	gene_id "MSTRG.64593"; transcript_id "MSTRG.64593.27"; exon_number "1";
chr15	StringTie	exon	68278448	68278665	1000	+	.	gene_id "MSTRG.64593"; transcript_id "MSTRG.64593.27"; exon_number "2";
chr15	StringTie	exon	68289607	68296238	1000	+	.	gene_id "MSTRG.64593"; transcript_id "MSTRG.64593.27"; exon_number "3";
chr15	StringTie	transcript	68277747	68296105	1000	+	.	gene_id "MSTRG.64593"; transcript_id "MSTRG.64593.28";
chr15	StringTie	exon	68277747	68277955	1000	+	.	gene_id "MSTRG.64593"; transcript_id "MSTRG.64593.28"; exon_number "1";
chr15	StringTie	exon	68278112	68278665	1000	+	.	gene_id "MSTRG.64593"; transcript_id "MSTRG.64593.28"; exon_number "2";
chr15	StringTie	exon	68289607	68296105	1000	+	.	gene_id "MSTRG.64593"; transcript_id "MSTRG.64593.28"; exon_number "3";
chr15	StringTie	transcript	68277752	68296061	1000	+	.	gene_id "MSTRG.64593"; transcript_id "MSTRG.64593.29";
chr15	StringTie	exon	68277752	68278411	1000	+	.	gene_id "MSTRG.64593"; transcript_id "MSTRG.64593.29"; exon_number "1";
chr15	StringTie	exon	68278448	68278665	1000	+	.	gene_id "MSTRG.64593"; transcript_id "MSTRG.64593.29"; exon_number "2";
chr15	StringTie	exon	68289607	68296061	1000	+	.	gene_id "MSTRG.64593"; transcript_id "MSTRG.64593.29"; exon_number "3";
chr15	StringTie	transcript	68264516	68268099	1000	+	.	gene_id "MSTRG.64593"; transcript_id "MSTRG.64593.3";
chr15	StringTie	exon	68264516	68264732	1000	+	.	gene_id "MSTRG.64593"; transcript_id "MSTRG.64593.3"; exon_number "1";
chr15	StringTie	exon	68265781	68265869	1000	+	.	gene_id "MSTRG.64593"; transcript_id "MSTRG.64593.3"; exon_number "2";
chr15	StringTie	exon	68268056	68268099	1000	+	.	gene_id "MSTRG.64593"; transcript_id "MSTRG.64593.3"; exon_number "3";
chr15	StringTie	transcript	68277756	68295990	1000	+	.	gene_id "MSTRG.64593"; transcript_id "MSTRG.64593.30";
chr15	StringTie	exon	68277756	68278665	1000	+	.	gene_id "MSTRG.64593"; transcript_id "MSTRG.64593.30"; exon_number "1";
chr15	StringTie	exon	68289607	68294265	1000	+	.	gene_id "MSTRG.64593"; transcript_id "MSTRG.64593.30"; exon_number "2";
chr15	StringTie	exon	68295139	68295990	1000	+	.	gene_id "MSTRG.64593"; transcript_id "MSTRG.64593.30"; exon_number "3";
chr15	StringTie	transcript	68277800	68303851	1000	+	.	gene_id "MSTRG.64593"; transcript_id "MSTRG.64593.31";
chr15	StringTie	exon	68277800	68278665	1000	+	.	gene_id "MSTRG.64593"; transcript_id "MSTRG.64593.31"; exon_number "1";
chr15	StringTie	exon	68289607	68303093	1000	+	.	gene_id "MSTRG.64593"; transcript_id "MSTRG.64593.31"; exon_number "2";
chr15	StringTie	exon	68303805	68303851	1000	+	.	gene_id "MSTRG.64593"; transcript_id "MSTRG.64593.31"; exon_number "3";
chr15	StringTie	transcript	68278809	68295871	1000	+	.	gene_id "MSTRG.64593"; transcript_id "MSTRG.64593.33";
chr15	StringTie	exon	68278809	68279102	1000	+	.	gene_id "MSTRG.64593"; transcript_id "MSTRG.64593.33"; exon_number "1";
chr15	StringTie	exon	68289607	68290367	1000	+	.	gene_id "MSTRG.64593"; transcript_id "MSTRG.64593.33"; exon_number "2";
chr15	StringTie	exon	68290710	68295871	1000	+	.	gene_id "MSTRG.64593"; transcript_id "MSTRG.64593.33"; exon_number "3";
chr15	StringTie	transcript	68281418	68295907	1000	+	.	gene_id "MSTRG.64593"; transcript_id "MSTRG.64593.35";
chr15	StringTie	exon	68281418	68282272	1000	+	.	gene_id "MSTRG.64593"; transcript_id "MSTRG.64593.35"; exon_number "1";
chr15	StringTie	exon	68282505	68282604	1000	+	.	gene_id "MSTRG.64593"; transcript_id "MSTRG.64593.35"; exon_number "2";
chr15	StringTie	exon	68283906	68284977	1000	+	.	gene_id "MSTRG.64593"; transcript_id "MSTRG.64593.35"; exon_number "3";
chr15	StringTie	exon	68289607	68295907	1000	+	.	gene_id "MSTRG.64593"; transcript_id "MSTRG.64593.35"; exon_number "4";
chr15	StringTie	transcript	68281940	68296522	1000	+	.	gene_id "MSTRG.64593"; transcript_id "MSTRG.64593.36";
chr15	StringTie	exon	68281940	68282604	1000	+	.	gene_id "MSTRG.64593"; transcript_id "MSTRG.64593.36"; exon_number "1";
chr15	StringTie	exon	68283906	68283980	1000	+	.	gene_id "MSTRG.64593"; transcript_id "MSTRG.64593.36"; exon_number "2";
chr15	StringTie	exon	68284838	68284977	1000	+	.	gene_id "MSTRG.64593"; transcript_id "MSTRG.64593.36"; exon_number "3";
chr15	StringTie	exon	68289607	68296522	1000	+	.	gene_id "MSTRG.64593"; transcript_id "MSTRG.64593.36"; exon_number "4";
chr15	StringTie	transcript	68282000	68296524	1000	+	.	gene_id "MSTRG.64593"; transcript_id "MSTRG.64593.37";
chr15	StringTie	exon	68282000	68282272	1000	+	.	gene_id "MSTRG.64593"; transcript_id "MSTRG.64593.37"; exon_number "1";
chr15	StringTie	exon	68282505	68285402	1000	+	.	gene_id "MSTRG.64593"; transcript_id "MSTRG.64593.37"; exon_number "2";
chr15	StringTie	exon	68289607	68296524	1000	+	.	gene_id "MSTRG.64593"; transcript_id "MSTRG.64593.37"; exon_number "3";
chr15	StringTie	transcript	68282000	68296516	1000	+	.	gene_id "MSTRG.64593"; transcript_id "MSTRG.64593.38";
chr15	StringTie	exon	68282000	68282251	1000	+	.	gene_id "MSTRG.64593"; transcript_id "MSTRG.64593.38"; exon_number "1";
chr15	StringTie	exon	68282505	68282604	1000	+	.	gene_id "MSTRG.64593"; transcript_id "MSTRG.64593.38"; exon_number "2";
chr15	StringTie	exon	68284838	68284977	1000	+	.	gene_id "MSTRG.64593"; transcript_id "MSTRG.64593.38"; exon_number "3";
chr15	StringTie	exon	68289607	68296516	1000	+	.	gene_id "MSTRG.64593"; transcript_id "MSTRG.64593.38"; exon_number "4";
chr15	StringTie	transcript	68282000	68296516	1000	+	.	gene_id "MSTRG.64593"; transcript_id "MSTRG.64593.39";
chr15	StringTie	exon	68282000	68282272	1000	+	.	gene_id "MSTRG.64593"; transcript_id "MSTRG.64593.39"; exon_number "1";
chr15	StringTie	exon	68282505	68282514	1000	+	.	gene_id "MSTRG.64593"; transcript_id "MSTRG.64593.39"; exon_number "2";
chr15	StringTie	exon	68283906	68284977	1000	+	.	gene_id "MSTRG.64593"; transcript_id "MSTRG.64593.39"; exon_number "3";
chr15	StringTie	exon	68289607	68296516	1000	+	.	gene_id "MSTRG.64593"; transcript_id "MSTRG.64593.39"; exon_number "4";
chr15	StringTie	transcript	68270658	68296481	1000	+	.	gene_id "MSTRG.64593"; transcript_id "MSTRG.64593.4";
chr15	StringTie	exon	68270658	68278665	1000	+	.	gene_id "MSTRG.64593"; transcript_id "MSTRG.64593.4"; exon_number "1";
chr15	StringTie	exon	68289607	68290487	1000	+	.	gene_id "MSTRG.64593"; transcript_id "MSTRG.64593.4"; exon_number "2";
chr15	StringTie	exon	68290710	68296481	1000	+	.	gene_id "MSTRG.64593"; transcript_id "MSTRG.64593.4"; exon_number "3";
chr15	StringTie	transcript	68282038	68296059	1000	+	.	gene_id "MSTRG.64593"; transcript_id "MSTRG.64593.40";
chr15	StringTie	exon	68282038	68282272	1000	+	.	gene_id "MSTRG.64593"; transcript_id "MSTRG.64593.40"; exon_number "1";
chr15	StringTie	exon	68282490	68282604	1000	+	.	gene_id "MSTRG.64593"; transcript_id "MSTRG.64593.40"; exon_number "2";
chr15	StringTie	exon	68284838	68284977	1000	+	.	gene_id "MSTRG.64593"; transcript_id "MSTRG.64593.40"; exon_number "3";
chr15	StringTie	exon	68289607	68296059	1000	+	.	gene_id "MSTRG.64593"; transcript_id "MSTRG.64593.40"; exon_number "4";
chr15	StringTie	transcript	68282062	68296520	1000	+	.	gene_id "MSTRG.64593"; transcript_id "MSTRG.64593.41";
chr15	StringTie	exon	68282062	68282272	1000	+	.	gene_id "MSTRG.64593"; transcript_id "MSTRG.64593.41"; exon_number "1";
chr15	StringTie	exon	68289607	68296520	1000	+	.	gene_id "MSTRG.64593"; transcript_id "MSTRG.64593.41"; exon_number "2";
chr15	StringTie	transcript	68282081	68296520	1000	+	.	gene_id "MSTRG.64593"; transcript_id "MSTRG.64593.42";
chr15	StringTie	exon	68282081	68282272	1000	+	.	gene_id "MSTRG.64593"; transcript_id "MSTRG.64593.42"; exon_number "1";
chr15	StringTie	exon	68284838	68284977	1000	+	.	gene_id "MSTRG.64593"; transcript_id "MSTRG.64593.42"; exon_number "2";
chr15	StringTie	exon	68289607	68296520	1000	+	.	gene_id "MSTRG.64593"; transcript_id "MSTRG.64593.42"; exon_number "3";
chr15	StringTie	transcript	68282084	68295960	1000	+	.	gene_id "MSTRG.64593"; transcript_id "MSTRG.64593.43";
chr15	StringTie	exon	68282084	68282514	1000	+	.	gene_id "MSTRG.64593"; transcript_id "MSTRG.64593.43"; exon_number "1";
chr15	StringTie	exon	68284838	68284977	1000	+	.	gene_id "MSTRG.64593"; transcript_id "MSTRG.64593.43"; exon_number "2";
chr15	StringTie	exon	68289607	68295960	1000	+	.	gene_id "MSTRG.64593"; transcript_id "MSTRG.64593.43"; exon_number "3";
chr15	StringTie	transcript	68282113	68296520	1000	+	.	gene_id "MSTRG.64593"; transcript_id "MSTRG.64593.44";
chr15	StringTie	exon	68282113	68282604	1000	+	.	gene_id "MSTRG.64593"; transcript_id "MSTRG.64593.44"; exon_number "1";
chr15	StringTie	exon	68289607	68296520	1000	+	.	gene_id "MSTRG.64593"; transcript_id "MSTRG.64593.44"; exon_number "2";
chr15	StringTie	transcript	68282120	68296142	1000	+	.	gene_id "MSTRG.64593"; transcript_id "MSTRG.64593.45";
chr15	StringTie	exon	68282120	68282396	1000	+	.	gene_id "MSTRG.64593"; transcript_id "MSTRG.64593.45"; exon_number "1";
chr15	StringTie	exon	68284838	68284977	1000	+	.	gene_id "MSTRG.64593"; transcript_id "MSTRG.64593.45"; exon_number "2";
chr15	StringTie	exon	68289607	68296142	1000	+	.	gene_id "MSTRG.64593"; transcript_id "MSTRG.64593.45"; exon_number "3";
chr15	StringTie	transcript	68282128	68295955	1000	+	.	gene_id "MSTRG.64593"; transcript_id "MSTRG.64593.46";
chr15	StringTie	exon	68282128	68282272	1000	+	.	gene_id "MSTRG.64593"; transcript_id "MSTRG.64593.46"; exon_number "1";
chr15	StringTie	exon	68282505	68282604	1000	+	.	gene_id "MSTRG.64593"; transcript_id "MSTRG.64593.46"; exon_number "2";
chr15	StringTie	exon	68289607	68295955	1000	+	.	gene_id "MSTRG.64593"; transcript_id "MSTRG.64593.46"; exon_number "3";
chr15	StringTie	transcript	68282144	68295864	1000	+	.	gene_id "MSTRG.64593"; transcript_id "MSTRG.64593.47";
chr15	StringTie	exon	68282144	68282272	1000	+	.	gene_id "MSTRG.64593"; transcript_id "MSTRG.64593.47"; exon_number "1";
chr15	StringTie	exon	68282490	68282514	1000	+	.	gene_id "MSTRG.64593"; transcript_id "MSTRG.64593.47"; exon_number "2";
chr15	StringTie	exon	68284838	68284977	1000	+	.	gene_id "MSTRG.64593"; transcript_id "MSTRG.64593.47"; exon_number "3";
chr15	StringTie	exon	68289607	68295864	1000	+	.	gene_id "MSTRG.64593"; transcript_id "MSTRG.64593.47"; exon_number "4";
chr15	StringTie	transcript	68271005	68296486	1000	+	.	gene_id "MSTRG.64593"; transcript_id "MSTRG.64593.5";
chr15	StringTie	exon	68271005	68272057	1000	+	.	gene_id "MSTRG.64593"; transcript_id "MSTRG.64593.5"; exon_number "1";
chr15	StringTie	exon	68289607	68296486	1000	+	.	gene_id "MSTRG.64593"; transcript_id "MSTRG.64593.5"; exon_number "2";
chr15	StringTie	transcript	68301754	68302457	1000	+	.	gene_id "MSTRG.64593"; transcript_id "MSTRG.64593.50";
chr15	StringTie	exon	68301754	68302083	1000	+	.	gene_id "MSTRG.64593"; transcript_id "MSTRG.64593.50"; exon_number "1";
chr15	StringTie	exon	68302118	68302457	1000	+	.	gene_id "MSTRG.64593"; transcript_id "MSTRG.64593.50"; exon_number "2";
chr15	StringTie	transcript	68301774	68302420	1000	+	.	gene_id "MSTRG.64593"; transcript_id "MSTRG.64593.51";
chr15	StringTie	exon	68301774	68302087	1000	+	.	gene_id "MSTRG.64593"; transcript_id "MSTRG.64593.51"; exon_number "1";
chr15	StringTie	exon	68302118	68302420	1000	+	.	gene_id "MSTRG.64593"; transcript_id "MSTRG.64593.51"; exon_number "2";
chr15	StringTie	transcript	68301782	68302457	1000	+	.	gene_id "MSTRG.64593"; transcript_id "MSTRG.64593.52";
chr15	StringTie	exon	68301782	68302079	1000	+	.	gene_id "MSTRG.64593"; transcript_id "MSTRG.64593.52"; exon_number "1";
chr15	StringTie	exon	68302118	68302457	1000	+	.	gene_id "MSTRG.64593"; transcript_id "MSTRG.64593.52"; exon_number "2";
chr15	StringTie	transcript	68301782	68302466	1000	+	.	gene_id "MSTRG.64593"; transcript_id "MSTRG.64593.53";
chr15	StringTie	exon	68301782	68302085	1000	+	.	gene_id "MSTRG.64593"; transcript_id "MSTRG.64593.53"; exon_number "1";
chr15	StringTie	exon	68302118	68302466	1000	+	.	gene_id "MSTRG.64593"; transcript_id "MSTRG.64593.53"; exon_number "2";
chr15	StringTie	transcript	68301798	68302533	1000	+	.	gene_id "MSTRG.64593"; transcript_id "MSTRG.64593.54";
chr15	StringTie	exon	68301798	68302081	1000	+	.	gene_id "MSTRG.64593"; transcript_id "MSTRG.64593.54"; exon_number "1";
chr15	StringTie	exon	68302118	68302206	1000	+	.	gene_id "MSTRG.64593"; transcript_id "MSTRG.64593.54"; exon_number "2";
chr15	StringTie	exon	68302310	68302533	1000	+	.	gene_id "MSTRG.64593"; transcript_id "MSTRG.64593.54"; exon_number "3";
chr15	StringTie	transcript	68301838	68303044	1000	+	.	gene_id "MSTRG.64593"; transcript_id "MSTRG.64593.55";
chr15	StringTie	exon	68301838	68302142	1000	+	.	gene_id "MSTRG.64593"; transcript_id "MSTRG.64593.55"; exon_number "1";
chr15	StringTie	exon	68302583	68302772	1000	+	.	gene_id "MSTRG.64593"; transcript_id "MSTRG.64593.55"; exon_number "2";
chr15	StringTie	exon	68302992	68303044	1000	+	.	gene_id "MSTRG.64593"; transcript_id "MSTRG.64593.55"; exon_number "3";
chr15	StringTie	transcript	68301898	68302490	1000	+	.	gene_id "MSTRG.64593"; transcript_id "MSTRG.64593.56";
chr15	StringTie	exon	68301898	68302142	1000	+	.	gene_id "MSTRG.64593"; transcript_id "MSTRG.64593.56"; exon_number "1";
chr15	StringTie	exon	68302301	68302490	1000	+	.	gene_id "MSTRG.64593"; transcript_id "MSTRG.64593.56"; exon_number "2";
chr15	StringTie	transcript	68301908	68302401	1000	+	.	gene_id "MSTRG.64593"; transcript_id "MSTRG.64593.57";
chr15	StringTie	exon	68301908	68302180	1000	+	.	gene_id "MSTRG.64593"; transcript_id "MSTRG.64593.57"; exon_number "1";
chr15	StringTie	exon	68302243	68302401	1000	+	.	gene_id "MSTRG.64593"; transcript_id "MSTRG.64593.57"; exon_number "2";
chr15	StringTie	transcript	68301908	68302736	1000	+	.	gene_id "MSTRG.64593"; transcript_id "MSTRG.64593.58";
chr15	StringTie	exon	68301908	68302142	1000	+	.	gene_id "MSTRG.64593"; transcript_id "MSTRG.64593.58"; exon_number "1";
chr15	StringTie	exon	68302553	68302736	1000	+	.	gene_id "MSTRG.64593"; transcript_id "MSTRG.64593.58"; exon_number "2";
chr15	StringTie	transcript	68301918	68302706	1000	+	.	gene_id "MSTRG.64593"; transcript_id "MSTRG.64593.59";
chr15	StringTie	exon	68301918	68302142	1000	+	.	gene_id "MSTRG.64593"; transcript_id "MSTRG.64593.59"; exon_number "1";
chr15	StringTie	exon	68302534	68302706	1000	+	.	gene_id "MSTRG.64593"; transcript_id "MSTRG.64593.59"; exon_number "2";
chr15	StringTie	transcript	68271351	68296533	1000	+	.	gene_id "MSTRG.64593"; transcript_id "MSTRG.64593.6";
chr15	StringTie	exon	68271351	68272057	1000	+	.	gene_id "MSTRG.64593"; transcript_id "MSTRG.64593.6"; exon_number "1";
chr15	StringTie	exon	68275036	68279102	1000	+	.	gene_id "MSTRG.64593"; transcript_id "MSTRG.64593.6"; exon_number "2";
chr15	StringTie	exon	68289607	68296533	1000	+	.	gene_id "MSTRG.64593"; transcript_id "MSTRG.64593.6"; exon_number "3";
chr15	StringTie	transcript	68302189	68302566	1000	+	.	gene_id "MSTRG.64593"; transcript_id "MSTRG.64593.60";
chr15	StringTie	exon	68302189	68302288	1000	+	.	gene_id "MSTRG.64593"; transcript_id "MSTRG.64593.60"; exon_number "1";
chr15	StringTie	exon	68302321	68302566	1000	+	.	gene_id "MSTRG.64593"; transcript_id "MSTRG.64593.60"; exon_number "2";
chr15	StringTie	transcript	68271914	68296532	1000	+	.	gene_id "MSTRG.64593"; transcript_id "MSTRG.64593.7";
chr15	StringTie	exon	68271914	68272057	1000	+	.	gene_id "MSTRG.64593"; transcript_id "MSTRG.64593.7"; exon_number "1";
chr15	StringTie	exon	68283906	68284977	1000	+	.	gene_id "MSTRG.64593"; transcript_id "MSTRG.64593.7"; exon_number "2";
chr15	StringTie	exon	68289607	68296532	1000	+	.	gene_id "MSTRG.64593"; transcript_id "MSTRG.64593.7"; exon_number "3";
chr15	StringTie	transcript	68271966	68295863	1000	+	.	gene_id "MSTRG.64593"; transcript_id "MSTRG.64593.8";
chr15	StringTie	exon	68271966	68272057	1000	+	.	gene_id "MSTRG.64593"; transcript_id "MSTRG.64593.8"; exon_number "1";
chr15	StringTie	exon	68289607	68292957	1000	+	.	gene_id "MSTRG.64593"; transcript_id "MSTRG.64593.8"; exon_number "2";
chr15	StringTie	exon	68293025	68295863	1000	+	.	gene_id "MSTRG.64593"; transcript_id "MSTRG.64593.8"; exon_number "3";
chr15	StringTie	transcript	68275117	68296520	1000	+	.	gene_id "MSTRG.64593"; transcript_id "MSTRG.64593.9";
chr15	StringTie	exon	68275117	68282272	1000	+	.	gene_id "MSTRG.64593"; transcript_id "MSTRG.64593.9"; exon_number "1";
chr15	StringTie	exon	68282505	68282604	1000	+	.	gene_id "MSTRG.64593"; transcript_id "MSTRG.64593.9"; exon_number "2";
chr15	StringTie	exon	68284838	68284977	1000	+	.	gene_id "MSTRG.64593"; transcript_id "MSTRG.64593.9"; exon_number "3";
chr15	StringTie	exon	68289607	68296520	1000	+	.	gene_id "MSTRG.64593"; transcript_id "MSTRG.64593.9"; exon_number "4";
chr15	StringTie	transcript	68267792	68277994	1000	-	.	gene_id "MSTRG.64594"; transcript_id "ENST00000563057"; gene_name "RP11-315D16.4"; ref_gene_id "ENSG00000260657";
chr15	StringTie	exon	68267792	68267953	1000	-	.	gene_id "MSTRG.64594"; transcript_id "ENST00000563057"; exon_number "1"; gene_name "RP11-315D16.4"; ref_gene_id "ENSG00000260657";
chr15	StringTie	exon	68275034	68275117	1000	-	.	gene_id "MSTRG.64594"; transcript_id "ENST00000563057"; exon_number "2"; gene_name "RP11-315D16.4"; ref_gene_id "ENSG00000260657";
chr15	StringTie	exon	68277845	68277994	1000	-	.	gene_id "MSTRG.64594"; transcript_id "ENST00000563057"; exon_number "3"; gene_name "RP11-315D16.4"; ref_gene_id "ENSG00000260657";
chr15	StringTie	transcript	68267792	68268293	1000	-	.	gene_id "MSTRG.64594"; transcript_id "ENST00000612894"; gene_name "RP11-315D16.4"; ref_gene_id "ENSG00000260657";
chr15	StringTie	exon	68267792	68268293	1000	-	.	gene_id "MSTRG.64594"; transcript_id "ENST00000612894"; exon_number "1"; gene_name "RP11-315D16.4"; ref_gene_id "ENSG00000260657";
chr15	StringTie	transcript	68267225	68278661	1000	-	.	gene_id "MSTRG.64594"; transcript_id "MSTRG.64594.1";
chr15	StringTie	exon	68267225	68267953	1000	-	.	gene_id "MSTRG.64594"; transcript_id "MSTRG.64594.1"; exon_number "1";
chr15	StringTie	exon	68277845	68278188	1000	-	.	gene_id "MSTRG.64594"; transcript_id "MSTRG.64594.1"; exon_number "2";
chr15	StringTie	exon	68278483	68278661	1000	-	.	gene_id "MSTRG.64594"; transcript_id "MSTRG.64594.1"; exon_number "3";
chr15	StringTie	transcript	68267789	68277994	1000	-	.	gene_id "MSTRG.64594"; transcript_id "MSTRG.64594.2";
chr15	StringTie	exon	68267789	68267953	1000	-	.	gene_id "MSTRG.64594"; transcript_id "MSTRG.64594.2"; exon_number "1";
chr15	StringTie	exon	68276208	68276278	1000	-	.	gene_id "MSTRG.64594"; transcript_id "MSTRG.64594.2"; exon_number "2";
chr15	StringTie	exon	68277845	68277994	1000	-	.	gene_id "MSTRG.64594"; transcript_id "MSTRG.64594.2"; exon_number "3";
chr15	StringTie	transcript	68267845	68277746	1000	-	.	gene_id "MSTRG.64594"; transcript_id "MSTRG.64594.5";
chr15	StringTie	exon	68267845	68267953	1000	-	.	gene_id "MSTRG.64594"; transcript_id "MSTRG.64594.5"; exon_number "1";
chr15	StringTie	exon	68275034	68275117	1000	-	.	gene_id "MSTRG.64594"; transcript_id "MSTRG.64594.5"; exon_number "2";
chr15	StringTie	exon	68276208	68276278	1000	-	.	gene_id "MSTRG.64594"; transcript_id "MSTRG.64594.5"; exon_number "3";
chr15	StringTie	exon	68276375	68277746	1000	-	.	gene_id "MSTRG.64594"; transcript_id "MSTRG.64594.5"; exon_number "4";
chr15	StringTie	transcript	68278114	68278634	1000	-	.	gene_id "MSTRG.64594"; transcript_id "MSTRG.64594.6";
chr15	StringTie	exon	68278114	68278239	1000	-	.	gene_id "MSTRG.64594"; transcript_id "MSTRG.64594.6"; exon_number "1";
chr15	StringTie	exon	68278453	68278634	1000	-	.	gene_id "MSTRG.64594"; transcript_id "MSTRG.64594.6"; exon_number "2";
chr15	StringTie	transcript	68278234	68278980	1000	-	.	gene_id "MSTRG.64594"; transcript_id "MSTRG.64594.7";
chr15	StringTie	exon	68278234	68278426	1000	-	.	gene_id "MSTRG.64594"; transcript_id "MSTRG.64594.7"; exon_number "1";
chr15	StringTie	exon	68278483	68278980	1000	-	.	gene_id "MSTRG.64594"; transcript_id "MSTRG.64594.7"; exon_number "2";
chr15	StringTie	transcript	68278281	68278607	1000	-	.	gene_id "MSTRG.64594"; transcript_id "MSTRG.64594.8";
chr15	StringTie	exon	68278281	68278354	1000	-	.	gene_id "MSTRG.64594"; transcript_id "MSTRG.64594.8"; exon_number "1";
chr15	StringTie	exon	68278417	68278607	1000	-	.	gene_id "MSTRG.64594"; transcript_id "MSTRG.64594.8"; exon_number "2";
chr15	StringTie	transcript	68302767	68432162	1000	-	.	gene_id "MSTRG.64595"; transcript_id "ENST00000315757"; gene_name "ITGA11"; ref_gene_id "ENSG00000137809";
chr15	StringTie	exon	68302767	68303130	1000	-	.	gene_id "MSTRG.64595"; transcript_id "ENST00000315757"; exon_number "1"; gene_name "ITGA11"; ref_gene_id "ENSG00000137809";
chr15	StringTie	exon	68303772	68303885	1000	-	.	gene_id "MSTRG.64595"; transcript_id "ENST00000315757"; exon_number "2"; gene_name "ITGA11"; ref_gene_id "ENSG00000137809";
chr15	StringTie	exon	68307348	68307443	1000	-	.	gene_id "MSTRG.64595"; transcript_id "ENST00000315757"; exon_number "3"; gene_name "ITGA11"; ref_gene_id "ENSG00000137809";
chr15	StringTie	exon	68307586	68307696	1000	-	.	gene_id "MSTRG.64595"; transcript_id "ENST00000315757"; exon_number "4"; gene_name "ITGA11"; ref_gene_id "ENSG00000137809";
chr15	StringTie	exon	68310994	68311080	1000	-	.	gene_id "MSTRG.64595"; transcript_id "ENST00000315757"; exon_number "5"; gene_name "ITGA11"; ref_gene_id "ENSG00000137809";
chr15	StringTie	exon	68311290	68311403	1000	-	.	gene_id "MSTRG.64595"; transcript_id "ENST00000315757"; exon_number "6"; gene_name "ITGA11"; ref_gene_id "ENSG00000137809";
chr15	StringTie	exon	68312773	68312863	1000	-	.	gene_id "MSTRG.64595"; transcript_id "ENST00000315757"; exon_number "7"; gene_name "ITGA11"; ref_gene_id "ENSG00000137809";
chr15	StringTie	exon	68313779	68313868	1000	-	.	gene_id "MSTRG.64595"; transcript_id "ENST00000315757"; exon_number "8"; gene_name "ITGA11"; ref_gene_id "ENSG00000137809";
chr15	StringTie	exon	68315651	68315727	1000	-	.	gene_id "MSTRG.64595"; transcript_id "ENST00000315757"; exon_number "9"; gene_name "ITGA11"; ref_gene_id "ENSG00000137809";
chr15	StringTie	exon	68317265	68317363	1000	-	.	gene_id "MSTRG.64595"; transcript_id "ENST00000315757"; exon_number "10"; gene_name "ITGA11"; ref_gene_id "ENSG00000137809";
chr15	StringTie	exon	68320185	68320392	1000	-	.	gene_id "MSTRG.64595"; transcript_id "ENST00000315757"; exon_number "11"; gene_name "ITGA11"; ref_gene_id "ENSG00000137809";
chr15	StringTie	exon	68321418	68321503	1000	-	.	gene_id "MSTRG.64595"; transcript_id "ENST00000315757"; exon_number "12"; gene_name "ITGA11"; ref_gene_id "ENSG00000137809";
chr15	StringTie	exon	68325131	68325241	1000	-	.	gene_id "MSTRG.64595"; transcript_id "ENST00000315757"; exon_number "13"; gene_name "ITGA11"; ref_gene_id "ENSG00000137809";
chr15	StringTie	exon	68326654	68326796	1000	-	.	gene_id "MSTRG.64595"; transcript_id "ENST00000315757"; exon_number "14"; gene_name "ITGA11"; ref_gene_id "ENSG00000137809";
chr15	StringTie	exon	68328096	68328262	1000	-	.	gene_id "MSTRG.64595"; transcript_id "ENST00000315757"; exon_number "15"; gene_name "ITGA11"; ref_gene_id "ENSG00000137809";
chr15	StringTie	exon	68330981	68331111	1000	-	.	gene_id "MSTRG.64595"; transcript_id "ENST00000315757"; exon_number "16"; gene_name "ITGA11"; ref_gene_id "ENSG00000137809";
chr15	StringTie	exon	68331859	68332062	1000	-	.	gene_id "MSTRG.64595"; transcript_id "ENST00000315757"; exon_number "17"; gene_name "ITGA11"; ref_gene_id "ENSG00000137809";
chr15	StringTie	exon	68332338	68332478	1000	-	.	gene_id "MSTRG.64595"; transcript_id "ENST00000315757"; exon_number "18"; gene_name "ITGA11"; ref_gene_id "ENSG00000137809";
chr15	StringTie	exon	68335697	68335845	1000	-	.	gene_id "MSTRG.64595"; transcript_id "ENST00000315757"; exon_number "19"; gene_name "ITGA11"; ref_gene_id "ENSG00000137809";
chr15	StringTie	exon	68339500	68339644	1000	-	.	gene_id "MSTRG.64595"; transcript_id "ENST00000315757"; exon_number "20"; gene_name "ITGA11"; ref_gene_id "ENSG00000137809";
chr15	StringTie	exon	68348830	68348900	1000	-	.	gene_id "MSTRG.64595"; transcript_id "ENST00000315757"; exon_number "21"; gene_name "ITGA11"; ref_gene_id "ENSG00000137809";
chr15	StringTie	exon	68350617	68350782	1000	-	.	gene_id "MSTRG.64595"; transcript_id "ENST00000315757"; exon_number "22"; gene_name "ITGA11"; ref_gene_id "ENSG00000137809";
chr15	StringTie	exon	68351258	68351402	1000	-	.	gene_id "MSTRG.64595"; transcript_id "ENST00000315757"; exon_number "23"; gene_name "ITGA11"; ref_gene_id "ENSG00000137809";
chr15	StringTie	exon	68357151	68357299	1000	-	.	gene_id "MSTRG.64595"; transcript_id "ENST00000315757"; exon_number "24"; gene_name "ITGA11"; ref_gene_id "ENSG00000137809";
chr15	StringTie	exon	68358458	68358585	1000	-	.	gene_id "MSTRG.64595"; transcript_id "ENST00000315757"; exon_number "25"; gene_name "ITGA11"; ref_gene_id "ENSG00000137809";
chr15	StringTie	exon	68361590	68361704	1000	-	.	gene_id "MSTRG.64595"; transcript_id "ENST00000315757"; exon_number "26"; gene_name "ITGA11"; ref_gene_id "ENSG00000137809";
chr15	StringTie	exon	68364707	68364798	1000	-	.	gene_id "MSTRG.64595"; transcript_id "ENST00000315757"; exon_number "27"; gene_name "ITGA11"; ref_gene_id "ENSG00000137809";
chr15	StringTie	exon	68369184	68369284	1000	-	.	gene_id "MSTRG.64595"; transcript_id "ENST00000315757"; exon_number "28"; gene_name "ITGA11"; ref_gene_id "ENSG00000137809";
chr15	StringTie	exon	68402918	68403029	1000	-	.	gene_id "MSTRG.64595"; transcript_id "ENST00000315757"; exon_number "29"; gene_name "ITGA11"; ref_gene_id "ENSG00000137809";
chr15	StringTie	exon	68432015	68432162	1000	-	.	gene_id "MSTRG.64595"; transcript_id "ENST00000315757"; exon_number "30"; gene_name "ITGA11"; ref_gene_id "ENSG00000137809";
chr15	StringTie	transcript	68296533	68432162	1000	-	.	gene_id "MSTRG.64595"; transcript_id "ENST00000423218"; gene_name "ITGA11"; ref_gene_id "ENSG00000137809";
chr15	StringTie	exon	68296533	68303130	1000	-	.	gene_id "MSTRG.64595"; transcript_id "ENST00000423218"; exon_number "1"; gene_name "ITGA11"; ref_gene_id "ENSG00000137809";
chr15	StringTie	exon	68303772	68303885	1000	-	.	gene_id "MSTRG.64595"; transcript_id "ENST00000423218"; exon_number "2"; gene_name "ITGA11"; ref_gene_id "ENSG00000137809";
chr15	StringTie	exon	68307348	68307443	1000	-	.	gene_id "MSTRG.64595"; transcript_id "ENST00000423218"; exon_number "3"; gene_name "ITGA11"; ref_gene_id "ENSG00000137809";
chr15	StringTie	exon	68307586	68307696	1000	-	.	gene_id "MSTRG.64595"; transcript_id "ENST00000423218"; exon_number "4"; gene_name "ITGA11"; ref_gene_id "ENSG00000137809";
chr15	StringTie	exon	68310994	68311080	1000	-	.	gene_id "MSTRG.64595"; transcript_id "ENST00000423218"; exon_number "5"; gene_name "ITGA11"; ref_gene_id "ENSG00000137809";
chr15	StringTie	exon	68311287	68311403	1000	-	.	gene_id "MSTRG.64595"; transcript_id "ENST00000423218"; exon_number "6"; gene_name "ITGA11"; ref_gene_id "ENSG00000137809";
chr15	StringTie	exon	68312773	68312863	1000	-	.	gene_id "MSTRG.64595"; transcript_id "ENST00000423218"; exon_number "7"; gene_name "ITGA11"; ref_gene_id "ENSG00000137809";
chr15	StringTie	exon	68313779	68313868	1000	-	.	gene_id "MSTRG.64595"; transcript_id "ENST00000423218"; exon_number "8"; gene_name "ITGA11"; ref_gene_id "ENSG00000137809";
chr15	StringTie	exon	68315651	68315727	1000	-	.	gene_id "MSTRG.64595"; transcript_id "ENST00000423218"; exon_number "9"; gene_name "ITGA11"; ref_gene_id "ENSG00000137809";
chr15	StringTie	exon	68317265	68317363	1000	-	.	gene_id "MSTRG.64595"; transcript_id "ENST00000423218"; exon_number "10"; gene_name "ITGA11"; ref_gene_id "ENSG00000137809";
chr15	StringTie	exon	68320185	68320392	1000	-	.	gene_id "MSTRG.64595"; transcript_id "ENST00000423218"; exon_number "11"; gene_name "ITGA11"; ref_gene_id "ENSG00000137809";
chr15	StringTie	exon	68321418	68321503	1000	-	.	gene_id "MSTRG.64595"; transcript_id "ENST00000423218"; exon_number "12"; gene_name "ITGA11"; ref_gene_id "ENSG00000137809";
chr15	StringTie	exon	68325131	68325241	1000	-	.	gene_id "MSTRG.64595"; transcript_id "ENST00000423218"; exon_number "13"; gene_name "ITGA11"; ref_gene_id "ENSG00000137809";
chr15	StringTie	exon	68326654	68326796	1000	-	.	gene_id "MSTRG.64595"; transcript_id "ENST00000423218"; exon_number "14"; gene_name "ITGA11"; ref_gene_id "ENSG00000137809";
chr15	StringTie	exon	68328096	68328262	1000	-	.	gene_id "MSTRG.64595"; transcript_id "ENST00000423218"; exon_number "15"; gene_name "ITGA11"; ref_gene_id "ENSG00000137809";
chr15	StringTie	exon	68330981	68331111	1000	-	.	gene_id "MSTRG.64595"; transcript_id "ENST00000423218"; exon_number "16"; gene_name "ITGA11"; ref_gene_id "ENSG00000137809";
chr15	StringTie	exon	68331859	68332062	1000	-	.	gene_id "MSTRG.64595"; transcript_id "ENST00000423218"; exon_number "17"; gene_name "ITGA11"; ref_gene_id "ENSG00000137809";
chr15	StringTie	exon	68332338	68332478	1000	-	.	gene_id "MSTRG.64595"; transcript_id "ENST00000423218"; exon_number "18"; gene_name "ITGA11"; ref_gene_id "ENSG00000137809";
chr15	StringTie	exon	68335697	68335845	1000	-	.	gene_id "MSTRG.64595"; transcript_id "ENST00000423218"; exon_number "19"; gene_name "ITGA11"; ref_gene_id "ENSG00000137809";
chr15	StringTie	exon	68339500	68339644	1000	-	.	gene_id "MSTRG.64595"; transcript_id "ENST00000423218"; exon_number "20"; gene_name "ITGA11"; ref_gene_id "ENSG00000137809";
chr15	StringTie	exon	68348830	68348900	1000	-	.	gene_id "MSTRG.64595"; transcript_id "ENST00000423218"; exon_number "21"; gene_name "ITGA11"; ref_gene_id "ENSG00000137809";
chr15	StringTie	exon	68350617	68350782	1000	-	.	gene_id "MSTRG.64595"; transcript_id "ENST00000423218"; exon_number "22"; gene_name "ITGA11"; ref_gene_id "ENSG00000137809";
chr15	StringTie	exon	68351258	68351402	1000	-	.	gene_id "MSTRG.64595"; transcript_id "ENST00000423218"; exon_number "23"; gene_name "ITGA11"; ref_gene_id "ENSG00000137809";
chr15	StringTie	exon	68357151	68357299	1000	-	.	gene_id "MSTRG.64595"; transcript_id "ENST00000423218"; exon_number "24"; gene_name "ITGA11"; ref_gene_id "ENSG00000137809";
chr15	StringTie	exon	68358458	68358585	1000	-	.	gene_id "MSTRG.64595"; transcript_id "ENST00000423218"; exon_number "25"; gene_name "ITGA11"; ref_gene_id "ENSG00000137809";
chr15	StringTie	exon	68361590	68361704	1000	-	.	gene_id "MSTRG.64595"; transcript_id "ENST00000423218"; exon_number "26"; gene_name "ITGA11"; ref_gene_id "ENSG00000137809";
chr15	StringTie	exon	68364707	68364798	1000	-	.	gene_id "MSTRG.64595"; transcript_id "ENST00000423218"; exon_number "27"; gene_name "ITGA11"; ref_gene_id "ENSG00000137809";
chr15	StringTie	exon	68369184	68369284	1000	-	.	gene_id "MSTRG.64595"; transcript_id "ENST00000423218"; exon_number "28"; gene_name "ITGA11"; ref_gene_id "ENSG00000137809";
chr15	StringTie	exon	68402918	68403029	1000	-	.	gene_id "MSTRG.64595"; transcript_id "ENST00000423218"; exon_number "29"; gene_name "ITGA11"; ref_gene_id "ENSG00000137809";
chr15	StringTie	exon	68432015	68432162	1000	-	.	gene_id "MSTRG.64595"; transcript_id "ENST00000423218"; exon_number "30"; gene_name "ITGA11"; ref_gene_id "ENSG00000137809";
chr15	StringTie	transcript	68351256	68365522	1000	-	.	gene_id "MSTRG.64595"; transcript_id "ENST00000562826"; gene_name "ITGA11"; ref_gene_id "ENSG00000137809";
chr15	StringTie	exon	68351256	68351402	1000	-	.	gene_id "MSTRG.64595"; transcript_id "ENST00000562826"; exon_number "1"; gene_name "ITGA11"; ref_gene_id "ENSG00000137809";
chr15	StringTie	exon	68357151	68357299	1000	-	.	gene_id "MSTRG.64595"; transcript_id "ENST00000562826"; exon_number "2"; gene_name "ITGA11"; ref_gene_id "ENSG00000137809";
chr15	StringTie	exon	68358458	68358585	1000	-	.	gene_id "MSTRG.64595"; transcript_id "ENST00000562826"; exon_number "3"; gene_name "ITGA11"; ref_gene_id "ENSG00000137809";
chr15	StringTie	exon	68361590	68361704	1000	-	.	gene_id "MSTRG.64595"; transcript_id "ENST00000562826"; exon_number "4"; gene_name "ITGA11"; ref_gene_id "ENSG00000137809";
chr15	StringTie	exon	68364707	68364798	1000	-	.	gene_id "MSTRG.64595"; transcript_id "ENST00000562826"; exon_number "5"; gene_name "ITGA11"; ref_gene_id "ENSG00000137809";
chr15	StringTie	exon	68365484	68365522	1000	-	.	gene_id "MSTRG.64595"; transcript_id "ENST00000562826"; exon_number "6"; gene_name "ITGA11"; ref_gene_id "ENSG00000137809";
chr15	StringTie	transcript	68357079	68361641	1000	-	.	gene_id "MSTRG.64595"; transcript_id "ENST00000565868"; gene_name "ITGA11"; ref_gene_id "ENSG00000137809";
chr15	StringTie	exon	68357079	68357299	1000	-	.	gene_id "MSTRG.64595"; transcript_id "ENST00000565868"; exon_number "1"; gene_name "ITGA11"; ref_gene_id "ENSG00000137809";
chr15	StringTie	exon	68358458	68358585	1000	-	.	gene_id "MSTRG.64595"; transcript_id "ENST00000565868"; exon_number "2"; gene_name "ITGA11"; ref_gene_id "ENSG00000137809";
chr15	StringTie	exon	68361590	68361641	1000	-	.	gene_id "MSTRG.64595"; transcript_id "ENST00000565868"; exon_number "3"; gene_name "ITGA11"; ref_gene_id "ENSG00000137809";
chr15	StringTie	transcript	68331951	68340843	1000	-	.	gene_id "MSTRG.64595"; transcript_id "ENST00000566429"; gene_name "ITGA11"; ref_gene_id "ENSG00000137809";
chr15	StringTie	exon	68331951	68332062	1000	-	.	gene_id "MSTRG.64595"; transcript_id "ENST00000566429"; exon_number "1"; gene_name "ITGA11"; ref_gene_id "ENSG00000137809";
chr15	StringTie	exon	68332338	68332478	1000	-	.	gene_id "MSTRG.64595"; transcript_id "ENST00000566429"; exon_number "2"; gene_name "ITGA11"; ref_gene_id "ENSG00000137809";
chr15	StringTie	exon	68335697	68335814	1000	-	.	gene_id "MSTRG.64595"; transcript_id "ENST00000566429"; exon_number "3"; gene_name "ITGA11"; ref_gene_id "ENSG00000137809";
chr15	StringTie	exon	68339500	68339644	1000	-	.	gene_id "MSTRG.64595"; transcript_id "ENST00000566429"; exon_number "4"; gene_name "ITGA11"; ref_gene_id "ENSG00000137809";
chr15	StringTie	exon	68340793	68340843	1000	-	.	gene_id "MSTRG.64595"; transcript_id "ENST00000566429"; exon_number "5"; gene_name "ITGA11"; ref_gene_id "ENSG00000137809";
chr15	StringTie	transcript	68357145	68361957	1000	-	.	gene_id "MSTRG.64595"; transcript_id "ENST00000568677"; gene_name "ITGA11"; ref_gene_id "ENSG00000137809";
chr15	StringTie	exon	68357145	68357299	1000	-	.	gene_id "MSTRG.64595"; transcript_id "ENST00000568677"; exon_number "1"; gene_name "ITGA11"; ref_gene_id "ENSG00000137809";
chr15	StringTie	exon	68358458	68358585	1000	-	.	gene_id "MSTRG.64595"; transcript_id "ENST00000568677"; exon_number "2"; gene_name "ITGA11"; ref_gene_id "ENSG00000137809";
chr15	StringTie	exon	68361590	68361957	1000	-	.	gene_id "MSTRG.64595"; transcript_id "ENST00000568677"; exon_number "3"; gene_name "ITGA11"; ref_gene_id "ENSG00000137809";
chr15	StringTie	transcript	68331078	68336100	1000	-	.	gene_id "MSTRG.64595"; transcript_id "ENST00000569346"; gene_name "ITGA11"; ref_gene_id "ENSG00000137809";
chr15	StringTie	exon	68331078	68331111	1000	-	.	gene_id "MSTRG.64595"; transcript_id "ENST00000569346"; exon_number "1"; gene_name "ITGA11"; ref_gene_id "ENSG00000137809";
chr15	StringTie	exon	68331859	68332062	1000	-	.	gene_id "MSTRG.64595"; transcript_id "ENST00000569346"; exon_number "2"; gene_name "ITGA11"; ref_gene_id "ENSG00000137809";
chr15	StringTie	exon	68332338	68332478	1000	-	.	gene_id "MSTRG.64595"; transcript_id "ENST00000569346"; exon_number "3"; gene_name "ITGA11"; ref_gene_id "ENSG00000137809";
chr15	StringTie	exon	68335697	68336100	1000	-	.	gene_id "MSTRG.64595"; transcript_id "ENST00000569346"; exon_number "4"; gene_name "ITGA11"; ref_gene_id "ENSG00000137809";
chr15	StringTie	transcript	68282789	68432272	1000	-	.	gene_id "MSTRG.64595"; transcript_id "MSTRG.64595.1";
chr15	StringTie	exon	68282789	68303130	1000	-	.	gene_id "MSTRG.64595"; transcript_id "MSTRG.64595.1"; exon_number "1";
chr15	StringTie	exon	68303772	68303885	1000	-	.	gene_id "MSTRG.64595"; transcript_id "MSTRG.64595.1"; exon_number "2";
chr15	StringTie	exon	68307348	68307443	1000	-	.	gene_id "MSTRG.64595"; transcript_id "MSTRG.64595.1"; exon_number "3";
chr15	StringTie	exon	68307586	68307696	1000	-	.	gene_id "MSTRG.64595"; transcript_id "MSTRG.64595.1"; exon_number "4";
chr15	StringTie	exon	68310994	68311080	1000	-	.	gene_id "MSTRG.64595"; transcript_id "MSTRG.64595.1"; exon_number "5";
chr15	StringTie	exon	68311290	68311403	1000	-	.	gene_id "MSTRG.64595"; transcript_id "MSTRG.64595.1"; exon_number "6";
chr15	StringTie	exon	68312773	68312863	1000	-	.	gene_id "MSTRG.64595"; transcript_id "MSTRG.64595.1"; exon_number "7";
chr15	StringTie	exon	68313779	68313868	1000	-	.	gene_id "MSTRG.64595"; transcript_id "MSTRG.64595.1"; exon_number "8";
chr15	StringTie	exon	68315651	68315727	1000	-	.	gene_id "MSTRG.64595"; transcript_id "MSTRG.64595.1"; exon_number "9";
chr15	StringTie	exon	68317265	68317363	1000	-	.	gene_id "MSTRG.64595"; transcript_id "MSTRG.64595.1"; exon_number "10";
chr15	StringTie	exon	68320185	68320392	1000	-	.	gene_id "MSTRG.64595"; transcript_id "MSTRG.64595.1"; exon_number "11";
chr15	StringTie	exon	68321418	68321503	1000	-	.	gene_id "MSTRG.64595"; transcript_id "MSTRG.64595.1"; exon_number "12";
chr15	StringTie	exon	68325131	68325241	1000	-	.	gene_id "MSTRG.64595"; transcript_id "MSTRG.64595.1"; exon_number "13";
chr15	StringTie	exon	68326654	68326796	1000	-	.	gene_id "MSTRG.64595"; transcript_id "MSTRG.64595.1"; exon_number "14";
chr15	StringTie	exon	68328096	68328262	1000	-	.	gene_id "MSTRG.64595"; transcript_id "MSTRG.64595.1"; exon_number "15";
chr15	StringTie	exon	68330981	68331111	1000	-	.	gene_id "MSTRG.64595"; transcript_id "MSTRG.64595.1"; exon_number "16";
chr15	StringTie	exon	68331859	68332062	1000	-	.	gene_id "MSTRG.64595"; transcript_id "MSTRG.64595.1"; exon_number "17";
chr15	StringTie	exon	68332338	68332478	1000	-	.	gene_id "MSTRG.64595"; transcript_id "MSTRG.64595.1"; exon_number "18";
chr15	StringTie	exon	68335697	68335845	1000	-	.	gene_id "MSTRG.64595"; transcript_id "MSTRG.64595.1"; exon_number "19";
chr15	StringTie	exon	68339500	68339644	1000	-	.	gene_id "MSTRG.64595"; transcript_id "MSTRG.64595.1"; exon_number "20";
chr15	StringTie	exon	68348830	68348900	1000	-	.	gene_id "MSTRG.64595"; transcript_id "MSTRG.64595.1"; exon_number "21";
chr15	StringTie	exon	68350617	68350782	1000	-	.	gene_id "MSTRG.64595"; transcript_id "MSTRG.64595.1"; exon_number "22";
chr15	StringTie	exon	68351258	68351402	1000	-	.	gene_id "MSTRG.64595"; transcript_id "MSTRG.64595.1"; exon_number "23";
chr15	StringTie	exon	68357151	68357299	1000	-	.	gene_id "MSTRG.64595"; transcript_id "MSTRG.64595.1"; exon_number "24";
chr15	StringTie	exon	68358458	68358585	1000	-	.	gene_id "MSTRG.64595"; transcript_id "MSTRG.64595.1"; exon_number "25";
chr15	StringTie	exon	68361590	68361704	1000	-	.	gene_id "MSTRG.64595"; transcript_id "MSTRG.64595.1"; exon_number "26";
chr15	StringTie	exon	68364707	68364798	1000	-	.	gene_id "MSTRG.64595"; transcript_id "MSTRG.64595.1"; exon_number "27";
chr15	StringTie	exon	68369184	68369284	1000	-	.	gene_id "MSTRG.64595"; transcript_id "MSTRG.64595.1"; exon_number "28";
chr15	StringTie	exon	68372784	68372892	1000	-	.	gene_id "MSTRG.64595"; transcript_id "MSTRG.64595.1"; exon_number "29";
chr15	StringTie	exon	68402918	68403029	1000	-	.	gene_id "MSTRG.64595"; transcript_id "MSTRG.64595.1"; exon_number "30";
chr15	StringTie	exon	68432015	68432272	1000	-	.	gene_id "MSTRG.64595"; transcript_id "MSTRG.64595.1"; exon_number "31";
chr15	StringTie	transcript	68295862	68383260	1000	-	.	gene_id "MSTRG.64595"; transcript_id "MSTRG.64595.10";
chr15	StringTie	exon	68295862	68303130	1000	-	.	gene_id "MSTRG.64595"; transcript_id "MSTRG.64595.10"; exon_number "1";
chr15	StringTie	exon	68303772	68303885	1000	-	.	gene_id "MSTRG.64595"; transcript_id "MSTRG.64595.10"; exon_number "2";
chr15	StringTie	exon	68307348	68307443	1000	-	.	gene_id "MSTRG.64595"; transcript_id "MSTRG.64595.10"; exon_number "3";
chr15	StringTie	exon	68307586	68307696	1000	-	.	gene_id "MSTRG.64595"; transcript_id "MSTRG.64595.10"; exon_number "4";
chr15	StringTie	exon	68310994	68311080	1000	-	.	gene_id "MSTRG.64595"; transcript_id "MSTRG.64595.10"; exon_number "5";
chr15	StringTie	exon	68311290	68311403	1000	-	.	gene_id "MSTRG.64595"; transcript_id "MSTRG.64595.10"; exon_number "6";
chr15	StringTie	exon	68312773	68312863	1000	-	.	gene_id "MSTRG.64595"; transcript_id "MSTRG.64595.10"; exon_number "7";
chr15	StringTie	exon	68313779	68313868	1000	-	.	gene_id "MSTRG.64595"; transcript_id "MSTRG.64595.10"; exon_number "8";
chr15	StringTie	exon	68315651	68315727	1000	-	.	gene_id "MSTRG.64595"; transcript_id "MSTRG.64595.10"; exon_number "9";
chr15	StringTie	exon	68317265	68317363	1000	-	.	gene_id "MSTRG.64595"; transcript_id "MSTRG.64595.10"; exon_number "10";
chr15	StringTie	exon	68320185	68320392	1000	-	.	gene_id "MSTRG.64595"; transcript_id "MSTRG.64595.10"; exon_number "11";
chr15	StringTie	exon	68321418	68321503	1000	-	.	gene_id "MSTRG.64595"; transcript_id "MSTRG.64595.10"; exon_number "12";
chr15	StringTie	exon	68325131	68325241	1000	-	.	gene_id "MSTRG.64595"; transcript_id "MSTRG.64595.10"; exon_number "13";
chr15	StringTie	exon	68326654	68326796	1000	-	.	gene_id "MSTRG.64595"; transcript_id "MSTRG.64595.10"; exon_number "14";
chr15	StringTie	exon	68328096	68328262	1000	-	.	gene_id "MSTRG.64595"; transcript_id "MSTRG.64595.10"; exon_number "15";
chr15	StringTie	exon	68330981	68331111	1000	-	.	gene_id "MSTRG.64595"; transcript_id "MSTRG.64595.10"; exon_number "16";
chr15	StringTie	exon	68331859	68332062	1000	-	.	gene_id "MSTRG.64595"; transcript_id "MSTRG.64595.10"; exon_number "17";
chr15	StringTie	exon	68332338	68332478	1000	-	.	gene_id "MSTRG.64595"; transcript_id "MSTRG.64595.10"; exon_number "18";
chr15	StringTie	exon	68335697	68335845	1000	-	.	gene_id "MSTRG.64595"; transcript_id "MSTRG.64595.10"; exon_number "19";
chr15	StringTie	exon	68339500	68339644	1000	-	.	gene_id "MSTRG.64595"; transcript_id "MSTRG.64595.10"; exon_number "20";
chr15	StringTie	exon	68348830	68348900	1000	-	.	gene_id "MSTRG.64595"; transcript_id "MSTRG.64595.10"; exon_number "21";
chr15	StringTie	exon	68350617	68350782	1000	-	.	gene_id "MSTRG.64595"; transcript_id "MSTRG.64595.10"; exon_number "22";
chr15	StringTie	exon	68351258	68351402	1000	-	.	gene_id "MSTRG.64595"; transcript_id "MSTRG.64595.10"; exon_number "23";
chr15	StringTie	exon	68357151	68357299	1000	-	.	gene_id "MSTRG.64595"; transcript_id "MSTRG.64595.10"; exon_number "24";
chr15	StringTie	exon	68358458	68358585	1000	-	.	gene_id "MSTRG.64595"; transcript_id "MSTRG.64595.10"; exon_number "25";
chr15	StringTie	exon	68361590	68361704	1000	-	.	gene_id "MSTRG.64595"; transcript_id "MSTRG.64595.10"; exon_number "26";
chr15	StringTie	exon	68364707	68364798	1000	-	.	gene_id "MSTRG.64595"; transcript_id "MSTRG.64595.10"; exon_number "27";
chr15	StringTie	exon	68369184	68369284	1000	-	.	gene_id "MSTRG.64595"; transcript_id "MSTRG.64595.10"; exon_number "28";
chr15	StringTie	exon	68372784	68372892	1000	-	.	gene_id "MSTRG.64595"; transcript_id "MSTRG.64595.10"; exon_number "29";
chr15	StringTie	exon	68378814	68383260	1000	-	.	gene_id "MSTRG.64595"; transcript_id "MSTRG.64595.10"; exon_number "30";
chr15	StringTie	transcript	68295863	68336173	1000	-	.	gene_id "MSTRG.64595"; transcript_id "MSTRG.64595.11";
chr15	StringTie	exon	68295863	68303130	1000	-	.	gene_id "MSTRG.64595"; transcript_id "MSTRG.64595.11"; exon_number "1";
chr15	StringTie	exon	68303772	68303885	1000	-	.	gene_id "MSTRG.64595"; transcript_id "MSTRG.64595.11"; exon_number "2";
chr15	StringTie	exon	68307348	68307443	1000	-	.	gene_id "MSTRG.64595"; transcript_id "MSTRG.64595.11"; exon_number "3";
chr15	StringTie	exon	68307586	68307696	1000	-	.	gene_id "MSTRG.64595"; transcript_id "MSTRG.64595.11"; exon_number "4";
chr15	StringTie	exon	68310994	68311080	1000	-	.	gene_id "MSTRG.64595"; transcript_id "MSTRG.64595.11"; exon_number "5";
chr15	StringTie	exon	68311290	68311403	1000	-	.	gene_id "MSTRG.64595"; transcript_id "MSTRG.64595.11"; exon_number "6";
chr15	StringTie	exon	68312773	68312863	1000	-	.	gene_id "MSTRG.64595"; transcript_id "MSTRG.64595.11"; exon_number "7";
chr15	StringTie	exon	68313779	68313862	1000	-	.	gene_id "MSTRG.64595"; transcript_id "MSTRG.64595.11"; exon_number "8";
chr15	StringTie	exon	68315651	68315727	1000	-	.	gene_id "MSTRG.64595"; transcript_id "MSTRG.64595.11"; exon_number "9";
chr15	StringTie	exon	68317265	68317360	1000	-	.	gene_id "MSTRG.64595"; transcript_id "MSTRG.64595.11"; exon_number "10";
chr15	StringTie	exon	68320185	68320724	1000	-	.	gene_id "MSTRG.64595"; transcript_id "MSTRG.64595.11"; exon_number "11";
chr15	StringTie	exon	68321418	68321503	1000	-	.	gene_id "MSTRG.64595"; transcript_id "MSTRG.64595.11"; exon_number "12";
chr15	StringTie	exon	68325131	68325241	1000	-	.	gene_id "MSTRG.64595"; transcript_id "MSTRG.64595.11"; exon_number "13";
chr15	StringTie	exon	68326654	68326796	1000	-	.	gene_id "MSTRG.64595"; transcript_id "MSTRG.64595.11"; exon_number "14";
chr15	StringTie	exon	68328096	68328262	1000	-	.	gene_id "MSTRG.64595"; transcript_id "MSTRG.64595.11"; exon_number "15";
chr15	StringTie	exon	68330981	68331111	1000	-	.	gene_id "MSTRG.64595"; transcript_id "MSTRG.64595.11"; exon_number "16";
chr15	StringTie	exon	68331859	68332062	1000	-	.	gene_id "MSTRG.64595"; transcript_id "MSTRG.64595.11"; exon_number "17";
chr15	StringTie	exon	68332338	68332478	1000	-	.	gene_id "MSTRG.64595"; transcript_id "MSTRG.64595.11"; exon_number "18";
chr15	StringTie	exon	68335697	68335845	1000	-	.	gene_id "MSTRG.64595"; transcript_id "MSTRG.64595.11"; exon_number "19";
chr15	StringTie	exon	68336157	68336173	1000	-	.	gene_id "MSTRG.64595"; transcript_id "MSTRG.64595.11"; exon_number "20";
chr15	StringTie	transcript	68295863	68369285	1000	-	.	gene_id "MSTRG.64595"; transcript_id "MSTRG.64595.12";
chr15	StringTie	exon	68295863	68303130	1000	-	.	gene_id "MSTRG.64595"; transcript_id "MSTRG.64595.12"; exon_number "1";
chr15	StringTie	exon	68303772	68303885	1000	-	.	gene_id "MSTRG.64595"; transcript_id "MSTRG.64595.12"; exon_number "2";
chr15	StringTie	exon	68307348	68307443	1000	-	.	gene_id "MSTRG.64595"; transcript_id "MSTRG.64595.12"; exon_number "3";
chr15	StringTie	exon	68307586	68307696	1000	-	.	gene_id "MSTRG.64595"; transcript_id "MSTRG.64595.12"; exon_number "4";
chr15	StringTie	exon	68310994	68311080	1000	-	.	gene_id "MSTRG.64595"; transcript_id "MSTRG.64595.12"; exon_number "5";
chr15	StringTie	exon	68311290	68311403	1000	-	.	gene_id "MSTRG.64595"; transcript_id "MSTRG.64595.12"; exon_number "6";
chr15	StringTie	exon	68312773	68312863	1000	-	.	gene_id "MSTRG.64595"; transcript_id "MSTRG.64595.12"; exon_number "7";
chr15	StringTie	exon	68313779	68313942	1000	-	.	gene_id "MSTRG.64595"; transcript_id "MSTRG.64595.12"; exon_number "8";
chr15	StringTie	exon	68315655	68315727	1000	-	.	gene_id "MSTRG.64595"; transcript_id "MSTRG.64595.12"; exon_number "9";
chr15	StringTie	exon	68317265	68317363	1000	-	.	gene_id "MSTRG.64595"; transcript_id "MSTRG.64595.12"; exon_number "10";
chr15	StringTie	exon	68320185	68320392	1000	-	.	gene_id "MSTRG.64595"; transcript_id "MSTRG.64595.12"; exon_number "11";
chr15	StringTie	exon	68321418	68321503	1000	-	.	gene_id "MSTRG.64595"; transcript_id "MSTRG.64595.12"; exon_number "12";
chr15	StringTie	exon	68325131	68325241	1000	-	.	gene_id "MSTRG.64595"; transcript_id "MSTRG.64595.12"; exon_number "13";
chr15	StringTie	exon	68326654	68326796	1000	-	.	gene_id "MSTRG.64595"; transcript_id "MSTRG.64595.12"; exon_number "14";
chr15	StringTie	exon	68328096	68328262	1000	-	.	gene_id "MSTRG.64595"; transcript_id "MSTRG.64595.12"; exon_number "15";
chr15	StringTie	exon	68330981	68331111	1000	-	.	gene_id "MSTRG.64595"; transcript_id "MSTRG.64595.12"; exon_number "16";
chr15	StringTie	exon	68331859	68331983	1000	-	.	gene_id "MSTRG.64595"; transcript_id "MSTRG.64595.12"; exon_number "17";
chr15	StringTie	exon	68332338	68332478	1000	-	.	gene_id "MSTRG.64595"; transcript_id "MSTRG.64595.12"; exon_number "18";
chr15	StringTie	exon	68335697	68335845	1000	-	.	gene_id "MSTRG.64595"; transcript_id "MSTRG.64595.12"; exon_number "19";
chr15	StringTie	exon	68339500	68339644	1000	-	.	gene_id "MSTRG.64595"; transcript_id "MSTRG.64595.12"; exon_number "20";
chr15	StringTie	exon	68348830	68348900	1000	-	.	gene_id "MSTRG.64595"; transcript_id "MSTRG.64595.12"; exon_number "21";
chr15	StringTie	exon	68350617	68350782	1000	-	.	gene_id "MSTRG.64595"; transcript_id "MSTRG.64595.12"; exon_number "22";
chr15	StringTie	exon	68351258	68351402	1000	-	.	gene_id "MSTRG.64595"; transcript_id "MSTRG.64595.12"; exon_number "23";
chr15	StringTie	exon	68357151	68357299	1000	-	.	gene_id "MSTRG.64595"; transcript_id "MSTRG.64595.12"; exon_number "24";
chr15	StringTie	exon	68358458	68358585	1000	-	.	gene_id "MSTRG.64595"; transcript_id "MSTRG.64595.12"; exon_number "25";
chr15	StringTie	exon	68361590	68361704	1000	-	.	gene_id "MSTRG.64595"; transcript_id "MSTRG.64595.12"; exon_number "26";
chr15	StringTie	exon	68364707	68364798	1000	-	.	gene_id "MSTRG.64595"; transcript_id "MSTRG.64595.12"; exon_number "27";
chr15	StringTie	exon	68369184	68369285	1000	-	.	gene_id "MSTRG.64595"; transcript_id "MSTRG.64595.12"; exon_number "28";
chr15	StringTie	transcript	68295863	68381039	1000	-	.	gene_id "MSTRG.64595"; transcript_id "MSTRG.64595.13";
chr15	StringTie	exon	68295863	68303130	1000	-	.	gene_id "MSTRG.64595"; transcript_id "MSTRG.64595.13"; exon_number "1";
chr15	StringTie	exon	68303772	68303885	1000	-	.	gene_id "MSTRG.64595"; transcript_id "MSTRG.64595.13"; exon_number "2";
chr15	StringTie	exon	68307348	68307443	1000	-	.	gene_id "MSTRG.64595"; transcript_id "MSTRG.64595.13"; exon_number "3";
chr15	StringTie	exon	68307586	68307696	1000	-	.	gene_id "MSTRG.64595"; transcript_id "MSTRG.64595.13"; exon_number "4";
chr15	StringTie	exon	68310994	68311080	1000	-	.	gene_id "MSTRG.64595"; transcript_id "MSTRG.64595.13"; exon_number "5";
chr15	StringTie	exon	68311290	68311403	1000	-	.	gene_id "MSTRG.64595"; transcript_id "MSTRG.64595.13"; exon_number "6";
chr15	StringTie	exon	68312773	68312863	1000	-	.	gene_id "MSTRG.64595"; transcript_id "MSTRG.64595.13"; exon_number "7";
chr15	StringTie	exon	68313779	68313862	1000	-	.	gene_id "MSTRG.64595"; transcript_id "MSTRG.64595.13"; exon_number "8";
chr15	StringTie	exon	68315651	68315727	1000	-	.	gene_id "MSTRG.64595"; transcript_id "MSTRG.64595.13"; exon_number "9";
chr15	StringTie	exon	68317265	68317363	1000	-	.	gene_id "MSTRG.64595"; transcript_id "MSTRG.64595.13"; exon_number "10";
chr15	StringTie	exon	68320185	68320392	1000	-	.	gene_id "MSTRG.64595"; transcript_id "MSTRG.64595.13"; exon_number "11";
chr15	StringTie	exon	68321418	68321503	1000	-	.	gene_id "MSTRG.64595"; transcript_id "MSTRG.64595.13"; exon_number "12";
chr15	StringTie	exon	68325131	68325241	1000	-	.	gene_id "MSTRG.64595"; transcript_id "MSTRG.64595.13"; exon_number "13";
chr15	StringTie	exon	68326654	68326796	1000	-	.	gene_id "MSTRG.64595"; transcript_id "MSTRG.64595.13"; exon_number "14";
chr15	StringTie	exon	68328096	68328262	1000	-	.	gene_id "MSTRG.64595"; transcript_id "MSTRG.64595.13"; exon_number "15";
chr15	StringTie	exon	68330981	68331111	1000	-	.	gene_id "MSTRG.64595"; transcript_id "MSTRG.64595.13"; exon_number "16";
chr15	StringTie	exon	68331859	68332062	1000	-	.	gene_id "MSTRG.64595"; transcript_id "MSTRG.64595.13"; exon_number "17";
chr15	StringTie	exon	68332338	68332478	1000	-	.	gene_id "MSTRG.64595"; transcript_id "MSTRG.64595.13"; exon_number "18";
chr15	StringTie	exon	68335697	68335845	1000	-	.	gene_id "MSTRG.64595"; transcript_id "MSTRG.64595.13"; exon_number "19";
chr15	StringTie	exon	68339500	68339644	1000	-	.	gene_id "MSTRG.64595"; transcript_id "MSTRG.64595.13"; exon_number "20";
chr15	StringTie	exon	68348830	68348900	1000	-	.	gene_id "MSTRG.64595"; transcript_id "MSTRG.64595.13"; exon_number "21";
chr15	StringTie	exon	68350617	68350782	1000	-	.	gene_id "MSTRG.64595"; transcript_id "MSTRG.64595.13"; exon_number "22";
chr15	StringTie	exon	68351258	68351402	1000	-	.	gene_id "MSTRG.64595"; transcript_id "MSTRG.64595.13"; exon_number "23";
chr15	StringTie	exon	68357151	68357299	1000	-	.	gene_id "MSTRG.64595"; transcript_id "MSTRG.64595.13"; exon_number "24";
chr15	StringTie	exon	68358458	68358585	1000	-	.	gene_id "MSTRG.64595"; transcript_id "MSTRG.64595.13"; exon_number "25";
chr15	StringTie	exon	68361590	68361704	1000	-	.	gene_id "MSTRG.64595"; transcript_id "MSTRG.64595.13"; exon_number "26";
chr15	StringTie	exon	68364707	68364798	1000	-	.	gene_id "MSTRG.64595"; transcript_id "MSTRG.64595.13"; exon_number "27";
chr15	StringTie	exon	68369184	68369284	1000	-	.	gene_id "MSTRG.64595"; transcript_id "MSTRG.64595.13"; exon_number "28";
chr15	StringTie	exon	68380980	68381039	1000	-	.	gene_id "MSTRG.64595"; transcript_id "MSTRG.64595.13"; exon_number "29";
chr15	StringTie	transcript	68295868	68369287	1000	-	.	gene_id "MSTRG.64595"; transcript_id "MSTRG.64595.14";
chr15	StringTie	exon	68295868	68303130	1000	-	.	gene_id "MSTRG.64595"; transcript_id "MSTRG.64595.14"; exon_number "1";
chr15	StringTie	exon	68303772	68303885	1000	-	.	gene_id "MSTRG.64595"; transcript_id "MSTRG.64595.14"; exon_number "2";
chr15	StringTie	exon	68307348	68307443	1000	-	.	gene_id "MSTRG.64595"; transcript_id "MSTRG.64595.14"; exon_number "3";
chr15	StringTie	exon	68307586	68307696	1000	-	.	gene_id "MSTRG.64595"; transcript_id "MSTRG.64595.14"; exon_number "4";
chr15	StringTie	exon	68310994	68311080	1000	-	.	gene_id "MSTRG.64595"; transcript_id "MSTRG.64595.14"; exon_number "5";
chr15	StringTie	exon	68311290	68311403	1000	-	.	gene_id "MSTRG.64595"; transcript_id "MSTRG.64595.14"; exon_number "6";
chr15	StringTie	exon	68312773	68312863	1000	-	.	gene_id "MSTRG.64595"; transcript_id "MSTRG.64595.14"; exon_number "7";
chr15	StringTie	exon	68313779	68313942	1000	-	.	gene_id "MSTRG.64595"; transcript_id "MSTRG.64595.14"; exon_number "8";
chr15	StringTie	exon	68317265	68317363	1000	-	.	gene_id "MSTRG.64595"; transcript_id "MSTRG.64595.14"; exon_number "9";
chr15	StringTie	exon	68320185	68320392	1000	-	.	gene_id "MSTRG.64595"; transcript_id "MSTRG.64595.14"; exon_number "10";
chr15	StringTie	exon	68321418	68321503	1000	-	.	gene_id "MSTRG.64595"; transcript_id "MSTRG.64595.14"; exon_number "11";
chr15	StringTie	exon	68325131	68325241	1000	-	.	gene_id "MSTRG.64595"; transcript_id "MSTRG.64595.14"; exon_number "12";
chr15	StringTie	exon	68326654	68326796	1000	-	.	gene_id "MSTRG.64595"; transcript_id "MSTRG.64595.14"; exon_number "13";
chr15	StringTie	exon	68328096	68328262	1000	-	.	gene_id "MSTRG.64595"; transcript_id "MSTRG.64595.14"; exon_number "14";
chr15	StringTie	exon	68330981	68331111	1000	-	.	gene_id "MSTRG.64595"; transcript_id "MSTRG.64595.14"; exon_number "15";
chr15	StringTie	exon	68331859	68332062	1000	-	.	gene_id "MSTRG.64595"; transcript_id "MSTRG.64595.14"; exon_number "16";
chr15	StringTie	exon	68332338	68332478	1000	-	.	gene_id "MSTRG.64595"; transcript_id "MSTRG.64595.14"; exon_number "17";
chr15	StringTie	exon	68335697	68335845	1000	-	.	gene_id "MSTRG.64595"; transcript_id "MSTRG.64595.14"; exon_number "18";
chr15	StringTie	exon	68339500	68339644	1000	-	.	gene_id "MSTRG.64595"; transcript_id "MSTRG.64595.14"; exon_number "19";
chr15	StringTie	exon	68348830	68348900	1000	-	.	gene_id "MSTRG.64595"; transcript_id "MSTRG.64595.14"; exon_number "20";
chr15	StringTie	exon	68350617	68350782	1000	-	.	gene_id "MSTRG.64595"; transcript_id "MSTRG.64595.14"; exon_number "21";
chr15	StringTie	exon	68351258	68351402	1000	-	.	gene_id "MSTRG.64595"; transcript_id "MSTRG.64595.14"; exon_number "22";
chr15	StringTie	exon	68357151	68357299	1000	-	.	gene_id "MSTRG.64595"; transcript_id "MSTRG.64595.14"; exon_number "23";
chr15	StringTie	exon	68358458	68358585	1000	-	.	gene_id "MSTRG.64595"; transcript_id "MSTRG.64595.14"; exon_number "24";
chr15	StringTie	exon	68361590	68361704	1000	-	.	gene_id "MSTRG.64595"; transcript_id "MSTRG.64595.14"; exon_number "25";
chr15	StringTie	exon	68364707	68364798	1000	-	.	gene_id "MSTRG.64595"; transcript_id "MSTRG.64595.14"; exon_number "26";
chr15	StringTie	exon	68369184	68369287	1000	-	.	gene_id "MSTRG.64595"; transcript_id "MSTRG.64595.14"; exon_number "27";
chr15	StringTie	transcript	68295873	68341457	1000	-	.	gene_id "MSTRG.64595"; transcript_id "MSTRG.64595.15";
chr15	StringTie	exon	68295873	68303130	1000	-	.	gene_id "MSTRG.64595"; transcript_id "MSTRG.64595.15"; exon_number "1";
chr15	StringTie	exon	68303772	68303885	1000	-	.	gene_id "MSTRG.64595"; transcript_id "MSTRG.64595.15"; exon_number "2";
chr15	StringTie	exon	68307348	68307443	1000	-	.	gene_id "MSTRG.64595"; transcript_id "MSTRG.64595.15"; exon_number "3";
chr15	StringTie	exon	68307586	68307696	1000	-	.	gene_id "MSTRG.64595"; transcript_id "MSTRG.64595.15"; exon_number "4";
chr15	StringTie	exon	68310994	68311080	1000	-	.	gene_id "MSTRG.64595"; transcript_id "MSTRG.64595.15"; exon_number "5";
chr15	StringTie	exon	68311290	68311403	1000	-	.	gene_id "MSTRG.64595"; transcript_id "MSTRG.64595.15"; exon_number "6";
chr15	StringTie	exon	68312773	68312863	1000	-	.	gene_id "MSTRG.64595"; transcript_id "MSTRG.64595.15"; exon_number "7";
chr15	StringTie	exon	68313779	68313868	1000	-	.	gene_id "MSTRG.64595"; transcript_id "MSTRG.64595.15"; exon_number "8";
chr15	StringTie	exon	68315651	68315727	1000	-	.	gene_id "MSTRG.64595"; transcript_id "MSTRG.64595.15"; exon_number "9";
chr15	StringTie	exon	68317265	68317363	1000	-	.	gene_id "MSTRG.64595"; transcript_id "MSTRG.64595.15"; exon_number "10";
chr15	StringTie	exon	68320185	68320392	1000	-	.	gene_id "MSTRG.64595"; transcript_id "MSTRG.64595.15"; exon_number "11";
chr15	StringTie	exon	68321418	68321503	1000	-	.	gene_id "MSTRG.64595"; transcript_id "MSTRG.64595.15"; exon_number "12";
chr15	StringTie	exon	68325121	68325241	1000	-	.	gene_id "MSTRG.64595"; transcript_id "MSTRG.64595.15"; exon_number "13";
chr15	StringTie	exon	68326654	68326796	1000	-	.	gene_id "MSTRG.64595"; transcript_id "MSTRG.64595.15"; exon_number "14";
chr15	StringTie	exon	68328096	68328262	1000	-	.	gene_id "MSTRG.64595"; transcript_id "MSTRG.64595.15"; exon_number "15";
chr15	StringTie	exon	68330981	68331111	1000	-	.	gene_id "MSTRG.64595"; transcript_id "MSTRG.64595.15"; exon_number "16";
chr15	StringTie	exon	68331859	68332062	1000	-	.	gene_id "MSTRG.64595"; transcript_id "MSTRG.64595.15"; exon_number "17";
chr15	StringTie	exon	68332338	68332478	1000	-	.	gene_id "MSTRG.64595"; transcript_id "MSTRG.64595.15"; exon_number "18";
chr15	StringTie	exon	68335697	68335845	1000	-	.	gene_id "MSTRG.64595"; transcript_id "MSTRG.64595.15"; exon_number "19";
chr15	StringTie	exon	68339500	68339644	1000	-	.	gene_id "MSTRG.64595"; transcript_id "MSTRG.64595.15"; exon_number "20";
chr15	StringTie	exon	68340793	68341457	1000	-	.	gene_id "MSTRG.64595"; transcript_id "MSTRG.64595.15"; exon_number "21";
chr15	StringTie	transcript	68295875	68340984	1000	-	.	gene_id "MSTRG.64595"; transcript_id "MSTRG.64595.16";
chr15	StringTie	exon	68295875	68303130	1000	-	.	gene_id "MSTRG.64595"; transcript_id "MSTRG.64595.16"; exon_number "1";
chr15	StringTie	exon	68303772	68303885	1000	-	.	gene_id "MSTRG.64595"; transcript_id "MSTRG.64595.16"; exon_number "2";
chr15	StringTie	exon	68307348	68307443	1000	-	.	gene_id "MSTRG.64595"; transcript_id "MSTRG.64595.16"; exon_number "3";
chr15	StringTie	exon	68307586	68307696	1000	-	.	gene_id "MSTRG.64595"; transcript_id "MSTRG.64595.16"; exon_number "4";
chr15	StringTie	exon	68310994	68311080	1000	-	.	gene_id "MSTRG.64595"; transcript_id "MSTRG.64595.16"; exon_number "5";
chr15	StringTie	exon	68311290	68311403	1000	-	.	gene_id "MSTRG.64595"; transcript_id "MSTRG.64595.16"; exon_number "6";
chr15	StringTie	exon	68312773	68312863	1000	-	.	gene_id "MSTRG.64595"; transcript_id "MSTRG.64595.16"; exon_number "7";
chr15	StringTie	exon	68313779	68313868	1000	-	.	gene_id "MSTRG.64595"; transcript_id "MSTRG.64595.16"; exon_number "8";
chr15	StringTie	exon	68315651	68315727	1000	-	.	gene_id "MSTRG.64595"; transcript_id "MSTRG.64595.16"; exon_number "9";
chr15	StringTie	exon	68317265	68317363	1000	-	.	gene_id "MSTRG.64595"; transcript_id "MSTRG.64595.16"; exon_number "10";
chr15	StringTie	exon	68320185	68320392	1000	-	.	gene_id "MSTRG.64595"; transcript_id "MSTRG.64595.16"; exon_number "11";
chr15	StringTie	exon	68321418	68321503	1000	-	.	gene_id "MSTRG.64595"; transcript_id "MSTRG.64595.16"; exon_number "12";
chr15	StringTie	exon	68325131	68325241	1000	-	.	gene_id "MSTRG.64595"; transcript_id "MSTRG.64595.16"; exon_number "13";
chr15	StringTie	exon	68326654	68326796	1000	-	.	gene_id "MSTRG.64595"; transcript_id "MSTRG.64595.16"; exon_number "14";
chr15	StringTie	exon	68328096	68328262	1000	-	.	gene_id "MSTRG.64595"; transcript_id "MSTRG.64595.16"; exon_number "15";
chr15	StringTie	exon	68330981	68331111	1000	-	.	gene_id "MSTRG.64595"; transcript_id "MSTRG.64595.16"; exon_number "16";
chr15	StringTie	exon	68331859	68332062	1000	-	.	gene_id "MSTRG.64595"; transcript_id "MSTRG.64595.16"; exon_number "17";
chr15	StringTie	exon	68332338	68332478	1000	-	.	gene_id "MSTRG.64595"; transcript_id "MSTRG.64595.16"; exon_number "18";
chr15	StringTie	exon	68335697	68335845	1000	-	.	gene_id "MSTRG.64595"; transcript_id "MSTRG.64595.16"; exon_number "19";
chr15	StringTie	exon	68339500	68339644	1000	-	.	gene_id "MSTRG.64595"; transcript_id "MSTRG.64595.16"; exon_number "20";
chr15	StringTie	exon	68340793	68340984	1000	-	.	gene_id "MSTRG.64595"; transcript_id "MSTRG.64595.16"; exon_number "21";
chr15	StringTie	transcript	68295876	68366450	1000	-	.	gene_id "MSTRG.64595"; transcript_id "MSTRG.64595.17";
chr15	StringTie	exon	68295876	68303130	1000	-	.	gene_id "MSTRG.64595"; transcript_id "MSTRG.64595.17"; exon_number "1";
chr15	StringTie	exon	68303772	68303885	1000	-	.	gene_id "MSTRG.64595"; transcript_id "MSTRG.64595.17"; exon_number "2";
chr15	StringTie	exon	68307348	68307443	1000	-	.	gene_id "MSTRG.64595"; transcript_id "MSTRG.64595.17"; exon_number "3";
chr15	StringTie	exon	68307586	68307696	1000	-	.	gene_id "MSTRG.64595"; transcript_id "MSTRG.64595.17"; exon_number "4";
chr15	StringTie	exon	68310994	68311080	1000	-	.	gene_id "MSTRG.64595"; transcript_id "MSTRG.64595.17"; exon_number "5";
chr15	StringTie	exon	68311290	68311403	1000	-	.	gene_id "MSTRG.64595"; transcript_id "MSTRG.64595.17"; exon_number "6";
chr15	StringTie	exon	68312773	68312863	1000	-	.	gene_id "MSTRG.64595"; transcript_id "MSTRG.64595.17"; exon_number "7";
chr15	StringTie	exon	68313779	68313868	1000	-	.	gene_id "MSTRG.64595"; transcript_id "MSTRG.64595.17"; exon_number "8";
chr15	StringTie	exon	68315651	68315727	1000	-	.	gene_id "MSTRG.64595"; transcript_id "MSTRG.64595.17"; exon_number "9";
chr15	StringTie	exon	68317265	68317363	1000	-	.	gene_id "MSTRG.64595"; transcript_id "MSTRG.64595.17"; exon_number "10";
chr15	StringTie	exon	68320185	68320392	1000	-	.	gene_id "MSTRG.64595"; transcript_id "MSTRG.64595.17"; exon_number "11";
chr15	StringTie	exon	68321418	68321503	1000	-	.	gene_id "MSTRG.64595"; transcript_id "MSTRG.64595.17"; exon_number "12";
chr15	StringTie	exon	68325131	68325241	1000	-	.	gene_id "MSTRG.64595"; transcript_id "MSTRG.64595.17"; exon_number "13";
chr15	StringTie	exon	68326654	68326796	1000	-	.	gene_id "MSTRG.64595"; transcript_id "MSTRG.64595.17"; exon_number "14";
chr15	StringTie	exon	68328096	68328262	1000	-	.	gene_id "MSTRG.64595"; transcript_id "MSTRG.64595.17"; exon_number "15";
chr15	StringTie	exon	68330981	68331111	1000	-	.	gene_id "MSTRG.64595"; transcript_id "MSTRG.64595.17"; exon_number "16";
chr15	StringTie	exon	68331859	68332062	1000	-	.	gene_id "MSTRG.64595"; transcript_id "MSTRG.64595.17"; exon_number "17";
chr15	StringTie	exon	68332338	68332478	1000	-	.	gene_id "MSTRG.64595"; transcript_id "MSTRG.64595.17"; exon_number "18";
chr15	StringTie	exon	68335697	68335845	1000	-	.	gene_id "MSTRG.64595"; transcript_id "MSTRG.64595.17"; exon_number "19";
chr15	StringTie	exon	68339500	68339644	1000	-	.	gene_id "MSTRG.64595"; transcript_id "MSTRG.64595.17"; exon_number "20";
chr15	StringTie	exon	68348830	68348900	1000	-	.	gene_id "MSTRG.64595"; transcript_id "MSTRG.64595.17"; exon_number "21";
chr15	StringTie	exon	68350617	68350782	1000	-	.	gene_id "MSTRG.64595"; transcript_id "MSTRG.64595.17"; exon_number "22";
chr15	StringTie	exon	68351258	68351402	1000	-	.	gene_id "MSTRG.64595"; transcript_id "MSTRG.64595.17"; exon_number "23";
chr15	StringTie	exon	68357151	68357299	1000	-	.	gene_id "MSTRG.64595"; transcript_id "MSTRG.64595.17"; exon_number "24";
chr15	StringTie	exon	68358458	68358585	1000	-	.	gene_id "MSTRG.64595"; transcript_id "MSTRG.64595.17"; exon_number "25";
chr15	StringTie	exon	68361590	68361704	1000	-	.	gene_id "MSTRG.64595"; transcript_id "MSTRG.64595.17"; exon_number "26";
chr15	StringTie	exon	68364707	68364798	1000	-	.	gene_id "MSTRG.64595"; transcript_id "MSTRG.64595.17"; exon_number "27";
chr15	StringTie	exon	68365146	68366450	1000	-	.	gene_id "MSTRG.64595"; transcript_id "MSTRG.64595.17"; exon_number "28";
chr15	StringTie	transcript	68295878	68341258	1000	-	.	gene_id "MSTRG.64595"; transcript_id "MSTRG.64595.18";
chr15	StringTie	exon	68295878	68303130	1000	-	.	gene_id "MSTRG.64595"; transcript_id "MSTRG.64595.18"; exon_number "1";
chr15	StringTie	exon	68303772	68303885	1000	-	.	gene_id "MSTRG.64595"; transcript_id "MSTRG.64595.18"; exon_number "2";
chr15	StringTie	exon	68307348	68307443	1000	-	.	gene_id "MSTRG.64595"; transcript_id "MSTRG.64595.18"; exon_number "3";
chr15	StringTie	exon	68307586	68307696	1000	-	.	gene_id "MSTRG.64595"; transcript_id "MSTRG.64595.18"; exon_number "4";
chr15	StringTie	exon	68310994	68311080	1000	-	.	gene_id "MSTRG.64595"; transcript_id "MSTRG.64595.18"; exon_number "5";
chr15	StringTie	exon	68311290	68311403	1000	-	.	gene_id "MSTRG.64595"; transcript_id "MSTRG.64595.18"; exon_number "6";
chr15	StringTie	exon	68312773	68312863	1000	-	.	gene_id "MSTRG.64595"; transcript_id "MSTRG.64595.18"; exon_number "7";
chr15	StringTie	exon	68313779	68313868	1000	-	.	gene_id "MSTRG.64595"; transcript_id "MSTRG.64595.18"; exon_number "8";
chr15	StringTie	exon	68315651	68315727	1000	-	.	gene_id "MSTRG.64595"; transcript_id "MSTRG.64595.18"; exon_number "9";
chr15	StringTie	exon	68317265	68317363	1000	-	.	gene_id "MSTRG.64595"; transcript_id "MSTRG.64595.18"; exon_number "10";
chr15	StringTie	exon	68320185	68320392	1000	-	.	gene_id "MSTRG.64595"; transcript_id "MSTRG.64595.18"; exon_number "11";
chr15	StringTie	exon	68321418	68321503	1000	-	.	gene_id "MSTRG.64595"; transcript_id "MSTRG.64595.18"; exon_number "12";
chr15	StringTie	exon	68325131	68325241	1000	-	.	gene_id "MSTRG.64595"; transcript_id "MSTRG.64595.18"; exon_number "13";
chr15	StringTie	exon	68326654	68326796	1000	-	.	gene_id "MSTRG.64595"; transcript_id "MSTRG.64595.18"; exon_number "14";
chr15	StringTie	exon	68328096	68328262	1000	-	.	gene_id "MSTRG.64595"; transcript_id "MSTRG.64595.18"; exon_number "15";
chr15	StringTie	exon	68330981	68331111	1000	-	.	gene_id "MSTRG.64595"; transcript_id "MSTRG.64595.18"; exon_number "16";
chr15	StringTie	exon	68331859	68332062	1000	-	.	gene_id "MSTRG.64595"; transcript_id "MSTRG.64595.18"; exon_number "17";
chr15	StringTie	exon	68332338	68332478	1000	-	.	gene_id "MSTRG.64595"; transcript_id "MSTRG.64595.18"; exon_number "18";
chr15	StringTie	exon	68335697	68335845	1000	-	.	gene_id "MSTRG.64595"; transcript_id "MSTRG.64595.18"; exon_number "19";
chr15	StringTie	exon	68339500	68339644	1000	-	.	gene_id "MSTRG.64595"; transcript_id "MSTRG.64595.18"; exon_number "20";
chr15	StringTie	exon	68340909	68341258	1000	-	.	gene_id "MSTRG.64595"; transcript_id "MSTRG.64595.18"; exon_number "21";
chr15	StringTie	transcript	68295887	68369285	1000	-	.	gene_id "MSTRG.64595"; transcript_id "MSTRG.64595.19";
chr15	StringTie	exon	68295887	68303130	1000	-	.	gene_id "MSTRG.64595"; transcript_id "MSTRG.64595.19"; exon_number "1";
chr15	StringTie	exon	68303772	68303885	1000	-	.	gene_id "MSTRG.64595"; transcript_id "MSTRG.64595.19"; exon_number "2";
chr15	StringTie	exon	68307348	68307443	1000	-	.	gene_id "MSTRG.64595"; transcript_id "MSTRG.64595.19"; exon_number "3";
chr15	StringTie	exon	68307586	68307696	1000	-	.	gene_id "MSTRG.64595"; transcript_id "MSTRG.64595.19"; exon_number "4";
chr15	StringTie	exon	68310994	68311080	1000	-	.	gene_id "MSTRG.64595"; transcript_id "MSTRG.64595.19"; exon_number "5";
chr15	StringTie	exon	68311290	68311403	1000	-	.	gene_id "MSTRG.64595"; transcript_id "MSTRG.64595.19"; exon_number "6";
chr15	StringTie	exon	68312773	68312863	1000	-	.	gene_id "MSTRG.64595"; transcript_id "MSTRG.64595.19"; exon_number "7";
chr15	StringTie	exon	68313779	68313868	1000	-	.	gene_id "MSTRG.64595"; transcript_id "MSTRG.64595.19"; exon_number "8";
chr15	StringTie	exon	68317265	68317363	1000	-	.	gene_id "MSTRG.64595"; transcript_id "MSTRG.64595.19"; exon_number "9";
chr15	StringTie	exon	68320185	68320392	1000	-	.	gene_id "MSTRG.64595"; transcript_id "MSTRG.64595.19"; exon_number "10";
chr15	StringTie	exon	68321418	68321503	1000	-	.	gene_id "MSTRG.64595"; transcript_id "MSTRG.64595.19"; exon_number "11";
chr15	StringTie	exon	68325131	68325241	1000	-	.	gene_id "MSTRG.64595"; transcript_id "MSTRG.64595.19"; exon_number "12";
chr15	StringTie	exon	68326654	68326796	1000	-	.	gene_id "MSTRG.64595"; transcript_id "MSTRG.64595.19"; exon_number "13";
chr15	StringTie	exon	68328096	68328262	1000	-	.	gene_id "MSTRG.64595"; transcript_id "MSTRG.64595.19"; exon_number "14";
chr15	StringTie	exon	68330981	68331111	1000	-	.	gene_id "MSTRG.64595"; transcript_id "MSTRG.64595.19"; exon_number "15";
chr15	StringTie	exon	68331859	68332062	1000	-	.	gene_id "MSTRG.64595"; transcript_id "MSTRG.64595.19"; exon_number "16";
chr15	StringTie	exon	68332338	68332478	1000	-	.	gene_id "MSTRG.64595"; transcript_id "MSTRG.64595.19"; exon_number "17";
chr15	StringTie	exon	68335697	68335845	1000	-	.	gene_id "MSTRG.64595"; transcript_id "MSTRG.64595.19"; exon_number "18";
chr15	StringTie	exon	68339500	68339644	1000	-	.	gene_id "MSTRG.64595"; transcript_id "MSTRG.64595.19"; exon_number "19";
chr15	StringTie	exon	68348830	68348900	1000	-	.	gene_id "MSTRG.64595"; transcript_id "MSTRG.64595.19"; exon_number "20";
chr15	StringTie	exon	68350617	68350782	1000	-	.	gene_id "MSTRG.64595"; transcript_id "MSTRG.64595.19"; exon_number "21";
chr15	StringTie	exon	68351258	68351402	1000	-	.	gene_id "MSTRG.64595"; transcript_id "MSTRG.64595.19"; exon_number "22";
chr15	StringTie	exon	68357151	68357299	1000	-	.	gene_id "MSTRG.64595"; transcript_id "MSTRG.64595.19"; exon_number "23";
chr15	StringTie	exon	68358458	68358585	1000	-	.	gene_id "MSTRG.64595"; transcript_id "MSTRG.64595.19"; exon_number "24";
chr15	StringTie	exon	68361590	68361704	1000	-	.	gene_id "MSTRG.64595"; transcript_id "MSTRG.64595.19"; exon_number "25";
chr15	StringTie	exon	68364707	68364798	1000	-	.	gene_id "MSTRG.64595"; transcript_id "MSTRG.64595.19"; exon_number "26";
chr15	StringTie	exon	68369184	68369285	1000	-	.	gene_id "MSTRG.64595"; transcript_id "MSTRG.64595.19"; exon_number "27";
chr15	StringTie	transcript	68285597	68340843	1000	-	.	gene_id "MSTRG.64595"; transcript_id "MSTRG.64595.2";
chr15	StringTie	exon	68285597	68303130	1000	-	.	gene_id "MSTRG.64595"; transcript_id "MSTRG.64595.2"; exon_number "1";
chr15	StringTie	exon	68303772	68303885	1000	-	.	gene_id "MSTRG.64595"; transcript_id "MSTRG.64595.2"; exon_number "2";
chr15	StringTie	exon	68307348	68307443	1000	-	.	gene_id "MSTRG.64595"; transcript_id "MSTRG.64595.2"; exon_number "3";
chr15	StringTie	exon	68307586	68307696	1000	-	.	gene_id "MSTRG.64595"; transcript_id "MSTRG.64595.2"; exon_number "4";
chr15	StringTie	exon	68310994	68311080	1000	-	.	gene_id "MSTRG.64595"; transcript_id "MSTRG.64595.2"; exon_number "5";
chr15	StringTie	exon	68311290	68311403	1000	-	.	gene_id "MSTRG.64595"; transcript_id "MSTRG.64595.2"; exon_number "6";
chr15	StringTie	exon	68312773	68312863	1000	-	.	gene_id "MSTRG.64595"; transcript_id "MSTRG.64595.2"; exon_number "7";
chr15	StringTie	exon	68313779	68313942	1000	-	.	gene_id "MSTRG.64595"; transcript_id "MSTRG.64595.2"; exon_number "8";
chr15	StringTie	exon	68315651	68315727	1000	-	.	gene_id "MSTRG.64595"; transcript_id "MSTRG.64595.2"; exon_number "9";
chr15	StringTie	exon	68317265	68317363	1000	-	.	gene_id "MSTRG.64595"; transcript_id "MSTRG.64595.2"; exon_number "10";
chr15	StringTie	exon	68320185	68320392	1000	-	.	gene_id "MSTRG.64595"; transcript_id "MSTRG.64595.2"; exon_number "11";
chr15	StringTie	exon	68321418	68321503	1000	-	.	gene_id "MSTRG.64595"; transcript_id "MSTRG.64595.2"; exon_number "12";
chr15	StringTie	exon	68325131	68325241	1000	-	.	gene_id "MSTRG.64595"; transcript_id "MSTRG.64595.2"; exon_number "13";
chr15	StringTie	exon	68326654	68326796	1000	-	.	gene_id "MSTRG.64595"; transcript_id "MSTRG.64595.2"; exon_number "14";
chr15	StringTie	exon	68328096	68328262	1000	-	.	gene_id "MSTRG.64595"; transcript_id "MSTRG.64595.2"; exon_number "15";
chr15	StringTie	exon	68330981	68331111	1000	-	.	gene_id "MSTRG.64595"; transcript_id "MSTRG.64595.2"; exon_number "16";
chr15	StringTie	exon	68331859	68332062	1000	-	.	gene_id "MSTRG.64595"; transcript_id "MSTRG.64595.2"; exon_number "17";
chr15	StringTie	exon	68332338	68332478	1000	-	.	gene_id "MSTRG.64595"; transcript_id "MSTRG.64595.2"; exon_number "18";
chr15	StringTie	exon	68335697	68335814	1000	-	.	gene_id "MSTRG.64595"; transcript_id "MSTRG.64595.2"; exon_number "19";
chr15	StringTie	exon	68339500	68339644	1000	-	.	gene_id "MSTRG.64595"; transcript_id "MSTRG.64595.2"; exon_number "20";
chr15	StringTie	exon	68340793	68340843	1000	-	.	gene_id "MSTRG.64595"; transcript_id "MSTRG.64595.2"; exon_number "21";
chr15	StringTie	transcript	68295973	68403032	1000	-	.	gene_id "MSTRG.64595"; transcript_id "MSTRG.64595.20";
chr15	StringTie	exon	68295973	68303130	1000	-	.	gene_id "MSTRG.64595"; transcript_id "MSTRG.64595.20"; exon_number "1";
chr15	StringTie	exon	68303772	68303885	1000	-	.	gene_id "MSTRG.64595"; transcript_id "MSTRG.64595.20"; exon_number "2";
chr15	StringTie	exon	68307348	68307443	1000	-	.	gene_id "MSTRG.64595"; transcript_id "MSTRG.64595.20"; exon_number "3";
chr15	StringTie	exon	68307586	68307696	1000	-	.	gene_id "MSTRG.64595"; transcript_id "MSTRG.64595.20"; exon_number "4";
chr15	StringTie	exon	68310994	68311080	1000	-	.	gene_id "MSTRG.64595"; transcript_id "MSTRG.64595.20"; exon_number "5";
chr15	StringTie	exon	68311290	68311403	1000	-	.	gene_id "MSTRG.64595"; transcript_id "MSTRG.64595.20"; exon_number "6";
chr15	StringTie	exon	68312773	68312863	1000	-	.	gene_id "MSTRG.64595"; transcript_id "MSTRG.64595.20"; exon_number "7";
chr15	StringTie	exon	68313779	68313868	1000	-	.	gene_id "MSTRG.64595"; transcript_id "MSTRG.64595.20"; exon_number "8";
chr15	StringTie	exon	68315651	68315727	1000	-	.	gene_id "MSTRG.64595"; transcript_id "MSTRG.64595.20"; exon_number "9";
chr15	StringTie	exon	68317265	68317363	1000	-	.	gene_id "MSTRG.64595"; transcript_id "MSTRG.64595.20"; exon_number "10";
chr15	StringTie	exon	68320185	68320392	1000	-	.	gene_id "MSTRG.64595"; transcript_id "MSTRG.64595.20"; exon_number "11";
chr15	StringTie	exon	68321418	68321503	1000	-	.	gene_id "MSTRG.64595"; transcript_id "MSTRG.64595.20"; exon_number "12";
chr15	StringTie	exon	68325131	68325241	1000	-	.	gene_id "MSTRG.64595"; transcript_id "MSTRG.64595.20"; exon_number "13";
chr15	StringTie	exon	68326654	68326796	1000	-	.	gene_id "MSTRG.64595"; transcript_id "MSTRG.64595.20"; exon_number "14";
chr15	StringTie	exon	68328096	68328262	1000	-	.	gene_id "MSTRG.64595"; transcript_id "MSTRG.64595.20"; exon_number "15";
chr15	StringTie	exon	68330981	68331111	1000	-	.	gene_id "MSTRG.64595"; transcript_id "MSTRG.64595.20"; exon_number "16";
chr15	StringTie	exon	68331859	68332062	1000	-	.	gene_id "MSTRG.64595"; transcript_id "MSTRG.64595.20"; exon_number "17";
chr15	StringTie	exon	68332338	68332474	1000	-	.	gene_id "MSTRG.64595"; transcript_id "MSTRG.64595.20"; exon_number "18";
chr15	StringTie	exon	68335697	68335845	1000	-	.	gene_id "MSTRG.64595"; transcript_id "MSTRG.64595.20"; exon_number "19";
chr15	StringTie	exon	68339500	68339644	1000	-	.	gene_id "MSTRG.64595"; transcript_id "MSTRG.64595.20"; exon_number "20";
chr15	StringTie	exon	68348830	68348900	1000	-	.	gene_id "MSTRG.64595"; transcript_id "MSTRG.64595.20"; exon_number "21";
chr15	StringTie	exon	68350617	68350782	1000	-	.	gene_id "MSTRG.64595"; transcript_id "MSTRG.64595.20"; exon_number "22";
chr15	StringTie	exon	68351258	68351402	1000	-	.	gene_id "MSTRG.64595"; transcript_id "MSTRG.64595.20"; exon_number "23";
chr15	StringTie	exon	68357151	68357299	1000	-	.	gene_id "MSTRG.64595"; transcript_id "MSTRG.64595.20"; exon_number "24";
chr15	StringTie	exon	68358458	68358585	1000	-	.	gene_id "MSTRG.64595"; transcript_id "MSTRG.64595.20"; exon_number "25";
chr15	StringTie	exon	68369184	68369284	1000	-	.	gene_id "MSTRG.64595"; transcript_id "MSTRG.64595.20"; exon_number "26";
chr15	StringTie	exon	68402918	68403032	1000	-	.	gene_id "MSTRG.64595"; transcript_id "MSTRG.64595.20"; exon_number "27";
chr15	StringTie	transcript	68296322	68369285	1000	-	.	gene_id "MSTRG.64595"; transcript_id "MSTRG.64595.21";
chr15	StringTie	exon	68296322	68303130	1000	-	.	gene_id "MSTRG.64595"; transcript_id "MSTRG.64595.21"; exon_number "1";
chr15	StringTie	exon	68303772	68303885	1000	-	.	gene_id "MSTRG.64595"; transcript_id "MSTRG.64595.21"; exon_number "2";
chr15	StringTie	exon	68307348	68307443	1000	-	.	gene_id "MSTRG.64595"; transcript_id "MSTRG.64595.21"; exon_number "3";
chr15	StringTie	exon	68307586	68307696	1000	-	.	gene_id "MSTRG.64595"; transcript_id "MSTRG.64595.21"; exon_number "4";
chr15	StringTie	exon	68310994	68311080	1000	-	.	gene_id "MSTRG.64595"; transcript_id "MSTRG.64595.21"; exon_number "5";
chr15	StringTie	exon	68311290	68311403	1000	-	.	gene_id "MSTRG.64595"; transcript_id "MSTRG.64595.21"; exon_number "6";
chr15	StringTie	exon	68312773	68312863	1000	-	.	gene_id "MSTRG.64595"; transcript_id "MSTRG.64595.21"; exon_number "7";
chr15	StringTie	exon	68313779	68313868	1000	-	.	gene_id "MSTRG.64595"; transcript_id "MSTRG.64595.21"; exon_number "8";
chr15	StringTie	exon	68315651	68315727	1000	-	.	gene_id "MSTRG.64595"; transcript_id "MSTRG.64595.21"; exon_number "9";
chr15	StringTie	exon	68317265	68317363	1000	-	.	gene_id "MSTRG.64595"; transcript_id "MSTRG.64595.21"; exon_number "10";
chr15	StringTie	exon	68320185	68320392	1000	-	.	gene_id "MSTRG.64595"; transcript_id "MSTRG.64595.21"; exon_number "11";
chr15	StringTie	exon	68321418	68321503	1000	-	.	gene_id "MSTRG.64595"; transcript_id "MSTRG.64595.21"; exon_number "12";
chr15	StringTie	exon	68325131	68325241	1000	-	.	gene_id "MSTRG.64595"; transcript_id "MSTRG.64595.21"; exon_number "13";
chr15	StringTie	exon	68326654	68326796	1000	-	.	gene_id "MSTRG.64595"; transcript_id "MSTRG.64595.21"; exon_number "14";
chr15	StringTie	exon	68328096	68328262	1000	-	.	gene_id "MSTRG.64595"; transcript_id "MSTRG.64595.21"; exon_number "15";
chr15	StringTie	exon	68330981	68331111	1000	-	.	gene_id "MSTRG.64595"; transcript_id "MSTRG.64595.21"; exon_number "16";
chr15	StringTie	exon	68331859	68332062	1000	-	.	gene_id "MSTRG.64595"; transcript_id "MSTRG.64595.21"; exon_number "17";
chr15	StringTie	exon	68332338	68332478	1000	-	.	gene_id "MSTRG.64595"; transcript_id "MSTRG.64595.21"; exon_number "18";
chr15	StringTie	exon	68335697	68335845	1000	-	.	gene_id "MSTRG.64595"; transcript_id "MSTRG.64595.21"; exon_number "19";
chr15	StringTie	exon	68339500	68339644	1000	-	.	gene_id "MSTRG.64595"; transcript_id "MSTRG.64595.21"; exon_number "20";
chr15	StringTie	exon	68348830	68348900	1000	-	.	gene_id "MSTRG.64595"; transcript_id "MSTRG.64595.21"; exon_number "21";
chr15	StringTie	exon	68350617	68350782	1000	-	.	gene_id "MSTRG.64595"; transcript_id "MSTRG.64595.21"; exon_number "22";
chr15	StringTie	exon	68351258	68351402	1000	-	.	gene_id "MSTRG.64595"; transcript_id "MSTRG.64595.21"; exon_number "23";
chr15	StringTie	exon	68357151	68357299	1000	-	.	gene_id "MSTRG.64595"; transcript_id "MSTRG.64595.21"; exon_number "24";
chr15	StringTie	exon	68358458	68358585	1000	-	.	gene_id "MSTRG.64595"; transcript_id "MSTRG.64595.21"; exon_number "25";
chr15	StringTie	exon	68369184	68369285	1000	-	.	gene_id "MSTRG.64595"; transcript_id "MSTRG.64595.21"; exon_number "26";
chr15	StringTie	transcript	68303781	68349128	1000	-	.	gene_id "MSTRG.64595"; transcript_id "MSTRG.64595.24";
chr15	StringTie	exon	68303781	68303885	1000	-	.	gene_id "MSTRG.64595"; transcript_id "MSTRG.64595.24"; exon_number "1";
chr15	StringTie	exon	68307348	68307443	1000	-	.	gene_id "MSTRG.64595"; transcript_id "MSTRG.64595.24"; exon_number "2";
chr15	StringTie	exon	68307586	68307696	1000	-	.	gene_id "MSTRG.64595"; transcript_id "MSTRG.64595.24"; exon_number "3";
chr15	StringTie	exon	68310994	68311080	1000	-	.	gene_id "MSTRG.64595"; transcript_id "MSTRG.64595.24"; exon_number "4";
chr15	StringTie	exon	68311290	68311403	1000	-	.	gene_id "MSTRG.64595"; transcript_id "MSTRG.64595.24"; exon_number "5";
chr15	StringTie	exon	68312773	68312863	1000	-	.	gene_id "MSTRG.64595"; transcript_id "MSTRG.64595.24"; exon_number "6";
chr15	StringTie	exon	68313779	68313868	1000	-	.	gene_id "MSTRG.64595"; transcript_id "MSTRG.64595.24"; exon_number "7";
chr15	StringTie	exon	68315651	68315727	1000	-	.	gene_id "MSTRG.64595"; transcript_id "MSTRG.64595.24"; exon_number "8";
chr15	StringTie	exon	68317265	68317363	1000	-	.	gene_id "MSTRG.64595"; transcript_id "MSTRG.64595.24"; exon_number "9";
chr15	StringTie	exon	68320185	68320392	1000	-	.	gene_id "MSTRG.64595"; transcript_id "MSTRG.64595.24"; exon_number "10";
chr15	StringTie	exon	68321418	68321503	1000	-	.	gene_id "MSTRG.64595"; transcript_id "MSTRG.64595.24"; exon_number "11";
chr15	StringTie	exon	68325131	68325241	1000	-	.	gene_id "MSTRG.64595"; transcript_id "MSTRG.64595.24"; exon_number "12";
chr15	StringTie	exon	68326654	68326796	1000	-	.	gene_id "MSTRG.64595"; transcript_id "MSTRG.64595.24"; exon_number "13";
chr15	StringTie	exon	68328096	68328262	1000	-	.	gene_id "MSTRG.64595"; transcript_id "MSTRG.64595.24"; exon_number "14";
chr15	StringTie	exon	68330981	68331111	1000	-	.	gene_id "MSTRG.64595"; transcript_id "MSTRG.64595.24"; exon_number "15";
chr15	StringTie	exon	68331859	68332062	1000	-	.	gene_id "MSTRG.64595"; transcript_id "MSTRG.64595.24"; exon_number "16";
chr15	StringTie	exon	68332338	68332478	1000	-	.	gene_id "MSTRG.64595"; transcript_id "MSTRG.64595.24"; exon_number "17";
chr15	StringTie	exon	68335697	68335845	1000	-	.	gene_id "MSTRG.64595"; transcript_id "MSTRG.64595.24"; exon_number "18";
chr15	StringTie	exon	68339500	68339644	1000	-	.	gene_id "MSTRG.64595"; transcript_id "MSTRG.64595.24"; exon_number "19";
chr15	StringTie	exon	68348830	68348900	1000	-	.	gene_id "MSTRG.64595"; transcript_id "MSTRG.64595.24"; exon_number "20";
chr15	StringTie	exon	68349109	68349128	1000	-	.	gene_id "MSTRG.64595"; transcript_id "MSTRG.64595.24"; exon_number "21";
chr15	StringTie	transcript	68306036	68340825	1000	-	.	gene_id "MSTRG.64595"; transcript_id "MSTRG.64595.25";
chr15	StringTie	exon	68306036	68307026	1000	-	.	gene_id "MSTRG.64595"; transcript_id "MSTRG.64595.25"; exon_number "1";
chr15	StringTie	exon	68307348	68307443	1000	-	.	gene_id "MSTRG.64595"; transcript_id "MSTRG.64595.25"; exon_number "2";
chr15	StringTie	exon	68307586	68307696	1000	-	.	gene_id "MSTRG.64595"; transcript_id "MSTRG.64595.25"; exon_number "3";
chr15	StringTie	exon	68310994	68311080	1000	-	.	gene_id "MSTRG.64595"; transcript_id "MSTRG.64595.25"; exon_number "4";
chr15	StringTie	exon	68311290	68311403	1000	-	.	gene_id "MSTRG.64595"; transcript_id "MSTRG.64595.25"; exon_number "5";
chr15	StringTie	exon	68312773	68312863	1000	-	.	gene_id "MSTRG.64595"; transcript_id "MSTRG.64595.25"; exon_number "6";
chr15	StringTie	exon	68313779	68313868	1000	-	.	gene_id "MSTRG.64595"; transcript_id "MSTRG.64595.25"; exon_number "7";
chr15	StringTie	exon	68315651	68315727	1000	-	.	gene_id "MSTRG.64595"; transcript_id "MSTRG.64595.25"; exon_number "8";
chr15	StringTie	exon	68317265	68317363	1000	-	.	gene_id "MSTRG.64595"; transcript_id "MSTRG.64595.25"; exon_number "9";
chr15	StringTie	exon	68320185	68320392	1000	-	.	gene_id "MSTRG.64595"; transcript_id "MSTRG.64595.25"; exon_number "10";
chr15	StringTie	exon	68321418	68321503	1000	-	.	gene_id "MSTRG.64595"; transcript_id "MSTRG.64595.25"; exon_number "11";
chr15	StringTie	exon	68325131	68325241	1000	-	.	gene_id "MSTRG.64595"; transcript_id "MSTRG.64595.25"; exon_number "12";
chr15	StringTie	exon	68326654	68326796	1000	-	.	gene_id "MSTRG.64595"; transcript_id "MSTRG.64595.25"; exon_number "13";
chr15	StringTie	exon	68328096	68328262	1000	-	.	gene_id "MSTRG.64595"; transcript_id "MSTRG.64595.25"; exon_number "14";
chr15	StringTie	exon	68330981	68331111	1000	-	.	gene_id "MSTRG.64595"; transcript_id "MSTRG.64595.25"; exon_number "15";
chr15	StringTie	exon	68331859	68332062	1000	-	.	gene_id "MSTRG.64595"; transcript_id "MSTRG.64595.25"; exon_number "16";
chr15	StringTie	exon	68332338	68332478	1000	-	.	gene_id "MSTRG.64595"; transcript_id "MSTRG.64595.25"; exon_number "17";
chr15	StringTie	exon	68335697	68335845	1000	-	.	gene_id "MSTRG.64595"; transcript_id "MSTRG.64595.25"; exon_number "18";
chr15	StringTie	exon	68339500	68339644	1000	-	.	gene_id "MSTRG.64595"; transcript_id "MSTRG.64595.25"; exon_number "19";
chr15	StringTie	exon	68340746	68340825	1000	-	.	gene_id "MSTRG.64595"; transcript_id "MSTRG.64595.25"; exon_number "20";
chr15	StringTie	transcript	68306981	68369280	1000	-	.	gene_id "MSTRG.64595"; transcript_id "MSTRG.64595.26";
chr15	StringTie	exon	68306981	68307026	1000	-	.	gene_id "MSTRG.64595"; transcript_id "MSTRG.64595.26"; exon_number "1";
chr15	StringTie	exon	68307348	68307443	1000	-	.	gene_id "MSTRG.64595"; transcript_id "MSTRG.64595.26"; exon_number "2";
chr15	StringTie	exon	68307586	68307696	1000	-	.	gene_id "MSTRG.64595"; transcript_id "MSTRG.64595.26"; exon_number "3";
chr15	StringTie	exon	68310994	68311080	1000	-	.	gene_id "MSTRG.64595"; transcript_id "MSTRG.64595.26"; exon_number "4";
chr15	StringTie	exon	68311290	68311403	1000	-	.	gene_id "MSTRG.64595"; transcript_id "MSTRG.64595.26"; exon_number "5";
chr15	StringTie	exon	68312773	68312863	1000	-	.	gene_id "MSTRG.64595"; transcript_id "MSTRG.64595.26"; exon_number "6";
chr15	StringTie	exon	68313779	68313868	1000	-	.	gene_id "MSTRG.64595"; transcript_id "MSTRG.64595.26"; exon_number "7";
chr15	StringTie	exon	68315651	68315727	1000	-	.	gene_id "MSTRG.64595"; transcript_id "MSTRG.64595.26"; exon_number "8";
chr15	StringTie	exon	68317265	68317363	1000	-	.	gene_id "MSTRG.64595"; transcript_id "MSTRG.64595.26"; exon_number "9";
chr15	StringTie	exon	68320185	68320392	1000	-	.	gene_id "MSTRG.64595"; transcript_id "MSTRG.64595.26"; exon_number "10";
chr15	StringTie	exon	68321418	68321503	1000	-	.	gene_id "MSTRG.64595"; transcript_id "MSTRG.64595.26"; exon_number "11";
chr15	StringTie	exon	68325131	68325241	1000	-	.	gene_id "MSTRG.64595"; transcript_id "MSTRG.64595.26"; exon_number "12";
chr15	StringTie	exon	68326654	68326796	1000	-	.	gene_id "MSTRG.64595"; transcript_id "MSTRG.64595.26"; exon_number "13";
chr15	StringTie	exon	68328096	68328262	1000	-	.	gene_id "MSTRG.64595"; transcript_id "MSTRG.64595.26"; exon_number "14";
chr15	StringTie	exon	68330981	68331111	1000	-	.	gene_id "MSTRG.64595"; transcript_id "MSTRG.64595.26"; exon_number "15";
chr15	StringTie	exon	68331859	68332062	1000	-	.	gene_id "MSTRG.64595"; transcript_id "MSTRG.64595.26"; exon_number "16";
chr15	StringTie	exon	68332338	68332474	1000	-	.	gene_id "MSTRG.64595"; transcript_id "MSTRG.64595.26"; exon_number "17";
chr15	StringTie	exon	68335697	68335845	1000	-	.	gene_id "MSTRG.64595"; transcript_id "MSTRG.64595.26"; exon_number "18";
chr15	StringTie	exon	68339500	68339644	1000	-	.	gene_id "MSTRG.64595"; transcript_id "MSTRG.64595.26"; exon_number "19";
chr15	StringTie	exon	68348830	68348900	1000	-	.	gene_id "MSTRG.64595"; transcript_id "MSTRG.64595.26"; exon_number "20";
chr15	StringTie	exon	68350617	68350782	1000	-	.	gene_id "MSTRG.64595"; transcript_id "MSTRG.64595.26"; exon_number "21";
chr15	StringTie	exon	68351258	68351402	1000	-	.	gene_id "MSTRG.64595"; transcript_id "MSTRG.64595.26"; exon_number "22";
chr15	StringTie	exon	68357151	68357299	1000	-	.	gene_id "MSTRG.64595"; transcript_id "MSTRG.64595.26"; exon_number "23";
chr15	StringTie	exon	68358458	68358585	1000	-	.	gene_id "MSTRG.64595"; transcript_id "MSTRG.64595.26"; exon_number "24";
chr15	StringTie	exon	68361590	68361704	1000	-	.	gene_id "MSTRG.64595"; transcript_id "MSTRG.64595.26"; exon_number "25";
chr15	StringTie	exon	68364707	68364798	1000	-	.	gene_id "MSTRG.64595"; transcript_id "MSTRG.64595.26"; exon_number "26";
chr15	StringTie	exon	68369184	68369280	1000	-	.	gene_id "MSTRG.64595"; transcript_id "MSTRG.64595.26"; exon_number "27";
chr15	StringTie	transcript	68323368	68365522	1000	-	.	gene_id "MSTRG.64595"; transcript_id "MSTRG.64595.27";
chr15	StringTie	exon	68323368	68325403	1000	-	.	gene_id "MSTRG.64595"; transcript_id "MSTRG.64595.27"; exon_number "1";
chr15	StringTie	exon	68326654	68326796	1000	-	.	gene_id "MSTRG.64595"; transcript_id "MSTRG.64595.27"; exon_number "2";
chr15	StringTie	exon	68328096	68328262	1000	-	.	gene_id "MSTRG.64595"; transcript_id "MSTRG.64595.27"; exon_number "3";
chr15	StringTie	exon	68330981	68331111	1000	-	.	gene_id "MSTRG.64595"; transcript_id "MSTRG.64595.27"; exon_number "4";
chr15	StringTie	exon	68331859	68332062	1000	-	.	gene_id "MSTRG.64595"; transcript_id "MSTRG.64595.27"; exon_number "5";
chr15	StringTie	exon	68332338	68332478	1000	-	.	gene_id "MSTRG.64595"; transcript_id "MSTRG.64595.27"; exon_number "6";
chr15	StringTie	exon	68335697	68335845	1000	-	.	gene_id "MSTRG.64595"; transcript_id "MSTRG.64595.27"; exon_number "7";
chr15	StringTie	exon	68339500	68339644	1000	-	.	gene_id "MSTRG.64595"; transcript_id "MSTRG.64595.27"; exon_number "8";
chr15	StringTie	exon	68348830	68348900	1000	-	.	gene_id "MSTRG.64595"; transcript_id "MSTRG.64595.27"; exon_number "9";
chr15	StringTie	exon	68350617	68350782	1000	-	.	gene_id "MSTRG.64595"; transcript_id "MSTRG.64595.27"; exon_number "10";
chr15	StringTie	exon	68351306	68351402	1000	-	.	gene_id "MSTRG.64595"; transcript_id "MSTRG.64595.27"; exon_number "11";
chr15	StringTie	exon	68357151	68357299	1000	-	.	gene_id "MSTRG.64595"; transcript_id "MSTRG.64595.27"; exon_number "12";
chr15	StringTie	exon	68358458	68358585	1000	-	.	gene_id "MSTRG.64595"; transcript_id "MSTRG.64595.27"; exon_number "13";
chr15	StringTie	exon	68361590	68361704	1000	-	.	gene_id "MSTRG.64595"; transcript_id "MSTRG.64595.27"; exon_number "14";
chr15	StringTie	exon	68364707	68364798	1000	-	.	gene_id "MSTRG.64595"; transcript_id "MSTRG.64595.27"; exon_number "15";
chr15	StringTie	exon	68365484	68365522	1000	-	.	gene_id "MSTRG.64595"; transcript_id "MSTRG.64595.27"; exon_number "16";
chr15	StringTie	transcript	68290610	68290942	1000	-	.	gene_id "MSTRG.64595"; transcript_id "MSTRG.64595.3";
chr15	StringTie	exon	68290610	68290786	1000	-	.	gene_id "MSTRG.64595"; transcript_id "MSTRG.64595.3"; exon_number "1";
chr15	StringTie	exon	68290816	68290942	1000	-	.	gene_id "MSTRG.64595"; transcript_id "MSTRG.64595.3"; exon_number "2";
chr15	StringTie	transcript	68357079	68369286	1000	-	.	gene_id "MSTRG.64595"; transcript_id "MSTRG.64595.31";
chr15	StringTie	exon	68357079	68357299	1000	-	.	gene_id "MSTRG.64595"; transcript_id "MSTRG.64595.31"; exon_number "1";
chr15	StringTie	exon	68358458	68358585	1000	-	.	gene_id "MSTRG.64595"; transcript_id "MSTRG.64595.31"; exon_number "2";
chr15	StringTie	exon	68361590	68361704	1000	-	.	gene_id "MSTRG.64595"; transcript_id "MSTRG.64595.31"; exon_number "3";
chr15	StringTie	exon	68364707	68364798	1000	-	.	gene_id "MSTRG.64595"; transcript_id "MSTRG.64595.31"; exon_number "4";
chr15	StringTie	exon	68369130	68369286	1000	-	.	gene_id "MSTRG.64595"; transcript_id "MSTRG.64595.31"; exon_number "5";
chr15	StringTie	transcript	68394927	68411605	1000	-	.	gene_id "MSTRG.64595"; transcript_id "MSTRG.64595.34";
chr15	StringTie	exon	68394927	68395076	1000	-	.	gene_id "MSTRG.64595"; transcript_id "MSTRG.64595.34"; exon_number "1";
chr15	StringTie	exon	68402918	68403029	1000	-	.	gene_id "MSTRG.64595"; transcript_id "MSTRG.64595.34"; exon_number "2";
chr15	StringTie	exon	68411377	68411605	1000	-	.	gene_id "MSTRG.64595"; transcript_id "MSTRG.64595.34"; exon_number "3";
chr15	StringTie	transcript	68394952	68432252	1000	-	.	gene_id "MSTRG.64595"; transcript_id "MSTRG.64595.35";
chr15	StringTie	exon	68394952	68395070	1000	-	.	gene_id "MSTRG.64595"; transcript_id "MSTRG.64595.35"; exon_number "1";
chr15	StringTie	exon	68402918	68403029	1000	-	.	gene_id "MSTRG.64595"; transcript_id "MSTRG.64595.35"; exon_number "2";
chr15	StringTie	exon	68411377	68411623	1000	-	.	gene_id "MSTRG.64595"; transcript_id "MSTRG.64595.35"; exon_number "3";
chr15	StringTie	exon	68432015	68432252	1000	-	.	gene_id "MSTRG.64595"; transcript_id "MSTRG.64595.35"; exon_number "4";
chr15	StringTie	transcript	68293130	68432162	1000	-	.	gene_id "MSTRG.64595"; transcript_id "MSTRG.64595.4";
chr15	StringTie	exon	68293130	68293149	1000	-	.	gene_id "MSTRG.64595"; transcript_id "MSTRG.64595.4"; exon_number "1";
chr15	StringTie	exon	68300158	68303130	1000	-	.	gene_id "MSTRG.64595"; transcript_id "MSTRG.64595.4"; exon_number "2";
chr15	StringTie	exon	68303772	68303885	1000	-	.	gene_id "MSTRG.64595"; transcript_id "MSTRG.64595.4"; exon_number "3";
chr15	StringTie	exon	68307348	68307443	1000	-	.	gene_id "MSTRG.64595"; transcript_id "MSTRG.64595.4"; exon_number "4";
chr15	StringTie	exon	68307586	68307696	1000	-	.	gene_id "MSTRG.64595"; transcript_id "MSTRG.64595.4"; exon_number "5";
chr15	StringTie	exon	68310994	68311080	1000	-	.	gene_id "MSTRG.64595"; transcript_id "MSTRG.64595.4"; exon_number "6";
chr15	StringTie	exon	68311290	68311403	1000	-	.	gene_id "MSTRG.64595"; transcript_id "MSTRG.64595.4"; exon_number "7";
chr15	StringTie	exon	68312773	68312863	1000	-	.	gene_id "MSTRG.64595"; transcript_id "MSTRG.64595.4"; exon_number "8";
chr15	StringTie	exon	68313779	68313868	1000	-	.	gene_id "MSTRG.64595"; transcript_id "MSTRG.64595.4"; exon_number "9";
chr15	StringTie	exon	68315651	68315727	1000	-	.	gene_id "MSTRG.64595"; transcript_id "MSTRG.64595.4"; exon_number "10";
chr15	StringTie	exon	68317265	68317363	1000	-	.	gene_id "MSTRG.64595"; transcript_id "MSTRG.64595.4"; exon_number "11";
chr15	StringTie	exon	68320185	68320392	1000	-	.	gene_id "MSTRG.64595"; transcript_id "MSTRG.64595.4"; exon_number "12";
chr15	StringTie	exon	68321418	68321503	1000	-	.	gene_id "MSTRG.64595"; transcript_id "MSTRG.64595.4"; exon_number "13";
chr15	StringTie	exon	68325131	68325241	1000	-	.	gene_id "MSTRG.64595"; transcript_id "MSTRG.64595.4"; exon_number "14";
chr15	StringTie	exon	68326654	68326796	1000	-	.	gene_id "MSTRG.64595"; transcript_id "MSTRG.64595.4"; exon_number "15";
chr15	StringTie	exon	68328096	68328262	1000	-	.	gene_id "MSTRG.64595"; transcript_id "MSTRG.64595.4"; exon_number "16";
chr15	StringTie	exon	68330981	68331111	1000	-	.	gene_id "MSTRG.64595"; transcript_id "MSTRG.64595.4"; exon_number "17";
chr15	StringTie	exon	68331859	68332062	1000	-	.	gene_id "MSTRG.64595"; transcript_id "MSTRG.64595.4"; exon_number "18";
chr15	StringTie	exon	68332338	68332478	1000	-	.	gene_id "MSTRG.64595"; transcript_id "MSTRG.64595.4"; exon_number "19";
chr15	StringTie	exon	68335697	68335845	1000	-	.	gene_id "MSTRG.64595"; transcript_id "MSTRG.64595.4"; exon_number "20";
chr15	StringTie	exon	68339500	68339644	1000	-	.	gene_id "MSTRG.64595"; transcript_id "MSTRG.64595.4"; exon_number "21";
chr15	StringTie	exon	68348830	68348900	1000	-	.	gene_id "MSTRG.64595"; transcript_id "MSTRG.64595.4"; exon_number "22";
chr15	StringTie	exon	68350617	68350782	1000	-	.	gene_id "MSTRG.64595"; transcript_id "MSTRG.64595.4"; exon_number "23";
chr15	StringTie	exon	68351258	68351402	1000	-	.	gene_id "MSTRG.64595"; transcript_id "MSTRG.64595.4"; exon_number "24";
chr15	StringTie	exon	68357151	68357299	1000	-	.	gene_id "MSTRG.64595"; transcript_id "MSTRG.64595.4"; exon_number "25";
chr15	StringTie	exon	68358458	68358585	1000	-	.	gene_id "MSTRG.64595"; transcript_id "MSTRG.64595.4"; exon_number "26";
chr15	StringTie	exon	68361590	68361704	1000	-	.	gene_id "MSTRG.64595"; transcript_id "MSTRG.64595.4"; exon_number "27";
chr15	StringTie	exon	68364707	68364798	1000	-	.	gene_id "MSTRG.64595"; transcript_id "MSTRG.64595.4"; exon_number "28";
chr15	StringTie	exon	68369184	68369284	1000	-	.	gene_id "MSTRG.64595"; transcript_id "MSTRG.64595.4"; exon_number "29";
chr15	StringTie	exon	68402918	68403029	1000	-	.	gene_id "MSTRG.64595"; transcript_id "MSTRG.64595.4"; exon_number "30";
chr15	StringTie	exon	68432015	68432162	1000	-	.	gene_id "MSTRG.64595"; transcript_id "MSTRG.64595.4"; exon_number "31";
chr15	StringTie	transcript	68293131	68432318	1000	-	.	gene_id "MSTRG.64595"; transcript_id "MSTRG.64595.5";
chr15	StringTie	exon	68293131	68293149	1000	-	.	gene_id "MSTRG.64595"; transcript_id "MSTRG.64595.5"; exon_number "1";
chr15	StringTie	exon	68301287	68303130	1000	-	.	gene_id "MSTRG.64595"; transcript_id "MSTRG.64595.5"; exon_number "2";
chr15	StringTie	exon	68303772	68303885	1000	-	.	gene_id "MSTRG.64595"; transcript_id "MSTRG.64595.5"; exon_number "3";
chr15	StringTie	exon	68307348	68307443	1000	-	.	gene_id "MSTRG.64595"; transcript_id "MSTRG.64595.5"; exon_number "4";
chr15	StringTie	exon	68307586	68307696	1000	-	.	gene_id "MSTRG.64595"; transcript_id "MSTRG.64595.5"; exon_number "5";
chr15	StringTie	exon	68310994	68311080	1000	-	.	gene_id "MSTRG.64595"; transcript_id "MSTRG.64595.5"; exon_number "6";
chr15	StringTie	exon	68311290	68311403	1000	-	.	gene_id "MSTRG.64595"; transcript_id "MSTRG.64595.5"; exon_number "7";
chr15	StringTie	exon	68312773	68312863	1000	-	.	gene_id "MSTRG.64595"; transcript_id "MSTRG.64595.5"; exon_number "8";
chr15	StringTie	exon	68313779	68313868	1000	-	.	gene_id "MSTRG.64595"; transcript_id "MSTRG.64595.5"; exon_number "9";
chr15	StringTie	exon	68315651	68315727	1000	-	.	gene_id "MSTRG.64595"; transcript_id "MSTRG.64595.5"; exon_number "10";
chr15	StringTie	exon	68317265	68317363	1000	-	.	gene_id "MSTRG.64595"; transcript_id "MSTRG.64595.5"; exon_number "11";
chr15	StringTie	exon	68320185	68320392	1000	-	.	gene_id "MSTRG.64595"; transcript_id "MSTRG.64595.5"; exon_number "12";
chr15	StringTie	exon	68321418	68321503	1000	-	.	gene_id "MSTRG.64595"; transcript_id "MSTRG.64595.5"; exon_number "13";
chr15	StringTie	exon	68325131	68325241	1000	-	.	gene_id "MSTRG.64595"; transcript_id "MSTRG.64595.5"; exon_number "14";
chr15	StringTie	exon	68326654	68326796	1000	-	.	gene_id "MSTRG.64595"; transcript_id "MSTRG.64595.5"; exon_number "15";
chr15	StringTie	exon	68328096	68328262	1000	-	.	gene_id "MSTRG.64595"; transcript_id "MSTRG.64595.5"; exon_number "16";
chr15	StringTie	exon	68330981	68331111	1000	-	.	gene_id "MSTRG.64595"; transcript_id "MSTRG.64595.5"; exon_number "17";
chr15	StringTie	exon	68331859	68332062	1000	-	.	gene_id "MSTRG.64595"; transcript_id "MSTRG.64595.5"; exon_number "18";
chr15	StringTie	exon	68332338	68332478	1000	-	.	gene_id "MSTRG.64595"; transcript_id "MSTRG.64595.5"; exon_number "19";
chr15	StringTie	exon	68335697	68335845	1000	-	.	gene_id "MSTRG.64595"; transcript_id "MSTRG.64595.5"; exon_number "20";
chr15	StringTie	exon	68339500	68339644	1000	-	.	gene_id "MSTRG.64595"; transcript_id "MSTRG.64595.5"; exon_number "21";
chr15	StringTie	exon	68348830	68348900	1000	-	.	gene_id "MSTRG.64595"; transcript_id "MSTRG.64595.5"; exon_number "22";
chr15	StringTie	exon	68350617	68350782	1000	-	.	gene_id "MSTRG.64595"; transcript_id "MSTRG.64595.5"; exon_number "23";
chr15	StringTie	exon	68351258	68351402	1000	-	.	gene_id "MSTRG.64595"; transcript_id "MSTRG.64595.5"; exon_number "24";
chr15	StringTie	exon	68357151	68357299	1000	-	.	gene_id "MSTRG.64595"; transcript_id "MSTRG.64595.5"; exon_number "25";
chr15	StringTie	exon	68358458	68358585	1000	-	.	gene_id "MSTRG.64595"; transcript_id "MSTRG.64595.5"; exon_number "26";
chr15	StringTie	exon	68361590	68361704	1000	-	.	gene_id "MSTRG.64595"; transcript_id "MSTRG.64595.5"; exon_number "27";
chr15	StringTie	exon	68364707	68364798	1000	-	.	gene_id "MSTRG.64595"; transcript_id "MSTRG.64595.5"; exon_number "28";
chr15	StringTie	exon	68369184	68369284	1000	-	.	gene_id "MSTRG.64595"; transcript_id "MSTRG.64595.5"; exon_number "29";
chr15	StringTie	exon	68402918	68403029	1000	-	.	gene_id "MSTRG.64595"; transcript_id "MSTRG.64595.5"; exon_number "30";
chr15	StringTie	exon	68432015	68432318	1000	-	.	gene_id "MSTRG.64595"; transcript_id "MSTRG.64595.5"; exon_number "31";
chr15	StringTie	transcript	68295267	68432162	1000	-	.	gene_id "MSTRG.64595"; transcript_id "MSTRG.64595.6";
chr15	StringTie	exon	68295267	68295284	1000	-	.	gene_id "MSTRG.64595"; transcript_id "MSTRG.64595.6"; exon_number "1";
chr15	StringTie	exon	68295653	68303130	1000	-	.	gene_id "MSTRG.64595"; transcript_id "MSTRG.64595.6"; exon_number "2";
chr15	StringTie	exon	68303772	68303885	1000	-	.	gene_id "MSTRG.64595"; transcript_id "MSTRG.64595.6"; exon_number "3";
chr15	StringTie	exon	68307348	68307443	1000	-	.	gene_id "MSTRG.64595"; transcript_id "MSTRG.64595.6"; exon_number "4";
chr15	StringTie	exon	68307586	68307696	1000	-	.	gene_id "MSTRG.64595"; transcript_id "MSTRG.64595.6"; exon_number "5";
chr15	StringTie	exon	68310994	68311080	1000	-	.	gene_id "MSTRG.64595"; transcript_id "MSTRG.64595.6"; exon_number "6";
chr15	StringTie	exon	68311290	68311403	1000	-	.	gene_id "MSTRG.64595"; transcript_id "MSTRG.64595.6"; exon_number "7";
chr15	StringTie	exon	68312773	68312863	1000	-	.	gene_id "MSTRG.64595"; transcript_id "MSTRG.64595.6"; exon_number "8";
chr15	StringTie	exon	68313779	68313868	1000	-	.	gene_id "MSTRG.64595"; transcript_id "MSTRG.64595.6"; exon_number "9";
chr15	StringTie	exon	68315651	68315727	1000	-	.	gene_id "MSTRG.64595"; transcript_id "MSTRG.64595.6"; exon_number "10";
chr15	StringTie	exon	68317265	68317363	1000	-	.	gene_id "MSTRG.64595"; transcript_id "MSTRG.64595.6"; exon_number "11";
chr15	StringTie	exon	68320185	68320392	1000	-	.	gene_id "MSTRG.64595"; transcript_id "MSTRG.64595.6"; exon_number "12";
chr15	StringTie	exon	68321418	68321503	1000	-	.	gene_id "MSTRG.64595"; transcript_id "MSTRG.64595.6"; exon_number "13";
chr15	StringTie	exon	68325131	68325241	1000	-	.	gene_id "MSTRG.64595"; transcript_id "MSTRG.64595.6"; exon_number "14";
chr15	StringTie	exon	68326654	68326796	1000	-	.	gene_id "MSTRG.64595"; transcript_id "MSTRG.64595.6"; exon_number "15";
chr15	StringTie	exon	68328096	68328262	1000	-	.	gene_id "MSTRG.64595"; transcript_id "MSTRG.64595.6"; exon_number "16";
chr15	StringTie	exon	68330981	68331111	1000	-	.	gene_id "MSTRG.64595"; transcript_id "MSTRG.64595.6"; exon_number "17";
chr15	StringTie	exon	68331859	68332062	1000	-	.	gene_id "MSTRG.64595"; transcript_id "MSTRG.64595.6"; exon_number "18";
chr15	StringTie	exon	68332338	68332478	1000	-	.	gene_id "MSTRG.64595"; transcript_id "MSTRG.64595.6"; exon_number "19";
chr15	StringTie	exon	68335697	68335845	1000	-	.	gene_id "MSTRG.64595"; transcript_id "MSTRG.64595.6"; exon_number "20";
chr15	StringTie	exon	68339500	68339644	1000	-	.	gene_id "MSTRG.64595"; transcript_id "MSTRG.64595.6"; exon_number "21";
chr15	StringTie	exon	68348830	68348900	1000	-	.	gene_id "MSTRG.64595"; transcript_id "MSTRG.64595.6"; exon_number "22";
chr15	StringTie	exon	68350617	68350782	1000	-	.	gene_id "MSTRG.64595"; transcript_id "MSTRG.64595.6"; exon_number "23";
chr15	StringTie	exon	68351258	68351402	1000	-	.	gene_id "MSTRG.64595"; transcript_id "MSTRG.64595.6"; exon_number "24";
chr15	StringTie	exon	68357151	68357299	1000	-	.	gene_id "MSTRG.64595"; transcript_id "MSTRG.64595.6"; exon_number "25";
chr15	StringTie	exon	68358458	68358585	1000	-	.	gene_id "MSTRG.64595"; transcript_id "MSTRG.64595.6"; exon_number "26";
chr15	StringTie	exon	68361590	68361704	1000	-	.	gene_id "MSTRG.64595"; transcript_id "MSTRG.64595.6"; exon_number "27";
chr15	StringTie	exon	68364707	68364798	1000	-	.	gene_id "MSTRG.64595"; transcript_id "MSTRG.64595.6"; exon_number "28";
chr15	StringTie	exon	68369184	68369284	1000	-	.	gene_id "MSTRG.64595"; transcript_id "MSTRG.64595.6"; exon_number "29";
chr15	StringTie	exon	68402918	68403029	1000	-	.	gene_id "MSTRG.64595"; transcript_id "MSTRG.64595.6"; exon_number "30";
chr15	StringTie	exon	68432015	68432162	1000	-	.	gene_id "MSTRG.64595"; transcript_id "MSTRG.64595.6"; exon_number "31";
chr15	StringTie	transcript	68295862	68373148	1000	-	.	gene_id "MSTRG.64595"; transcript_id "MSTRG.64595.7";
chr15	StringTie	exon	68295862	68303130	1000	-	.	gene_id "MSTRG.64595"; transcript_id "MSTRG.64595.7"; exon_number "1";
chr15	StringTie	exon	68303772	68303885	1000	-	.	gene_id "MSTRG.64595"; transcript_id "MSTRG.64595.7"; exon_number "2";
chr15	StringTie	exon	68307348	68307443	1000	-	.	gene_id "MSTRG.64595"; transcript_id "MSTRG.64595.7"; exon_number "3";
chr15	StringTie	exon	68307586	68307696	1000	-	.	gene_id "MSTRG.64595"; transcript_id "MSTRG.64595.7"; exon_number "4";
chr15	StringTie	exon	68310994	68311080	1000	-	.	gene_id "MSTRG.64595"; transcript_id "MSTRG.64595.7"; exon_number "5";
chr15	StringTie	exon	68311290	68311403	1000	-	.	gene_id "MSTRG.64595"; transcript_id "MSTRG.64595.7"; exon_number "6";
chr15	StringTie	exon	68312773	68312863	1000	-	.	gene_id "MSTRG.64595"; transcript_id "MSTRG.64595.7"; exon_number "7";
chr15	StringTie	exon	68313779	68313942	1000	-	.	gene_id "MSTRG.64595"; transcript_id "MSTRG.64595.7"; exon_number "8";
chr15	StringTie	exon	68315651	68315727	1000	-	.	gene_id "MSTRG.64595"; transcript_id "MSTRG.64595.7"; exon_number "9";
chr15	StringTie	exon	68317265	68317363	1000	-	.	gene_id "MSTRG.64595"; transcript_id "MSTRG.64595.7"; exon_number "10";
chr15	StringTie	exon	68320185	68320392	1000	-	.	gene_id "MSTRG.64595"; transcript_id "MSTRG.64595.7"; exon_number "11";
chr15	StringTie	exon	68321418	68321503	1000	-	.	gene_id "MSTRG.64595"; transcript_id "MSTRG.64595.7"; exon_number "12";
chr15	StringTie	exon	68325131	68325241	1000	-	.	gene_id "MSTRG.64595"; transcript_id "MSTRG.64595.7"; exon_number "13";
chr15	StringTie	exon	68326654	68326796	1000	-	.	gene_id "MSTRG.64595"; transcript_id "MSTRG.64595.7"; exon_number "14";
chr15	StringTie	exon	68328096	68328262	1000	-	.	gene_id "MSTRG.64595"; transcript_id "MSTRG.64595.7"; exon_number "15";
chr15	StringTie	exon	68330981	68331111	1000	-	.	gene_id "MSTRG.64595"; transcript_id "MSTRG.64595.7"; exon_number "16";
chr15	StringTie	exon	68331859	68332062	1000	-	.	gene_id "MSTRG.64595"; transcript_id "MSTRG.64595.7"; exon_number "17";
chr15	StringTie	exon	68332338	68332478	1000	-	.	gene_id "MSTRG.64595"; transcript_id "MSTRG.64595.7"; exon_number "18";
chr15	StringTie	exon	68335697	68335845	1000	-	.	gene_id "MSTRG.64595"; transcript_id "MSTRG.64595.7"; exon_number "19";
chr15	StringTie	exon	68339500	68339644	1000	-	.	gene_id "MSTRG.64595"; transcript_id "MSTRG.64595.7"; exon_number "20";
chr15	StringTie	exon	68348830	68348900	1000	-	.	gene_id "MSTRG.64595"; transcript_id "MSTRG.64595.7"; exon_number "21";
chr15	StringTie	exon	68350617	68350782	1000	-	.	gene_id "MSTRG.64595"; transcript_id "MSTRG.64595.7"; exon_number "22";
chr15	StringTie	exon	68351258	68351402	1000	-	.	gene_id "MSTRG.64595"; transcript_id "MSTRG.64595.7"; exon_number "23";
chr15	StringTie	exon	68357151	68357299	1000	-	.	gene_id "MSTRG.64595"; transcript_id "MSTRG.64595.7"; exon_number "24";
chr15	StringTie	exon	68358458	68358585	1000	-	.	gene_id "MSTRG.64595"; transcript_id "MSTRG.64595.7"; exon_number "25";
chr15	StringTie	exon	68361590	68361704	1000	-	.	gene_id "MSTRG.64595"; transcript_id "MSTRG.64595.7"; exon_number "26";
chr15	StringTie	exon	68364707	68364798	1000	-	.	gene_id "MSTRG.64595"; transcript_id "MSTRG.64595.7"; exon_number "27";
chr15	StringTie	exon	68369184	68369284	1000	-	.	gene_id "MSTRG.64595"; transcript_id "MSTRG.64595.7"; exon_number "28";
chr15	StringTie	exon	68372784	68372892	1000	-	.	gene_id "MSTRG.64595"; transcript_id "MSTRG.64595.7"; exon_number "29";
chr15	StringTie	exon	68373044	68373148	1000	-	.	gene_id "MSTRG.64595"; transcript_id "MSTRG.64595.7"; exon_number "30";
chr15	StringTie	transcript	68295862	68411492	1000	-	.	gene_id "MSTRG.64595"; transcript_id "MSTRG.64595.8";
chr15	StringTie	exon	68295862	68303130	1000	-	.	gene_id "MSTRG.64595"; transcript_id "MSTRG.64595.8"; exon_number "1";
chr15	StringTie	exon	68303772	68303885	1000	-	.	gene_id "MSTRG.64595"; transcript_id "MSTRG.64595.8"; exon_number "2";
chr15	StringTie	exon	68307348	68307443	1000	-	.	gene_id "MSTRG.64595"; transcript_id "MSTRG.64595.8"; exon_number "3";
chr15	StringTie	exon	68307586	68307696	1000	-	.	gene_id "MSTRG.64595"; transcript_id "MSTRG.64595.8"; exon_number "4";
chr15	StringTie	exon	68310994	68311080	1000	-	.	gene_id "MSTRG.64595"; transcript_id "MSTRG.64595.8"; exon_number "5";
chr15	StringTie	exon	68311290	68311403	1000	-	.	gene_id "MSTRG.64595"; transcript_id "MSTRG.64595.8"; exon_number "6";
chr15	StringTie	exon	68312773	68312863	1000	-	.	gene_id "MSTRG.64595"; transcript_id "MSTRG.64595.8"; exon_number "7";
chr15	StringTie	exon	68313779	68313862	1000	-	.	gene_id "MSTRG.64595"; transcript_id "MSTRG.64595.8"; exon_number "8";
chr15	StringTie	exon	68315651	68315727	1000	-	.	gene_id "MSTRG.64595"; transcript_id "MSTRG.64595.8"; exon_number "9";
chr15	StringTie	exon	68317265	68317363	1000	-	.	gene_id "MSTRG.64595"; transcript_id "MSTRG.64595.8"; exon_number "10";
chr15	StringTie	exon	68320185	68320392	1000	-	.	gene_id "MSTRG.64595"; transcript_id "MSTRG.64595.8"; exon_number "11";
chr15	StringTie	exon	68321418	68321503	1000	-	.	gene_id "MSTRG.64595"; transcript_id "MSTRG.64595.8"; exon_number "12";
chr15	StringTie	exon	68325131	68325241	1000	-	.	gene_id "MSTRG.64595"; transcript_id "MSTRG.64595.8"; exon_number "13";
chr15	StringTie	exon	68326654	68326796	1000	-	.	gene_id "MSTRG.64595"; transcript_id "MSTRG.64595.8"; exon_number "14";
chr15	StringTie	exon	68328096	68328262	1000	-	.	gene_id "MSTRG.64595"; transcript_id "MSTRG.64595.8"; exon_number "15";
chr15	StringTie	exon	68330981	68331111	1000	-	.	gene_id "MSTRG.64595"; transcript_id "MSTRG.64595.8"; exon_number "16";
chr15	StringTie	exon	68331859	68332062	1000	-	.	gene_id "MSTRG.64595"; transcript_id "MSTRG.64595.8"; exon_number "17";
chr15	StringTie	exon	68332338	68332478	1000	-	.	gene_id "MSTRG.64595"; transcript_id "MSTRG.64595.8"; exon_number "18";
chr15	StringTie	exon	68335697	68335845	1000	-	.	gene_id "MSTRG.64595"; transcript_id "MSTRG.64595.8"; exon_number "19";
chr15	StringTie	exon	68339500	68339644	1000	-	.	gene_id "MSTRG.64595"; transcript_id "MSTRG.64595.8"; exon_number "20";
chr15	StringTie	exon	68348830	68348900	1000	-	.	gene_id "MSTRG.64595"; transcript_id "MSTRG.64595.8"; exon_number "21";
chr15	StringTie	exon	68350617	68350782	1000	-	.	gene_id "MSTRG.64595"; transcript_id "MSTRG.64595.8"; exon_number "22";
chr15	StringTie	exon	68351258	68351402	1000	-	.	gene_id "MSTRG.64595"; transcript_id "MSTRG.64595.8"; exon_number "23";
chr15	StringTie	exon	68357151	68357299	1000	-	.	gene_id "MSTRG.64595"; transcript_id "MSTRG.64595.8"; exon_number "24";
chr15	StringTie	exon	68358458	68358585	1000	-	.	gene_id "MSTRG.64595"; transcript_id "MSTRG.64595.8"; exon_number "25";
chr15	StringTie	exon	68361590	68361704	1000	-	.	gene_id "MSTRG.64595"; transcript_id "MSTRG.64595.8"; exon_number "26";
chr15	StringTie	exon	68364707	68364798	1000	-	.	gene_id "MSTRG.64595"; transcript_id "MSTRG.64595.8"; exon_number "27";
chr15	StringTie	exon	68369184	68369284	1000	-	.	gene_id "MSTRG.64595"; transcript_id "MSTRG.64595.8"; exon_number "28";
chr15	StringTie	exon	68402918	68403029	1000	-	.	gene_id "MSTRG.64595"; transcript_id "MSTRG.64595.8"; exon_number "29";
chr15	StringTie	exon	68411377	68411492	1000	-	.	gene_id "MSTRG.64595"; transcript_id "MSTRG.64595.8"; exon_number "30";
chr15	StringTie	transcript	68295862	68411492	1000	-	.	gene_id "MSTRG.64595"; transcript_id "MSTRG.64595.9";
chr15	StringTie	exon	68295862	68303130	1000	-	.	gene_id "MSTRG.64595"; transcript_id "MSTRG.64595.9"; exon_number "1";
chr15	StringTie	exon	68303772	68303885	1000	-	.	gene_id "MSTRG.64595"; transcript_id "MSTRG.64595.9"; exon_number "2";
chr15	StringTie	exon	68307348	68307443	1000	-	.	gene_id "MSTRG.64595"; transcript_id "MSTRG.64595.9"; exon_number "3";
chr15	StringTie	exon	68307586	68307696	1000	-	.	gene_id "MSTRG.64595"; transcript_id "MSTRG.64595.9"; exon_number "4";
chr15	StringTie	exon	68310994	68311080	1000	-	.	gene_id "MSTRG.64595"; transcript_id "MSTRG.64595.9"; exon_number "5";
chr15	StringTie	exon	68311290	68311403	1000	-	.	gene_id "MSTRG.64595"; transcript_id "MSTRG.64595.9"; exon_number "6";
chr15	StringTie	exon	68312773	68312863	1000	-	.	gene_id "MSTRG.64595"; transcript_id "MSTRG.64595.9"; exon_number "7";
chr15	StringTie	exon	68313779	68313942	1000	-	.	gene_id "MSTRG.64595"; transcript_id "MSTRG.64595.9"; exon_number "8";
chr15	StringTie	exon	68315651	68315727	1000	-	.	gene_id "MSTRG.64595"; transcript_id "MSTRG.64595.9"; exon_number "9";
chr15	StringTie	exon	68317265	68317363	1000	-	.	gene_id "MSTRG.64595"; transcript_id "MSTRG.64595.9"; exon_number "10";
chr15	StringTie	exon	68320185	68320392	1000	-	.	gene_id "MSTRG.64595"; transcript_id "MSTRG.64595.9"; exon_number "11";
chr15	StringTie	exon	68321418	68321503	1000	-	.	gene_id "MSTRG.64595"; transcript_id "MSTRG.64595.9"; exon_number "12";
chr15	StringTie	exon	68325131	68325241	1000	-	.	gene_id "MSTRG.64595"; transcript_id "MSTRG.64595.9"; exon_number "13";
chr15	StringTie	exon	68326654	68326796	1000	-	.	gene_id "MSTRG.64595"; transcript_id "MSTRG.64595.9"; exon_number "14";
chr15	StringTie	exon	68328096	68328262	1000	-	.	gene_id "MSTRG.64595"; transcript_id "MSTRG.64595.9"; exon_number "15";
chr15	StringTie	exon	68330981	68331111	1000	-	.	gene_id "MSTRG.64595"; transcript_id "MSTRG.64595.9"; exon_number "16";
chr15	StringTie	exon	68331859	68332062	1000	-	.	gene_id "MSTRG.64595"; transcript_id "MSTRG.64595.9"; exon_number "17";
chr15	StringTie	exon	68332338	68332478	1000	-	.	gene_id "MSTRG.64595"; transcript_id "MSTRG.64595.9"; exon_number "18";
chr15	StringTie	exon	68335697	68335845	1000	-	.	gene_id "MSTRG.64595"; transcript_id "MSTRG.64595.9"; exon_number "19";
chr15	StringTie	exon	68339500	68339644	1000	-	.	gene_id "MSTRG.64595"; transcript_id "MSTRG.64595.9"; exon_number "20";
chr15	StringTie	exon	68348830	68348900	1000	-	.	gene_id "MSTRG.64595"; transcript_id "MSTRG.64595.9"; exon_number "21";
chr15	StringTie	exon	68350617	68350782	1000	-	.	gene_id "MSTRG.64595"; transcript_id "MSTRG.64595.9"; exon_number "22";
chr15	StringTie	exon	68351258	68351402	1000	-	.	gene_id "MSTRG.64595"; transcript_id "MSTRG.64595.9"; exon_number "23";
chr15	StringTie	exon	68357151	68357299	1000	-	.	gene_id "MSTRG.64595"; transcript_id "MSTRG.64595.9"; exon_number "24";
chr15	StringTie	exon	68358458	68358585	1000	-	.	gene_id "MSTRG.64595"; transcript_id "MSTRG.64595.9"; exon_number "25";
chr15	StringTie	exon	68361590	68361704	1000	-	.	gene_id "MSTRG.64595"; transcript_id "MSTRG.64595.9"; exon_number "26";
chr15	StringTie	exon	68364707	68364798	1000	-	.	gene_id "MSTRG.64595"; transcript_id "MSTRG.64595.9"; exon_number "27";
chr15	StringTie	exon	68369184	68369284	1000	-	.	gene_id "MSTRG.64595"; transcript_id "MSTRG.64595.9"; exon_number "28";
chr15	StringTie	exon	68402918	68403029	1000	-	.	gene_id "MSTRG.64595"; transcript_id "MSTRG.64595.9"; exon_number "29";
chr15	StringTie	exon	68411377	68411492	1000	-	.	gene_id "MSTRG.64595"; transcript_id "MSTRG.64595.9"; exon_number "30";
chr15	StringTie	transcript	68365229	68369168	1000	+	.	gene_id "MSTRG.64596"; transcript_id "MSTRG.64596.1";
chr15	StringTie	exon	68365229	68365516	1000	+	.	gene_id "MSTRG.64596"; transcript_id "MSTRG.64596.1"; exon_number "1";
chr15	StringTie	exon	68365761	68369168	1000	+	.	gene_id "MSTRG.64596"; transcript_id "MSTRG.64596.1"; exon_number "2";
chr15	StringTie	transcript	68451223	68455794	1000	.	.	gene_id "MSTRG.64597"; transcript_id "MSTRG.64597.1";
chr15	StringTie	exon	68451223	68455794	1000	.	.	gene_id "MSTRG.64597"; transcript_id "MSTRG.64597.1"; exon_number "1";
chr15	StringTie	transcript	68456643	68458229	1000	.	.	gene_id "MSTRG.64598"; transcript_id "MSTRG.64598.1";
chr15	StringTie	exon	68456643	68458229	1000	.	.	gene_id "MSTRG.64598"; transcript_id "MSTRG.64598.1"; exon_number "1";
chr15	StringTie	transcript	68460054	68461238	1000	.	.	gene_id "MSTRG.64599"; transcript_id "MSTRG.64599.1";
chr15	StringTie	exon	68460054	68461238	1000	.	.	gene_id "MSTRG.64599"; transcript_id "MSTRG.64599.1"; exon_number "1";
chr1	StringTie	transcript	8911785	8912789	1000	.	.	gene_id "MSTRG.646"; transcript_id "MSTRG.646.1";
chr1	StringTie	exon	8911785	8912789	1000	.	.	gene_id "MSTRG.646"; transcript_id "MSTRG.646.1"; exon_number "1";
chr1	StringTie	transcript	43974948	43978289	1000	+	.	gene_id "MSTRG.6460"; transcript_id "ENST00000236067"; gene_name "ATP6V0B"; ref_gene_id "ENSG00000117410";
chr1	StringTie	exon	43974948	43975107	1000	+	.	gene_id "MSTRG.6460"; transcript_id "ENST00000236067"; exon_number "1"; gene_name "ATP6V0B"; ref_gene_id "ENSG00000117410";
chr1	StringTie	exon	43976090	43976173	1000	+	.	gene_id "MSTRG.6460"; transcript_id "ENST00000236067"; exon_number "2"; gene_name "ATP6V0B"; ref_gene_id "ENSG00000117410";
chr1	StringTie	exon	43976302	43976379	1000	+	.	gene_id "MSTRG.6460"; transcript_id "ENST00000236067"; exon_number "3"; gene_name "ATP6V0B"; ref_gene_id "ENSG00000117410";
chr1	StringTie	exon	43976590	43976659	1000	+	.	gene_id "MSTRG.6460"; transcript_id "ENST00000236067"; exon_number "4"; gene_name "ATP6V0B"; ref_gene_id "ENSG00000117410";
chr1	StringTie	exon	43976773	43976824	1000	+	.	gene_id "MSTRG.6460"; transcript_id "ENST00000236067"; exon_number "5"; gene_name "ATP6V0B"; ref_gene_id "ENSG00000117410";
chr1	StringTie	exon	43977026	43977216	1000	+	.	gene_id "MSTRG.6460"; transcript_id "ENST00000236067"; exon_number "6"; gene_name "ATP6V0B"; ref_gene_id "ENSG00000117410";
chr1	StringTie	exon	43977981	43978289	1000	+	.	gene_id "MSTRG.6460"; transcript_id "ENST00000236067"; exon_number "7"; gene_name "ATP6V0B"; ref_gene_id "ENSG00000117410";
chr1	StringTie	transcript	43970004	43973369	1000	+	.	gene_id "MSTRG.6460"; transcript_id "ENST00000255108"; gene_name "DPH2"; ref_gene_id "ENSG00000132768";
chr1	StringTie	exon	43970004	43970322	1000	+	.	gene_id "MSTRG.6460"; transcript_id "ENST00000255108"; exon_number "1"; gene_name "DPH2"; ref_gene_id "ENSG00000132768";
chr1	StringTie	exon	43970596	43970708	1000	+	.	gene_id "MSTRG.6460"; transcript_id "ENST00000255108"; exon_number "2"; gene_name "DPH2"; ref_gene_id "ENSG00000132768";
chr1	StringTie	exon	43970966	43971189	1000	+	.	gene_id "MSTRG.6460"; transcript_id "ENST00000255108"; exon_number "3"; gene_name "DPH2"; ref_gene_id "ENSG00000132768";
chr1	StringTie	exon	43971387	43972070	1000	+	.	gene_id "MSTRG.6460"; transcript_id "ENST00000255108"; exon_number "4"; gene_name "DPH2"; ref_gene_id "ENSG00000132768";
chr1	StringTie	exon	43972158	43972334	1000	+	.	gene_id "MSTRG.6460"; transcript_id "ENST00000255108"; exon_number "5"; gene_name "DPH2"; ref_gene_id "ENSG00000132768";
chr1	StringTie	exon	43972415	43973369	1000	+	.	gene_id "MSTRG.6460"; transcript_id "ENST00000255108"; exon_number "6"; gene_name "DPH2"; ref_gene_id "ENSG00000132768";
chr1	StringTie	transcript	43707533	43931165	1000	+	.	gene_id "MSTRG.6460"; transcript_id "ENST00000262915"; gene_name "ST3GAL3"; ref_gene_id "ENSG00000126091";
chr1	StringTie	exon	43707533	43707693	1000	+	.	gene_id "MSTRG.6460"; transcript_id "ENST00000262915"; exon_number "1"; gene_name "ST3GAL3"; ref_gene_id "ENSG00000126091";
chr1	StringTie	exon	43736233	43736425	1000	+	.	gene_id "MSTRG.6460"; transcript_id "ENST00000262915"; exon_number "2"; gene_name "ST3GAL3"; ref_gene_id "ENSG00000126091";
chr1	StringTie	exon	43792102	43792149	1000	+	.	gene_id "MSTRG.6460"; transcript_id "ENST00000262915"; exon_number "3"; gene_name "ST3GAL3"; ref_gene_id "ENSG00000126091";
chr1	StringTie	exon	43814891	43814933	1000	+	.	gene_id "MSTRG.6460"; transcript_id "ENST00000262915"; exon_number "4"; gene_name "ST3GAL3"; ref_gene_id "ENSG00000126091";
chr1	StringTie	exon	43824731	43824892	1000	+	.	gene_id "MSTRG.6460"; transcript_id "ENST00000262915"; exon_number "5"; gene_name "ST3GAL3"; ref_gene_id "ENSG00000126091";
chr1	StringTie	exon	43838219	43838311	1000	+	.	gene_id "MSTRG.6460"; transcript_id "ENST00000262915"; exon_number "6"; gene_name "ST3GAL3"; ref_gene_id "ENSG00000126091";
chr1	StringTie	exon	43894383	43894477	1000	+	.	gene_id "MSTRG.6460"; transcript_id "ENST00000262915"; exon_number "7"; gene_name "ST3GAL3"; ref_gene_id "ENSG00000126091";
chr1	StringTie	exon	43898235	43898298	1000	+	.	gene_id "MSTRG.6460"; transcript_id "ENST00000262915"; exon_number "8"; gene_name "ST3GAL3"; ref_gene_id "ENSG00000126091";
chr1	StringTie	exon	43899168	43899263	1000	+	.	gene_id "MSTRG.6460"; transcript_id "ENST00000262915"; exon_number "9"; gene_name "ST3GAL3"; ref_gene_id "ENSG00000126091";
chr1	StringTie	exon	43899541	43899727	1000	+	.	gene_id "MSTRG.6460"; transcript_id "ENST00000262915"; exon_number "10"; gene_name "ST3GAL3"; ref_gene_id "ENSG00000126091";
chr1	StringTie	exon	43920404	43920550	1000	+	.	gene_id "MSTRG.6460"; transcript_id "ENST00000262915"; exon_number "11"; gene_name "ST3GAL3"; ref_gene_id "ENSG00000126091";
chr1	StringTie	exon	43920782	43920928	1000	+	.	gene_id "MSTRG.6460"; transcript_id "ENST00000262915"; exon_number "12"; gene_name "ST3GAL3"; ref_gene_id "ENSG00000126091";
chr1	StringTie	exon	43930132	43931165	1000	+	.	gene_id "MSTRG.6460"; transcript_id "ENST00000262915"; exon_number "13"; gene_name "ST3GAL3"; ref_gene_id "ENSG00000126091";
chr1	StringTie	transcript	43979936	43991170	1000	+	.	gene_id "MSTRG.6460"; transcript_id "ENST00000309519"; gene_name "B4GALT2"; ref_gene_id "ENSG00000117411";
chr1	StringTie	exon	43979936	43980046	1000	+	.	gene_id "MSTRG.6460"; transcript_id "ENST00000309519"; exon_number "1"; gene_name "B4GALT2"; ref_gene_id "ENSG00000117411";
chr1	StringTie	exon	43981109	43981473	1000	+	.	gene_id "MSTRG.6460"; transcript_id "ENST00000309519"; exon_number "2"; gene_name "B4GALT2"; ref_gene_id "ENSG00000117411";
chr1	StringTie	exon	43981689	43981924	1000	+	.	gene_id "MSTRG.6460"; transcript_id "ENST00000309519"; exon_number "3"; gene_name "B4GALT2"; ref_gene_id "ENSG00000117411";
chr1	StringTie	exon	43984865	43985055	1000	+	.	gene_id "MSTRG.6460"; transcript_id "ENST00000309519"; exon_number "4"; gene_name "B4GALT2"; ref_gene_id "ENSG00000117411";
chr1	StringTie	exon	43985278	43985400	1000	+	.	gene_id "MSTRG.6460"; transcript_id "ENST00000309519"; exon_number "5"; gene_name "B4GALT2"; ref_gene_id "ENSG00000117411";
chr1	StringTie	exon	43985517	43985621	1000	+	.	gene_id "MSTRG.6460"; transcript_id "ENST00000309519"; exon_number "6"; gene_name "B4GALT2"; ref_gene_id "ENSG00000117411";
chr1	StringTie	exon	43990298	43991170	1000	+	.	gene_id "MSTRG.6460"; transcript_id "ENST00000309519"; exon_number "7"; gene_name "B4GALT2"; ref_gene_id "ENSG00000117411";
chr1	StringTie	transcript	43707533	43931165	1000	+	.	gene_id "MSTRG.6460"; transcript_id "ENST00000330208"; gene_name "ST3GAL3"; ref_gene_id "ENSG00000126091";
chr1	StringTie	exon	43707533	43707693	1000	+	.	gene_id "MSTRG.6460"; transcript_id "ENST00000330208"; exon_number "1"; gene_name "ST3GAL3"; ref_gene_id "ENSG00000126091";
chr1	StringTie	exon	43736233	43736380	1000	+	.	gene_id "MSTRG.6460"; transcript_id "ENST00000330208"; exon_number "2"; gene_name "ST3GAL3"; ref_gene_id "ENSG00000126091";
chr1	StringTie	exon	43814891	43814933	1000	+	.	gene_id "MSTRG.6460"; transcript_id "ENST00000330208"; exon_number "3"; gene_name "ST3GAL3"; ref_gene_id "ENSG00000126091";
chr1	StringTie	exon	43838219	43838311	1000	+	.	gene_id "MSTRG.6460"; transcript_id "ENST00000330208"; exon_number "4"; gene_name "ST3GAL3"; ref_gene_id "ENSG00000126091";
chr1	StringTie	exon	43930132	43931165	1000	+	.	gene_id "MSTRG.6460"; transcript_id "ENST00000330208"; exon_number "5"; gene_name "ST3GAL3"; ref_gene_id "ENSG00000126091";
chr1	StringTie	transcript	43736263	43930221	1000	+	.	gene_id "MSTRG.6460"; transcript_id "ENST00000332628"; gene_name "ST3GAL3"; ref_gene_id "ENSG00000126091";
chr1	StringTie	exon	43736263	43736380	1000	+	.	gene_id "MSTRG.6460"; transcript_id "ENST00000332628"; exon_number "1"; gene_name "ST3GAL3"; ref_gene_id "ENSG00000126091";
chr1	StringTie	exon	43792102	43792149	1000	+	.	gene_id "MSTRG.6460"; transcript_id "ENST00000332628"; exon_number "2"; gene_name "ST3GAL3"; ref_gene_id "ENSG00000126091";
chr1	StringTie	exon	43814891	43814933	1000	+	.	gene_id "MSTRG.6460"; transcript_id "ENST00000332628"; exon_number "3"; gene_name "ST3GAL3"; ref_gene_id "ENSG00000126091";
chr1	StringTie	exon	43894383	43894477	1000	+	.	gene_id "MSTRG.6460"; transcript_id "ENST00000332628"; exon_number "4"; gene_name "ST3GAL3"; ref_gene_id "ENSG00000126091";
chr1	StringTie	exon	43898235	43898298	1000	+	.	gene_id "MSTRG.6460"; transcript_id "ENST00000332628"; exon_number "5"; gene_name "ST3GAL3"; ref_gene_id "ENSG00000126091";
chr1	StringTie	exon	43899168	43899263	1000	+	.	gene_id "MSTRG.6460"; transcript_id "ENST00000332628"; exon_number "6"; gene_name "ST3GAL3"; ref_gene_id "ENSG00000126091";
chr1	StringTie	exon	43899541	43899727	1000	+	.	gene_id "MSTRG.6460"; transcript_id "ENST00000332628"; exon_number "7"; gene_name "ST3GAL3"; ref_gene_id "ENSG00000126091";
chr1	StringTie	exon	43920404	43920550	1000	+	.	gene_id "MSTRG.6460"; transcript_id "ENST00000332628"; exon_number "8"; gene_name "ST3GAL3"; ref_gene_id "ENSG00000126091";
chr1	StringTie	exon	43920782	43920928	1000	+	.	gene_id "MSTRG.6460"; transcript_id "ENST00000332628"; exon_number "9"; gene_name "ST3GAL3"; ref_gene_id "ENSG00000126091";
chr1	StringTie	exon	43930132	43930221	1000	+	.	gene_id "MSTRG.6460"; transcript_id "ENST00000332628"; exon_number "10"; gene_name "ST3GAL3"; ref_gene_id "ENSG00000126091";
chr1	StringTie	transcript	43707533	43931165	1000	+	.	gene_id "MSTRG.6460"; transcript_id "ENST00000335430"; gene_name "ST3GAL3"; ref_gene_id "ENSG00000126091";
chr1	StringTie	exon	43707533	43707693	1000	+	.	gene_id "MSTRG.6460"; transcript_id "ENST00000335430"; exon_number "1"; gene_name "ST3GAL3"; ref_gene_id "ENSG00000126091";
chr1	StringTie	exon	43736233	43736425	1000	+	.	gene_id "MSTRG.6460"; transcript_id "ENST00000335430"; exon_number "2"; gene_name "ST3GAL3"; ref_gene_id "ENSG00000126091";
chr1	StringTie	exon	43814891	43814933	1000	+	.	gene_id "MSTRG.6460"; transcript_id "ENST00000335430"; exon_number "3"; gene_name "ST3GAL3"; ref_gene_id "ENSG00000126091";
chr1	StringTie	exon	43838219	43838311	1000	+	.	gene_id "MSTRG.6460"; transcript_id "ENST00000335430"; exon_number "4"; gene_name "ST3GAL3"; ref_gene_id "ENSG00000126091";
chr1	StringTie	exon	43894383	43894477	1000	+	.	gene_id "MSTRG.6460"; transcript_id "ENST00000335430"; exon_number "5"; gene_name "ST3GAL3"; ref_gene_id "ENSG00000126091";
chr1	StringTie	exon	43898235	43898298	1000	+	.	gene_id "MSTRG.6460"; transcript_id "ENST00000335430"; exon_number "6"; gene_name "ST3GAL3"; ref_gene_id "ENSG00000126091";
chr1	StringTie	exon	43899168	43899289	1000	+	.	gene_id "MSTRG.6460"; transcript_id "ENST00000335430"; exon_number "7"; gene_name "ST3GAL3"; ref_gene_id "ENSG00000126091";
chr1	StringTie	exon	43930132	43931165	1000	+	.	gene_id "MSTRG.6460"; transcript_id "ENST00000335430"; exon_number "8"; gene_name "ST3GAL3"; ref_gene_id "ENSG00000126091";
chr1	StringTie	transcript	43707573	43930221	1000	+	.	gene_id "MSTRG.6460"; transcript_id "ENST00000347631"; gene_name "ST3GAL3"; ref_gene_id "ENSG00000126091";
chr1	StringTie	exon	43707573	43707693	1000	+	.	gene_id "MSTRG.6460"; transcript_id "ENST00000347631"; exon_number "1"; gene_name "ST3GAL3"; ref_gene_id "ENSG00000126091";
chr1	StringTie	exon	43736233	43736425	1000	+	.	gene_id "MSTRG.6460"; transcript_id "ENST00000347631"; exon_number "2"; gene_name "ST3GAL3"; ref_gene_id "ENSG00000126091";
chr1	StringTie	exon	43792102	43792149	1000	+	.	gene_id "MSTRG.6460"; transcript_id "ENST00000347631"; exon_number "3"; gene_name "ST3GAL3"; ref_gene_id "ENSG00000126091";
chr1	StringTie	exon	43814891	43814933	1000	+	.	gene_id "MSTRG.6460"; transcript_id "ENST00000347631"; exon_number "4"; gene_name "ST3GAL3"; ref_gene_id "ENSG00000126091";
chr1	StringTie	exon	43838219	43838311	1000	+	.	gene_id "MSTRG.6460"; transcript_id "ENST00000347631"; exon_number "5"; gene_name "ST3GAL3"; ref_gene_id "ENSG00000126091";
chr1	StringTie	exon	43894383	43894477	1000	+	.	gene_id "MSTRG.6460"; transcript_id "ENST00000347631"; exon_number "6"; gene_name "ST3GAL3"; ref_gene_id "ENSG00000126091";
chr1	StringTie	exon	43898235	43898298	1000	+	.	gene_id "MSTRG.6460"; transcript_id "ENST00000347631"; exon_number "7"; gene_name "ST3GAL3"; ref_gene_id "ENSG00000126091";
chr1	StringTie	exon	43899168	43899263	1000	+	.	gene_id "MSTRG.6460"; transcript_id "ENST00000347631"; exon_number "8"; gene_name "ST3GAL3"; ref_gene_id "ENSG00000126091";
chr1	StringTie	exon	43899541	43899727	1000	+	.	gene_id "MSTRG.6460"; transcript_id "ENST00000347631"; exon_number "9"; gene_name "ST3GAL3"; ref_gene_id "ENSG00000126091";
chr1	StringTie	exon	43920404	43920550	1000	+	.	gene_id "MSTRG.6460"; transcript_id "ENST00000347631"; exon_number "10"; gene_name "ST3GAL3"; ref_gene_id "ENSG00000126091";
chr1	StringTie	exon	43920782	43920928	1000	+	.	gene_id "MSTRG.6460"; transcript_id "ENST00000347631"; exon_number "11"; gene_name "ST3GAL3"; ref_gene_id "ENSG00000126091";
chr1	StringTie	exon	43930132	43930221	1000	+	.	gene_id "MSTRG.6460"; transcript_id "ENST00000347631"; exon_number "12"; gene_name "ST3GAL3"; ref_gene_id "ENSG00000126091";
chr1	StringTie	transcript	43707533	43931165	1000	+	.	gene_id "MSTRG.6460"; transcript_id "ENST00000351035"; gene_name "ST3GAL3"; ref_gene_id "ENSG00000126091";
chr1	StringTie	exon	43707533	43707693	1000	+	.	gene_id "MSTRG.6460"; transcript_id "ENST00000351035"; exon_number "1"; gene_name "ST3GAL3"; ref_gene_id "ENSG00000126091";
chr1	StringTie	exon	43736233	43736380	1000	+	.	gene_id "MSTRG.6460"; transcript_id "ENST00000351035"; exon_number "2"; gene_name "ST3GAL3"; ref_gene_id "ENSG00000126091";
chr1	StringTie	exon	43814891	43814933	1000	+	.	gene_id "MSTRG.6460"; transcript_id "ENST00000351035"; exon_number "3"; gene_name "ST3GAL3"; ref_gene_id "ENSG00000126091";
chr1	StringTie	exon	43824731	43824892	1000	+	.	gene_id "MSTRG.6460"; transcript_id "ENST00000351035"; exon_number "4"; gene_name "ST3GAL3"; ref_gene_id "ENSG00000126091";
chr1	StringTie	exon	43838219	43838311	1000	+	.	gene_id "MSTRG.6460"; transcript_id "ENST00000351035"; exon_number "5"; gene_name "ST3GAL3"; ref_gene_id "ENSG00000126091";
chr1	StringTie	exon	43894383	43894477	1000	+	.	gene_id "MSTRG.6460"; transcript_id "ENST00000351035"; exon_number "6"; gene_name "ST3GAL3"; ref_gene_id "ENSG00000126091";
chr1	StringTie	exon	43898235	43898298	1000	+	.	gene_id "MSTRG.6460"; transcript_id "ENST00000351035"; exon_number "7"; gene_name "ST3GAL3"; ref_gene_id "ENSG00000126091";
chr1	StringTie	exon	43899168	43899263	1000	+	.	gene_id "MSTRG.6460"; transcript_id "ENST00000351035"; exon_number "8"; gene_name "ST3GAL3"; ref_gene_id "ENSG00000126091";
chr1	StringTie	exon	43899541	43899727	1000	+	.	gene_id "MSTRG.6460"; transcript_id "ENST00000351035"; exon_number "9"; gene_name "ST3GAL3"; ref_gene_id "ENSG00000126091";
chr1	StringTie	exon	43920404	43920550	1000	+	.	gene_id "MSTRG.6460"; transcript_id "ENST00000351035"; exon_number "10"; gene_name "ST3GAL3"; ref_gene_id "ENSG00000126091";
chr1	StringTie	exon	43920782	43920928	1000	+	.	gene_id "MSTRG.6460"; transcript_id "ENST00000351035"; exon_number "11"; gene_name "ST3GAL3"; ref_gene_id "ENSG00000126091";
chr1	StringTie	exon	43930132	43931165	1000	+	.	gene_id "MSTRG.6460"; transcript_id "ENST00000351035"; exon_number "12"; gene_name "ST3GAL3"; ref_gene_id "ENSG00000126091";
chr1	StringTie	transcript	43707533	43931165	1000	+	.	gene_id "MSTRG.6460"; transcript_id "ENST00000353126"; gene_name "ST3GAL3"; ref_gene_id "ENSG00000126091";
chr1	StringTie	exon	43707533	43707693	1000	+	.	gene_id "MSTRG.6460"; transcript_id "ENST00000353126"; exon_number "1"; gene_name "ST3GAL3"; ref_gene_id "ENSG00000126091";
chr1	StringTie	exon	43736233	43736380	1000	+	.	gene_id "MSTRG.6460"; transcript_id "ENST00000353126"; exon_number "2"; gene_name "ST3GAL3"; ref_gene_id "ENSG00000126091";
chr1	StringTie	exon	43792102	43792149	1000	+	.	gene_id "MSTRG.6460"; transcript_id "ENST00000353126"; exon_number "3"; gene_name "ST3GAL3"; ref_gene_id "ENSG00000126091";
chr1	StringTie	exon	43814891	43814933	1000	+	.	gene_id "MSTRG.6460"; transcript_id "ENST00000353126"; exon_number "4"; gene_name "ST3GAL3"; ref_gene_id "ENSG00000126091";
chr1	StringTie	exon	43838219	43838311	1000	+	.	gene_id "MSTRG.6460"; transcript_id "ENST00000353126"; exon_number "5"; gene_name "ST3GAL3"; ref_gene_id "ENSG00000126091";
chr1	StringTie	exon	43894383	43894477	1000	+	.	gene_id "MSTRG.6460"; transcript_id "ENST00000353126"; exon_number "6"; gene_name "ST3GAL3"; ref_gene_id "ENSG00000126091";
chr1	StringTie	exon	43898235	43898298	1000	+	.	gene_id "MSTRG.6460"; transcript_id "ENST00000353126"; exon_number "7"; gene_name "ST3GAL3"; ref_gene_id "ENSG00000126091";
chr1	StringTie	exon	43899168	43899263	1000	+	.	gene_id "MSTRG.6460"; transcript_id "ENST00000353126"; exon_number "8"; gene_name "ST3GAL3"; ref_gene_id "ENSG00000126091";
chr1	StringTie	exon	43899541	43899727	1000	+	.	gene_id "MSTRG.6460"; transcript_id "ENST00000353126"; exon_number "9"; gene_name "ST3GAL3"; ref_gene_id "ENSG00000126091";
chr1	StringTie	exon	43930132	43931165	1000	+	.	gene_id "MSTRG.6460"; transcript_id "ENST00000353126"; exon_number "10"; gene_name "ST3GAL3"; ref_gene_id "ENSG00000126091";
chr1	StringTie	transcript	43979877	43991168	1000	+	.	gene_id "MSTRG.6460"; transcript_id "ENST00000356836"; gene_name "B4GALT2"; ref_gene_id "ENSG00000117411";
chr1	StringTie	exon	43979877	43980614	1000	+	.	gene_id "MSTRG.6460"; transcript_id "ENST00000356836"; exon_number "1"; gene_name "B4GALT2"; ref_gene_id "ENSG00000117411";
chr1	StringTie	exon	43981109	43981473	1000	+	.	gene_id "MSTRG.6460"; transcript_id "ENST00000356836"; exon_number "2"; gene_name "B4GALT2"; ref_gene_id "ENSG00000117411";
chr1	StringTie	exon	43981689	43981924	1000	+	.	gene_id "MSTRG.6460"; transcript_id "ENST00000356836"; exon_number "3"; gene_name "B4GALT2"; ref_gene_id "ENSG00000117411";
chr1	StringTie	exon	43984865	43985055	1000	+	.	gene_id "MSTRG.6460"; transcript_id "ENST00000356836"; exon_number "4"; gene_name "B4GALT2"; ref_gene_id "ENSG00000117411";
chr1	StringTie	exon	43985278	43985400	1000	+	.	gene_id "MSTRG.6460"; transcript_id "ENST00000356836"; exon_number "5"; gene_name "B4GALT2"; ref_gene_id "ENSG00000117411";
chr1	StringTie	exon	43985517	43985621	1000	+	.	gene_id "MSTRG.6460"; transcript_id "ENST00000356836"; exon_number "6"; gene_name "B4GALT2"; ref_gene_id "ENSG00000117411";
chr1	StringTie	exon	43990298	43991168	1000	+	.	gene_id "MSTRG.6460"; transcript_id "ENST00000356836"; exon_number "7"; gene_name "B4GALT2"; ref_gene_id "ENSG00000117411";
chr1	StringTie	transcript	43530876	43623666	1000	+	.	gene_id "MSTRG.6460"; transcript_id "ENST00000359947"; gene_name "PTPRF"; ref_gene_id "ENSG00000142949";
chr1	StringTie	exon	43530876	43531090	1000	+	.	gene_id "MSTRG.6460"; transcript_id "ENST00000359947"; exon_number "1"; gene_name "PTPRF"; ref_gene_id "ENSG00000142949";
chr1	StringTie	exon	43538198	43538277	1000	+	.	gene_id "MSTRG.6460"; transcript_id "ENST00000359947"; exon_number "2"; gene_name "PTPRF"; ref_gene_id "ENSG00000142949";
chr1	StringTie	exon	43545031	43545166	1000	+	.	gene_id "MSTRG.6460"; transcript_id "ENST00000359947"; exon_number "3"; gene_name "PTPRF"; ref_gene_id "ENSG00000142949";
chr1	StringTie	exon	43553492	43553637	1000	+	.	gene_id "MSTRG.6460"; transcript_id "ENST00000359947"; exon_number "4"; gene_name "PTPRF"; ref_gene_id "ENSG00000142949";
chr1	StringTie	exon	43553800	43553941	1000	+	.	gene_id "MSTRG.6460"; transcript_id "ENST00000359947"; exon_number "5"; gene_name "PTPRF"; ref_gene_id "ENSG00000142949";
chr1	StringTie	exon	43569590	43569778	1000	+	.	gene_id "MSTRG.6460"; transcript_id "ENST00000359947"; exon_number "6"; gene_name "PTPRF"; ref_gene_id "ENSG00000142949";
chr1	StringTie	exon	43578810	43578920	1000	+	.	gene_id "MSTRG.6460"; transcript_id "ENST00000359947"; exon_number "7"; gene_name "PTPRF"; ref_gene_id "ENSG00000142949";
chr1	StringTie	exon	43588731	43589000	1000	+	.	gene_id "MSTRG.6460"; transcript_id "ENST00000359947"; exon_number "8"; gene_name "PTPRF"; ref_gene_id "ENSG00000142949";
chr1	StringTie	exon	43590972	43591553	1000	+	.	gene_id "MSTRG.6460"; transcript_id "ENST00000359947"; exon_number "9"; gene_name "PTPRF"; ref_gene_id "ENSG00000142949";
chr1	StringTie	exon	43591812	43591948	1000	+	.	gene_id "MSTRG.6460"; transcript_id "ENST00000359947"; exon_number "10"; gene_name "PTPRF"; ref_gene_id "ENSG00000142949";
chr1	StringTie	exon	43592457	43592601	1000	+	.	gene_id "MSTRG.6460"; transcript_id "ENST00000359947"; exon_number "11"; gene_name "PTPRF"; ref_gene_id "ENSG00000142949";
chr1	StringTie	exon	43597748	43598053	1000	+	.	gene_id "MSTRG.6460"; transcript_id "ENST00000359947"; exon_number "12"; gene_name "PTPRF"; ref_gene_id "ENSG00000142949";
chr1	StringTie	exon	43598720	43598913	1000	+	.	gene_id "MSTRG.6460"; transcript_id "ENST00000359947"; exon_number "13"; gene_name "PTPRF"; ref_gene_id "ENSG00000142949";
chr1	StringTie	exon	43602071	43602097	1000	+	.	gene_id "MSTRG.6460"; transcript_id "ENST00000359947"; exon_number "14"; gene_name "PTPRF"; ref_gene_id "ENSG00000142949";
chr1	StringTie	exon	43603416	43603533	1000	+	.	gene_id "MSTRG.6460"; transcript_id "ENST00000359947"; exon_number "15"; gene_name "PTPRF"; ref_gene_id "ENSG00000142949";
chr1	StringTie	exon	43603611	43604189	1000	+	.	gene_id "MSTRG.6460"; transcript_id "ENST00000359947"; exon_number "16"; gene_name "PTPRF"; ref_gene_id "ENSG00000142949";
chr1	StringTie	exon	43604903	43605000	1000	+	.	gene_id "MSTRG.6460"; transcript_id "ENST00000359947"; exon_number "17"; gene_name "PTPRF"; ref_gene_id "ENSG00000142949";
chr1	StringTie	exon	43605190	43605443	1000	+	.	gene_id "MSTRG.6460"; transcript_id "ENST00000359947"; exon_number "18"; gene_name "PTPRF"; ref_gene_id "ENSG00000142949";
chr1	StringTie	exon	43605529	43605622	1000	+	.	gene_id "MSTRG.6460"; transcript_id "ENST00000359947"; exon_number "19"; gene_name "PTPRF"; ref_gene_id "ENSG00000142949";
chr1	StringTie	exon	43606240	43606458	1000	+	.	gene_id "MSTRG.6460"; transcript_id "ENST00000359947"; exon_number "20"; gene_name "PTPRF"; ref_gene_id "ENSG00000142949";
chr1	StringTie	exon	43606814	43606968	1000	+	.	gene_id "MSTRG.6460"; transcript_id "ENST00000359947"; exon_number "21"; gene_name "PTPRF"; ref_gene_id "ENSG00000142949";
chr1	StringTie	exon	43609383	43609498	1000	+	.	gene_id "MSTRG.6460"; transcript_id "ENST00000359947"; exon_number "22"; gene_name "PTPRF"; ref_gene_id "ENSG00000142949";
chr1	StringTie	exon	43613618	43613715	1000	+	.	gene_id "MSTRG.6460"; transcript_id "ENST00000359947"; exon_number "23"; gene_name "PTPRF"; ref_gene_id "ENSG00000142949";
chr1	StringTie	exon	43617445	43617568	1000	+	.	gene_id "MSTRG.6460"; transcript_id "ENST00000359947"; exon_number "24"; gene_name "PTPRF"; ref_gene_id "ENSG00000142949";
chr1	StringTie	exon	43617736	43617911	1000	+	.	gene_id "MSTRG.6460"; transcript_id "ENST00000359947"; exon_number "25"; gene_name "PTPRF"; ref_gene_id "ENSG00000142949";
chr1	StringTie	exon	43618630	43618749	1000	+	.	gene_id "MSTRG.6460"; transcript_id "ENST00000359947"; exon_number "26"; gene_name "PTPRF"; ref_gene_id "ENSG00000142949";
chr1	StringTie	exon	43619048	43619202	1000	+	.	gene_id "MSTRG.6460"; transcript_id "ENST00000359947"; exon_number "27"; gene_name "PTPRF"; ref_gene_id "ENSG00000142949";
chr1	StringTie	exon	43619288	43619573	1000	+	.	gene_id "MSTRG.6460"; transcript_id "ENST00000359947"; exon_number "28"; gene_name "PTPRF"; ref_gene_id "ENSG00000142949";
chr1	StringTie	exon	43619680	43619858	1000	+	.	gene_id "MSTRG.6460"; transcript_id "ENST00000359947"; exon_number "29"; gene_name "PTPRF"; ref_gene_id "ENSG00000142949";
chr1	StringTie	exon	43620095	43620221	1000	+	.	gene_id "MSTRG.6460"; transcript_id "ENST00000359947"; exon_number "30"; gene_name "PTPRF"; ref_gene_id "ENSG00000142949";
chr1	StringTie	exon	43620454	43620579	1000	+	.	gene_id "MSTRG.6460"; transcript_id "ENST00000359947"; exon_number "31"; gene_name "PTPRF"; ref_gene_id "ENSG00000142949";
chr1	StringTie	exon	43620838	43620992	1000	+	.	gene_id "MSTRG.6460"; transcript_id "ENST00000359947"; exon_number "32"; gene_name "PTPRF"; ref_gene_id "ENSG00000142949";
chr1	StringTie	exon	43621097	43621232	1000	+	.	gene_id "MSTRG.6460"; transcript_id "ENST00000359947"; exon_number "33"; gene_name "PTPRF"; ref_gene_id "ENSG00000142949";
chr1	StringTie	exon	43621935	43623666	1000	+	.	gene_id "MSTRG.6460"; transcript_id "ENST00000359947"; exon_number "34"; gene_name "PTPRF"; ref_gene_id "ENSG00000142949";
chr1	StringTie	transcript	43707547	43931159	1000	+	.	gene_id "MSTRG.6460"; transcript_id "ENST00000361392"; gene_name "ST3GAL3"; ref_gene_id "ENSG00000126091";
chr1	StringTie	exon	43707547	43707693	1000	+	.	gene_id "MSTRG.6460"; transcript_id "ENST00000361392"; exon_number "1"; gene_name "ST3GAL3"; ref_gene_id "ENSG00000126091";
chr1	StringTie	exon	43736233	43736380	1000	+	.	gene_id "MSTRG.6460"; transcript_id "ENST00000361392"; exon_number "2"; gene_name "ST3GAL3"; ref_gene_id "ENSG00000126091";
chr1	StringTie	exon	43792102	43792149	1000	+	.	gene_id "MSTRG.6460"; transcript_id "ENST00000361392"; exon_number "3"; gene_name "ST3GAL3"; ref_gene_id "ENSG00000126091";
chr1	StringTie	exon	43814891	43814933	1000	+	.	gene_id "MSTRG.6460"; transcript_id "ENST00000361392"; exon_number "4"; gene_name "ST3GAL3"; ref_gene_id "ENSG00000126091";
chr1	StringTie	exon	43838219	43838311	1000	+	.	gene_id "MSTRG.6460"; transcript_id "ENST00000361392"; exon_number "5"; gene_name "ST3GAL3"; ref_gene_id "ENSG00000126091";
chr1	StringTie	exon	43894383	43894477	1000	+	.	gene_id "MSTRG.6460"; transcript_id "ENST00000361392"; exon_number "6"; gene_name "ST3GAL3"; ref_gene_id "ENSG00000126091";
chr1	StringTie	exon	43898235	43898298	1000	+	.	gene_id "MSTRG.6460"; transcript_id "ENST00000361392"; exon_number "7"; gene_name "ST3GAL3"; ref_gene_id "ENSG00000126091";
chr1	StringTie	exon	43899168	43899263	1000	+	.	gene_id "MSTRG.6460"; transcript_id "ENST00000361392"; exon_number "8"; gene_name "ST3GAL3"; ref_gene_id "ENSG00000126091";
chr1	StringTie	exon	43899541	43899727	1000	+	.	gene_id "MSTRG.6460"; transcript_id "ENST00000361392"; exon_number "9"; gene_name "ST3GAL3"; ref_gene_id "ENSG00000126091";
chr1	StringTie	exon	43920404	43920550	1000	+	.	gene_id "MSTRG.6460"; transcript_id "ENST00000361392"; exon_number "10"; gene_name "ST3GAL3"; ref_gene_id "ENSG00000126091";
chr1	StringTie	exon	43920782	43920928	1000	+	.	gene_id "MSTRG.6460"; transcript_id "ENST00000361392"; exon_number "11"; gene_name "ST3GAL3"; ref_gene_id "ENSG00000126091";
chr1	StringTie	exon	43930132	43931159	1000	+	.	gene_id "MSTRG.6460"; transcript_id "ENST00000361392"; exon_number "12"; gene_name "ST3GAL3"; ref_gene_id "ENSG00000126091";
chr1	StringTie	transcript	43707547	43931159	1000	+	.	gene_id "MSTRG.6460"; transcript_id "ENST00000361400"; gene_name "ST3GAL3"; ref_gene_id "ENSG00000126091";
chr1	StringTie	exon	43707547	43707693	1000	+	.	gene_id "MSTRG.6460"; transcript_id "ENST00000361400"; exon_number "1"; gene_name "ST3GAL3"; ref_gene_id "ENSG00000126091";
chr1	StringTie	exon	43736233	43736380	1000	+	.	gene_id "MSTRG.6460"; transcript_id "ENST00000361400"; exon_number "2"; gene_name "ST3GAL3"; ref_gene_id "ENSG00000126091";
chr1	StringTie	exon	43814891	43814933	1000	+	.	gene_id "MSTRG.6460"; transcript_id "ENST00000361400"; exon_number "3"; gene_name "ST3GAL3"; ref_gene_id "ENSG00000126091";
chr1	StringTie	exon	43838219	43838311	1000	+	.	gene_id "MSTRG.6460"; transcript_id "ENST00000361400"; exon_number "4"; gene_name "ST3GAL3"; ref_gene_id "ENSG00000126091";
chr1	StringTie	exon	43894383	43894477	1000	+	.	gene_id "MSTRG.6460"; transcript_id "ENST00000361400"; exon_number "5"; gene_name "ST3GAL3"; ref_gene_id "ENSG00000126091";
chr1	StringTie	exon	43898235	43898298	1000	+	.	gene_id "MSTRG.6460"; transcript_id "ENST00000361400"; exon_number "6"; gene_name "ST3GAL3"; ref_gene_id "ENSG00000126091";
chr1	StringTie	exon	43899168	43899263	1000	+	.	gene_id "MSTRG.6460"; transcript_id "ENST00000361400"; exon_number "7"; gene_name "ST3GAL3"; ref_gene_id "ENSG00000126091";
chr1	StringTie	exon	43899541	43899727	1000	+	.	gene_id "MSTRG.6460"; transcript_id "ENST00000361400"; exon_number "8"; gene_name "ST3GAL3"; ref_gene_id "ENSG00000126091";
chr1	StringTie	exon	43920404	43920550	1000	+	.	gene_id "MSTRG.6460"; transcript_id "ENST00000361400"; exon_number "9"; gene_name "ST3GAL3"; ref_gene_id "ENSG00000126091";
chr1	StringTie	exon	43920782	43920928	1000	+	.	gene_id "MSTRG.6460"; transcript_id "ENST00000361400"; exon_number "10"; gene_name "ST3GAL3"; ref_gene_id "ENSG00000126091";
chr1	StringTie	exon	43930132	43931159	1000	+	.	gene_id "MSTRG.6460"; transcript_id "ENST00000361400"; exon_number "11"; gene_name "ST3GAL3"; ref_gene_id "ENSG00000126091";
chr1	StringTie	transcript	43736263	43930221	1000	+	.	gene_id "MSTRG.6460"; transcript_id "ENST00000361746"; gene_name "ST3GAL3"; ref_gene_id "ENSG00000126091";
chr1	StringTie	exon	43736263	43736425	1000	+	.	gene_id "MSTRG.6460"; transcript_id "ENST00000361746"; exon_number "1"; gene_name "ST3GAL3"; ref_gene_id "ENSG00000126091";
chr1	StringTie	exon	43792102	43792149	1000	+	.	gene_id "MSTRG.6460"; transcript_id "ENST00000361746"; exon_number "2"; gene_name "ST3GAL3"; ref_gene_id "ENSG00000126091";
chr1	StringTie	exon	43814891	43814933	1000	+	.	gene_id "MSTRG.6460"; transcript_id "ENST00000361746"; exon_number "3"; gene_name "ST3GAL3"; ref_gene_id "ENSG00000126091";
chr1	StringTie	exon	43824731	43824892	1000	+	.	gene_id "MSTRG.6460"; transcript_id "ENST00000361746"; exon_number "4"; gene_name "ST3GAL3"; ref_gene_id "ENSG00000126091";
chr1	StringTie	exon	43838219	43838311	1000	+	.	gene_id "MSTRG.6460"; transcript_id "ENST00000361746"; exon_number "5"; gene_name "ST3GAL3"; ref_gene_id "ENSG00000126091";
chr1	StringTie	exon	43894383	43894477	1000	+	.	gene_id "MSTRG.6460"; transcript_id "ENST00000361746"; exon_number "6"; gene_name "ST3GAL3"; ref_gene_id "ENSG00000126091";
chr1	StringTie	exon	43898235	43898298	1000	+	.	gene_id "MSTRG.6460"; transcript_id "ENST00000361746"; exon_number "7"; gene_name "ST3GAL3"; ref_gene_id "ENSG00000126091";
chr1	StringTie	exon	43899168	43899263	1000	+	.	gene_id "MSTRG.6460"; transcript_id "ENST00000361746"; exon_number "8"; gene_name "ST3GAL3"; ref_gene_id "ENSG00000126091";
chr1	StringTie	exon	43899541	43899727	1000	+	.	gene_id "MSTRG.6460"; transcript_id "ENST00000361746"; exon_number "9"; gene_name "ST3GAL3"; ref_gene_id "ENSG00000126091";
chr1	StringTie	exon	43920404	43920550	1000	+	.	gene_id "MSTRG.6460"; transcript_id "ENST00000361746"; exon_number "10"; gene_name "ST3GAL3"; ref_gene_id "ENSG00000126091";
chr1	StringTie	exon	43920782	43920928	1000	+	.	gene_id "MSTRG.6460"; transcript_id "ENST00000361746"; exon_number "11"; gene_name "ST3GAL3"; ref_gene_id "ENSG00000126091";
chr1	StringTie	exon	43930132	43930221	1000	+	.	gene_id "MSTRG.6460"; transcript_id "ENST00000361746"; exon_number "12"; gene_name "ST3GAL3"; ref_gene_id "ENSG00000126091";
chr1	StringTie	transcript	43736263	43930202	1000	+	.	gene_id "MSTRG.6460"; transcript_id "ENST00000361812"; gene_name "ST3GAL3"; ref_gene_id "ENSG00000126091";
chr1	StringTie	exon	43736263	43736425	1000	+	.	gene_id "MSTRG.6460"; transcript_id "ENST00000361812"; exon_number "1"; gene_name "ST3GAL3"; ref_gene_id "ENSG00000126091";
chr1	StringTie	exon	43792102	43792149	1000	+	.	gene_id "MSTRG.6460"; transcript_id "ENST00000361812"; exon_number "2"; gene_name "ST3GAL3"; ref_gene_id "ENSG00000126091";
chr1	StringTie	exon	43814891	43814933	1000	+	.	gene_id "MSTRG.6460"; transcript_id "ENST00000361812"; exon_number "3"; gene_name "ST3GAL3"; ref_gene_id "ENSG00000126091";
chr1	StringTie	exon	43838219	43838311	1000	+	.	gene_id "MSTRG.6460"; transcript_id "ENST00000361812"; exon_number "4"; gene_name "ST3GAL3"; ref_gene_id "ENSG00000126091";
chr1	StringTie	exon	43894383	43894477	1000	+	.	gene_id "MSTRG.6460"; transcript_id "ENST00000361812"; exon_number "5"; gene_name "ST3GAL3"; ref_gene_id "ENSG00000126091";
chr1	StringTie	exon	43930132	43930202	1000	+	.	gene_id "MSTRG.6460"; transcript_id "ENST00000361812"; exon_number "6"; gene_name "ST3GAL3"; ref_gene_id "ENSG00000126091";
chr1	StringTie	transcript	43991608	43996528	1000	+	.	gene_id "MSTRG.6460"; transcript_id "ENST00000372318"; gene_name "CCDC24"; ref_gene_id "ENSG00000159214";
chr1	StringTie	exon	43991608	43991746	1000	+	.	gene_id "MSTRG.6460"; transcript_id "ENST00000372318"; exon_number "1"; gene_name "CCDC24"; ref_gene_id "ENSG00000159214";
chr1	StringTie	exon	43991847	43992004	1000	+	.	gene_id "MSTRG.6460"; transcript_id "ENST00000372318"; exon_number "2"; gene_name "CCDC24"; ref_gene_id "ENSG00000159214";
chr1	StringTie	exon	43992212	43992387	1000	+	.	gene_id "MSTRG.6460"; transcript_id "ENST00000372318"; exon_number "3"; gene_name "CCDC24"; ref_gene_id "ENSG00000159214";
chr1	StringTie	exon	43992523	43992639	1000	+	.	gene_id "MSTRG.6460"; transcript_id "ENST00000372318"; exon_number "4"; gene_name "CCDC24"; ref_gene_id "ENSG00000159214";
chr1	StringTie	exon	43993887	43993964	1000	+	.	gene_id "MSTRG.6460"; transcript_id "ENST00000372318"; exon_number "5"; gene_name "CCDC24"; ref_gene_id "ENSG00000159214";
chr1	StringTie	exon	43995108	43995162	1000	+	.	gene_id "MSTRG.6460"; transcript_id "ENST00000372318"; exon_number "6"; gene_name "CCDC24"; ref_gene_id "ENSG00000159214";
chr1	StringTie	exon	43995601	43995670	1000	+	.	gene_id "MSTRG.6460"; transcript_id "ENST00000372318"; exon_number "7"; gene_name "CCDC24"; ref_gene_id "ENSG00000159214";
chr1	StringTie	exon	43995778	43995856	1000	+	.	gene_id "MSTRG.6460"; transcript_id "ENST00000372318"; exon_number "8"; gene_name "CCDC24"; ref_gene_id "ENSG00000159214";
chr1	StringTie	exon	43995938	43996528	1000	+	.	gene_id "MSTRG.6460"; transcript_id "ENST00000372318"; exon_number "9"; gene_name "CCDC24"; ref_gene_id "ENSG00000159214";
chr1	StringTie	transcript	43979202	43991170	1000	+	.	gene_id "MSTRG.6460"; transcript_id "ENST00000372324"; gene_name "B4GALT2"; ref_gene_id "ENSG00000117411";
chr1	StringTie	exon	43979202	43979511	1000	+	.	gene_id "MSTRG.6460"; transcript_id "ENST00000372324"; exon_number "1"; gene_name "B4GALT2"; ref_gene_id "ENSG00000117411";
chr1	StringTie	exon	43981109	43981473	1000	+	.	gene_id "MSTRG.6460"; transcript_id "ENST00000372324"; exon_number "2"; gene_name "B4GALT2"; ref_gene_id "ENSG00000117411";
chr1	StringTie	exon	43981689	43981924	1000	+	.	gene_id "MSTRG.6460"; transcript_id "ENST00000372324"; exon_number "3"; gene_name "B4GALT2"; ref_gene_id "ENSG00000117411";
chr1	StringTie	exon	43984865	43985055	1000	+	.	gene_id "MSTRG.6460"; transcript_id "ENST00000372324"; exon_number "4"; gene_name "B4GALT2"; ref_gene_id "ENSG00000117411";
chr1	StringTie	exon	43985278	43985400	1000	+	.	gene_id "MSTRG.6460"; transcript_id "ENST00000372324"; exon_number "5"; gene_name "B4GALT2"; ref_gene_id "ENSG00000117411";
chr1	StringTie	exon	43985517	43985621	1000	+	.	gene_id "MSTRG.6460"; transcript_id "ENST00000372324"; exon_number "6"; gene_name "B4GALT2"; ref_gene_id "ENSG00000117411";
chr1	StringTie	exon	43990298	43991170	1000	+	.	gene_id "MSTRG.6460"; transcript_id "ENST00000372324"; exon_number "7"; gene_name "B4GALT2"; ref_gene_id "ENSG00000117411";
chr1	StringTie	transcript	43965939	43967752	1000	+	.	gene_id "MSTRG.6460"; transcript_id "ENST00000372339"; gene_name "IPO13"; ref_gene_id "ENSG00000117408";
chr1	StringTie	exon	43965939	43966641	1000	+	.	gene_id "MSTRG.6460"; transcript_id "ENST00000372339"; exon_number "1"; gene_name "IPO13"; ref_gene_id "ENSG00000117408";
chr1	StringTie	exon	43966724	43966782	1000	+	.	gene_id "MSTRG.6460"; transcript_id "ENST00000372339"; exon_number "2"; gene_name "IPO13"; ref_gene_id "ENSG00000117408";
chr1	StringTie	exon	43966930	43967019	1000	+	.	gene_id "MSTRG.6460"; transcript_id "ENST00000372339"; exon_number "3"; gene_name "IPO13"; ref_gene_id "ENSG00000117408";
chr1	StringTie	exon	43967315	43967496	1000	+	.	gene_id "MSTRG.6460"; transcript_id "ENST00000372339"; exon_number "4"; gene_name "IPO13"; ref_gene_id "ENSG00000117408";
chr1	StringTie	exon	43967586	43967752	1000	+	.	gene_id "MSTRG.6460"; transcript_id "ENST00000372339"; exon_number "5"; gene_name "IPO13"; ref_gene_id "ENSG00000117408";
chr1	StringTie	transcript	43946939	43968022	1000	+	.	gene_id "MSTRG.6460"; transcript_id "ENST00000372343"; gene_name "IPO13"; ref_gene_id "ENSG00000117408";
chr1	StringTie	exon	43946939	43947684	1000	+	.	gene_id "MSTRG.6460"; transcript_id "ENST00000372343"; exon_number "1"; gene_name "IPO13"; ref_gene_id "ENSG00000117408";
chr1	StringTie	exon	43949417	43950153	1000	+	.	gene_id "MSTRG.6460"; transcript_id "ENST00000372343"; exon_number "2"; gene_name "IPO13"; ref_gene_id "ENSG00000117408";
chr1	StringTie	exon	43956320	43956460	1000	+	.	gene_id "MSTRG.6460"; transcript_id "ENST00000372343"; exon_number "3"; gene_name "IPO13"; ref_gene_id "ENSG00000117408";
chr1	StringTie	exon	43956560	43956701	1000	+	.	gene_id "MSTRG.6460"; transcript_id "ENST00000372343"; exon_number "4"; gene_name "IPO13"; ref_gene_id "ENSG00000117408";
chr1	StringTie	exon	43956810	43956976	1000	+	.	gene_id "MSTRG.6460"; transcript_id "ENST00000372343"; exon_number "5"; gene_name "IPO13"; ref_gene_id "ENSG00000117408";
chr1	StringTie	exon	43957195	43957315	1000	+	.	gene_id "MSTRG.6460"; transcript_id "ENST00000372343"; exon_number "6"; gene_name "IPO13"; ref_gene_id "ENSG00000117408";
chr1	StringTie	exon	43957402	43957549	1000	+	.	gene_id "MSTRG.6460"; transcript_id "ENST00000372343"; exon_number "7"; gene_name "IPO13"; ref_gene_id "ENSG00000117408";
chr1	StringTie	exon	43957977	43958158	1000	+	.	gene_id "MSTRG.6460"; transcript_id "ENST00000372343"; exon_number "8"; gene_name "IPO13"; ref_gene_id "ENSG00000117408";
chr1	StringTie	exon	43958242	43958268	1000	+	.	gene_id "MSTRG.6460"; transcript_id "ENST00000372343"; exon_number "9"; gene_name "IPO13"; ref_gene_id "ENSG00000117408";
chr1	StringTie	exon	43958461	43958595	1000	+	.	gene_id "MSTRG.6460"; transcript_id "ENST00000372343"; exon_number "10"; gene_name "IPO13"; ref_gene_id "ENSG00000117408";
chr1	StringTie	exon	43958746	43958889	1000	+	.	gene_id "MSTRG.6460"; transcript_id "ENST00000372343"; exon_number "11"; gene_name "IPO13"; ref_gene_id "ENSG00000117408";
chr1	StringTie	exon	43960249	43960329	1000	+	.	gene_id "MSTRG.6460"; transcript_id "ENST00000372343"; exon_number "12"; gene_name "IPO13"; ref_gene_id "ENSG00000117408";
chr1	StringTie	exon	43960876	43961013	1000	+	.	gene_id "MSTRG.6460"; transcript_id "ENST00000372343"; exon_number "13"; gene_name "IPO13"; ref_gene_id "ENSG00000117408";
chr1	StringTie	exon	43961166	43961262	1000	+	.	gene_id "MSTRG.6460"; transcript_id "ENST00000372343"; exon_number "14"; gene_name "IPO13"; ref_gene_id "ENSG00000117408";
chr1	StringTie	exon	43964269	43964321	1000	+	.	gene_id "MSTRG.6460"; transcript_id "ENST00000372343"; exon_number "15"; gene_name "IPO13"; ref_gene_id "ENSG00000117408";
chr1	StringTie	exon	43966575	43966641	1000	+	.	gene_id "MSTRG.6460"; transcript_id "ENST00000372343"; exon_number "16"; gene_name "IPO13"; ref_gene_id "ENSG00000117408";
chr1	StringTie	exon	43966724	43966782	1000	+	.	gene_id "MSTRG.6460"; transcript_id "ENST00000372343"; exon_number "17"; gene_name "IPO13"; ref_gene_id "ENSG00000117408";
chr1	StringTie	exon	43966930	43967019	1000	+	.	gene_id "MSTRG.6460"; transcript_id "ENST00000372343"; exon_number "18"; gene_name "IPO13"; ref_gene_id "ENSG00000117408";
chr1	StringTie	exon	43967315	43967496	1000	+	.	gene_id "MSTRG.6460"; transcript_id "ENST00000372343"; exon_number "19"; gene_name "IPO13"; ref_gene_id "ENSG00000117408";
chr1	StringTie	exon	43967586	43968022	1000	+	.	gene_id "MSTRG.6460"; transcript_id "ENST00000372343"; exon_number "20"; gene_name "IPO13"; ref_gene_id "ENSG00000117408";
chr1	StringTie	transcript	43935359	43936807	1000	+	.	gene_id "MSTRG.6460"; transcript_id "ENST00000372354"; gene_name "ARTN"; ref_gene_id "ENSG00000117407";
chr1	StringTie	exon	43935359	43935716	1000	+	.	gene_id "MSTRG.6460"; transcript_id "ENST00000372354"; exon_number "1"; gene_name "ARTN"; ref_gene_id "ENSG00000117407";
chr1	StringTie	exon	43936093	43936231	1000	+	.	gene_id "MSTRG.6460"; transcript_id "ENST00000372354"; exon_number "2"; gene_name "ARTN"; ref_gene_id "ENSG00000117407";
chr1	StringTie	exon	43936302	43936807	1000	+	.	gene_id "MSTRG.6460"; transcript_id "ENST00000372354"; exon_number "3"; gene_name "ARTN"; ref_gene_id "ENSG00000117407";
chr1	StringTie	transcript	43933320	43937241	1000	+	.	gene_id "MSTRG.6460"; transcript_id "ENST00000372359"; gene_name "ARTN"; ref_gene_id "ENSG00000117407";
chr1	StringTie	exon	43933320	43933885	1000	+	.	gene_id "MSTRG.6460"; transcript_id "ENST00000372359"; exon_number "1"; gene_name "ARTN"; ref_gene_id "ENSG00000117407";
chr1	StringTie	exon	43934112	43934260	1000	+	.	gene_id "MSTRG.6460"; transcript_id "ENST00000372359"; exon_number "2"; gene_name "ARTN"; ref_gene_id "ENSG00000117407";
chr1	StringTie	exon	43935590	43935716	1000	+	.	gene_id "MSTRG.6460"; transcript_id "ENST00000372359"; exon_number "3"; gene_name "ARTN"; ref_gene_id "ENSG00000117407";
chr1	StringTie	exon	43936093	43936231	1000	+	.	gene_id "MSTRG.6460"; transcript_id "ENST00000372359"; exon_number "4"; gene_name "ARTN"; ref_gene_id "ENSG00000117407";
chr1	StringTie	exon	43936302	43937241	1000	+	.	gene_id "MSTRG.6460"; transcript_id "ENST00000372359"; exon_number "5"; gene_name "ARTN"; ref_gene_id "ENSG00000117407";
chr1	StringTie	transcript	43736263	43930202	1000	+	.	gene_id "MSTRG.6460"; transcript_id "ENST00000372362"; gene_name "ST3GAL3"; ref_gene_id "ENSG00000126091";
chr1	StringTie	exon	43736263	43736380	1000	+	.	gene_id "MSTRG.6460"; transcript_id "ENST00000372362"; exon_number "1"; gene_name "ST3GAL3"; ref_gene_id "ENSG00000126091";
chr1	StringTie	exon	43792102	43792149	1000	+	.	gene_id "MSTRG.6460"; transcript_id "ENST00000372362"; exon_number "2"; gene_name "ST3GAL3"; ref_gene_id "ENSG00000126091";
chr1	StringTie	exon	43814891	43814933	1000	+	.	gene_id "MSTRG.6460"; transcript_id "ENST00000372362"; exon_number "3"; gene_name "ST3GAL3"; ref_gene_id "ENSG00000126091";
chr1	StringTie	exon	43838219	43838311	1000	+	.	gene_id "MSTRG.6460"; transcript_id "ENST00000372362"; exon_number "4"; gene_name "ST3GAL3"; ref_gene_id "ENSG00000126091";
chr1	StringTie	exon	43894383	43894477	1000	+	.	gene_id "MSTRG.6460"; transcript_id "ENST00000372362"; exon_number "5"; gene_name "ST3GAL3"; ref_gene_id "ENSG00000126091";
chr1	StringTie	exon	43930132	43930202	1000	+	.	gene_id "MSTRG.6460"; transcript_id "ENST00000372362"; exon_number "6"; gene_name "ST3GAL3"; ref_gene_id "ENSG00000126091";
chr1	StringTie	transcript	43736263	43930221	1000	+	.	gene_id "MSTRG.6460"; transcript_id "ENST00000372365"; gene_name "ST3GAL3"; ref_gene_id "ENSG00000126091";
chr1	StringTie	exon	43736263	43736380	1000	+	.	gene_id "MSTRG.6460"; transcript_id "ENST00000372365"; exon_number "1"; gene_name "ST3GAL3"; ref_gene_id "ENSG00000126091";
chr1	StringTie	exon	43792102	43792149	1000	+	.	gene_id "MSTRG.6460"; transcript_id "ENST00000372365"; exon_number "2"; gene_name "ST3GAL3"; ref_gene_id "ENSG00000126091";
chr1	StringTie	exon	43814891	43814933	1000	+	.	gene_id "MSTRG.6460"; transcript_id "ENST00000372365"; exon_number "3"; gene_name "ST3GAL3"; ref_gene_id "ENSG00000126091";
chr1	StringTie	exon	43838219	43838311	1000	+	.	gene_id "MSTRG.6460"; transcript_id "ENST00000372365"; exon_number "4"; gene_name "ST3GAL3"; ref_gene_id "ENSG00000126091";
chr1	StringTie	exon	43894383	43894477	1000	+	.	gene_id "MSTRG.6460"; transcript_id "ENST00000372365"; exon_number "5"; gene_name "ST3GAL3"; ref_gene_id "ENSG00000126091";
chr1	StringTie	exon	43898235	43898298	1000	+	.	gene_id "MSTRG.6460"; transcript_id "ENST00000372365"; exon_number "6"; gene_name "ST3GAL3"; ref_gene_id "ENSG00000126091";
chr1	StringTie	exon	43899168	43899289	1000	+	.	gene_id "MSTRG.6460"; transcript_id "ENST00000372365"; exon_number "7"; gene_name "ST3GAL3"; ref_gene_id "ENSG00000126091";
chr1	StringTie	exon	43930132	43930221	1000	+	.	gene_id "MSTRG.6460"; transcript_id "ENST00000372365"; exon_number "8"; gene_name "ST3GAL3"; ref_gene_id "ENSG00000126091";
chr1	StringTie	transcript	43736263	43930221	1000	+	.	gene_id "MSTRG.6460"; transcript_id "ENST00000372366"; gene_name "ST3GAL3"; ref_gene_id "ENSG00000126091";
chr1	StringTie	exon	43736263	43736425	1000	+	.	gene_id "MSTRG.6460"; transcript_id "ENST00000372366"; exon_number "1"; gene_name "ST3GAL3"; ref_gene_id "ENSG00000126091";
chr1	StringTie	exon	43814891	43814933	1000	+	.	gene_id "MSTRG.6460"; transcript_id "ENST00000372366"; exon_number "2"; gene_name "ST3GAL3"; ref_gene_id "ENSG00000126091";
chr1	StringTie	exon	43838219	43838311	1000	+	.	gene_id "MSTRG.6460"; transcript_id "ENST00000372366"; exon_number "3"; gene_name "ST3GAL3"; ref_gene_id "ENSG00000126091";
chr1	StringTie	exon	43894383	43894477	1000	+	.	gene_id "MSTRG.6460"; transcript_id "ENST00000372366"; exon_number "4"; gene_name "ST3GAL3"; ref_gene_id "ENSG00000126091";
chr1	StringTie	exon	43898235	43898298	1000	+	.	gene_id "MSTRG.6460"; transcript_id "ENST00000372366"; exon_number "5"; gene_name "ST3GAL3"; ref_gene_id "ENSG00000126091";
chr1	StringTie	exon	43899168	43899289	1000	+	.	gene_id "MSTRG.6460"; transcript_id "ENST00000372366"; exon_number "6"; gene_name "ST3GAL3"; ref_gene_id "ENSG00000126091";
chr1	StringTie	exon	43930132	43930221	1000	+	.	gene_id "MSTRG.6460"; transcript_id "ENST00000372366"; exon_number "7"; gene_name "ST3GAL3"; ref_gene_id "ENSG00000126091";
chr1	StringTie	transcript	43736263	43930221	1000	+	.	gene_id "MSTRG.6460"; transcript_id "ENST00000372367"; gene_name "ST3GAL3"; ref_gene_id "ENSG00000126091";
chr1	StringTie	exon	43736263	43736425	1000	+	.	gene_id "MSTRG.6460"; transcript_id "ENST00000372367"; exon_number "1"; gene_name "ST3GAL3"; ref_gene_id "ENSG00000126091";
chr1	StringTie	exon	43814891	43814933	1000	+	.	gene_id "MSTRG.6460"; transcript_id "ENST00000372367"; exon_number "2"; gene_name "ST3GAL3"; ref_gene_id "ENSG00000126091";
chr1	StringTie	exon	43838219	43838311	1000	+	.	gene_id "MSTRG.6460"; transcript_id "ENST00000372367"; exon_number "3"; gene_name "ST3GAL3"; ref_gene_id "ENSG00000126091";
chr1	StringTie	exon	43894383	43894477	1000	+	.	gene_id "MSTRG.6460"; transcript_id "ENST00000372367"; exon_number "4"; gene_name "ST3GAL3"; ref_gene_id "ENSG00000126091";
chr1	StringTie	exon	43898235	43898298	1000	+	.	gene_id "MSTRG.6460"; transcript_id "ENST00000372367"; exon_number "5"; gene_name "ST3GAL3"; ref_gene_id "ENSG00000126091";
chr1	StringTie	exon	43899168	43899263	1000	+	.	gene_id "MSTRG.6460"; transcript_id "ENST00000372367"; exon_number "6"; gene_name "ST3GAL3"; ref_gene_id "ENSG00000126091";
chr1	StringTie	exon	43930132	43930221	1000	+	.	gene_id "MSTRG.6460"; transcript_id "ENST00000372367"; exon_number "7"; gene_name "ST3GAL3"; ref_gene_id "ENSG00000126091";
chr1	StringTie	transcript	43736263	43930221	1000	+	.	gene_id "MSTRG.6460"; transcript_id "ENST00000372368"; gene_name "ST3GAL3"; ref_gene_id "ENSG00000126091";
chr1	StringTie	exon	43736263	43736380	1000	+	.	gene_id "MSTRG.6460"; transcript_id "ENST00000372368"; exon_number "1"; gene_name "ST3GAL3"; ref_gene_id "ENSG00000126091";
chr1	StringTie	exon	43792102	43792149	1000	+	.	gene_id "MSTRG.6460"; transcript_id "ENST00000372368"; exon_number "2"; gene_name "ST3GAL3"; ref_gene_id "ENSG00000126091";
chr1	StringTie	exon	43814891	43814933	1000	+	.	gene_id "MSTRG.6460"; transcript_id "ENST00000372368"; exon_number "3"; gene_name "ST3GAL3"; ref_gene_id "ENSG00000126091";
chr1	StringTie	exon	43824731	43824892	1000	+	.	gene_id "MSTRG.6460"; transcript_id "ENST00000372368"; exon_number "4"; gene_name "ST3GAL3"; ref_gene_id "ENSG00000126091";
chr1	StringTie	exon	43838219	43838311	1000	+	.	gene_id "MSTRG.6460"; transcript_id "ENST00000372368"; exon_number "5"; gene_name "ST3GAL3"; ref_gene_id "ENSG00000126091";
chr1	StringTie	exon	43894383	43894477	1000	+	.	gene_id "MSTRG.6460"; transcript_id "ENST00000372368"; exon_number "6"; gene_name "ST3GAL3"; ref_gene_id "ENSG00000126091";
chr1	StringTie	exon	43898235	43898298	1000	+	.	gene_id "MSTRG.6460"; transcript_id "ENST00000372368"; exon_number "7"; gene_name "ST3GAL3"; ref_gene_id "ENSG00000126091";
chr1	StringTie	exon	43899168	43899263	1000	+	.	gene_id "MSTRG.6460"; transcript_id "ENST00000372368"; exon_number "8"; gene_name "ST3GAL3"; ref_gene_id "ENSG00000126091";
chr1	StringTie	exon	43899541	43899727	1000	+	.	gene_id "MSTRG.6460"; transcript_id "ENST00000372368"; exon_number "9"; gene_name "ST3GAL3"; ref_gene_id "ENSG00000126091";
chr1	StringTie	exon	43920404	43920550	1000	+	.	gene_id "MSTRG.6460"; transcript_id "ENST00000372368"; exon_number "10"; gene_name "ST3GAL3"; ref_gene_id "ENSG00000126091";
chr1	StringTie	exon	43920782	43920928	1000	+	.	gene_id "MSTRG.6460"; transcript_id "ENST00000372368"; exon_number "11"; gene_name "ST3GAL3"; ref_gene_id "ENSG00000126091";
chr1	StringTie	exon	43930132	43930221	1000	+	.	gene_id "MSTRG.6460"; transcript_id "ENST00000372368"; exon_number "12"; gene_name "ST3GAL3"; ref_gene_id "ENSG00000126091";
chr1	StringTie	transcript	43736263	43930221	1000	+	.	gene_id "MSTRG.6460"; transcript_id "ENST00000372369"; gene_name "ST3GAL3"; ref_gene_id "ENSG00000126091";
chr1	StringTie	exon	43736263	43736380	1000	+	.	gene_id "MSTRG.6460"; transcript_id "ENST00000372369"; exon_number "1"; gene_name "ST3GAL3"; ref_gene_id "ENSG00000126091";
chr1	StringTie	exon	43792102	43792149	1000	+	.	gene_id "MSTRG.6460"; transcript_id "ENST00000372369"; exon_number "2"; gene_name "ST3GAL3"; ref_gene_id "ENSG00000126091";
chr1	StringTie	exon	43814891	43814933	1000	+	.	gene_id "MSTRG.6460"; transcript_id "ENST00000372369"; exon_number "3"; gene_name "ST3GAL3"; ref_gene_id "ENSG00000126091";
chr1	StringTie	exon	43838219	43838311	1000	+	.	gene_id "MSTRG.6460"; transcript_id "ENST00000372369"; exon_number "4"; gene_name "ST3GAL3"; ref_gene_id "ENSG00000126091";
chr1	StringTie	exon	43894383	43894477	1000	+	.	gene_id "MSTRG.6460"; transcript_id "ENST00000372369"; exon_number "5"; gene_name "ST3GAL3"; ref_gene_id "ENSG00000126091";
chr1	StringTie	exon	43898235	43898298	1000	+	.	gene_id "MSTRG.6460"; transcript_id "ENST00000372369"; exon_number "6"; gene_name "ST3GAL3"; ref_gene_id "ENSG00000126091";
chr1	StringTie	exon	43899168	43899263	1000	+	.	gene_id "MSTRG.6460"; transcript_id "ENST00000372369"; exon_number "7"; gene_name "ST3GAL3"; ref_gene_id "ENSG00000126091";
chr1	StringTie	exon	43899541	43899727	1000	+	.	gene_id "MSTRG.6460"; transcript_id "ENST00000372369"; exon_number "8"; gene_name "ST3GAL3"; ref_gene_id "ENSG00000126091";
chr1	StringTie	exon	43920494	43920550	1000	+	.	gene_id "MSTRG.6460"; transcript_id "ENST00000372369"; exon_number "9"; gene_name "ST3GAL3"; ref_gene_id "ENSG00000126091";
chr1	StringTie	exon	43920782	43920928	1000	+	.	gene_id "MSTRG.6460"; transcript_id "ENST00000372369"; exon_number "10"; gene_name "ST3GAL3"; ref_gene_id "ENSG00000126091";
chr1	StringTie	exon	43930132	43930221	1000	+	.	gene_id "MSTRG.6460"; transcript_id "ENST00000372369"; exon_number "11"; gene_name "ST3GAL3"; ref_gene_id "ENSG00000126091";
chr1	StringTie	transcript	43736263	43930221	1000	+	.	gene_id "MSTRG.6460"; transcript_id "ENST00000372372"; gene_name "ST3GAL3"; ref_gene_id "ENSG00000126091";
chr1	StringTie	exon	43736263	43736380	1000	+	.	gene_id "MSTRG.6460"; transcript_id "ENST00000372372"; exon_number "1"; gene_name "ST3GAL3"; ref_gene_id "ENSG00000126091";
chr1	StringTie	exon	43814891	43814933	1000	+	.	gene_id "MSTRG.6460"; transcript_id "ENST00000372372"; exon_number "2"; gene_name "ST3GAL3"; ref_gene_id "ENSG00000126091";
chr1	StringTie	exon	43824731	43824892	1000	+	.	gene_id "MSTRG.6460"; transcript_id "ENST00000372372"; exon_number "3"; gene_name "ST3GAL3"; ref_gene_id "ENSG00000126091";
chr1	StringTie	exon	43838219	43838311	1000	+	.	gene_id "MSTRG.6460"; transcript_id "ENST00000372372"; exon_number "4"; gene_name "ST3GAL3"; ref_gene_id "ENSG00000126091";
chr1	StringTie	exon	43894383	43894477	1000	+	.	gene_id "MSTRG.6460"; transcript_id "ENST00000372372"; exon_number "5"; gene_name "ST3GAL3"; ref_gene_id "ENSG00000126091";
chr1	StringTie	exon	43898235	43898298	1000	+	.	gene_id "MSTRG.6460"; transcript_id "ENST00000372372"; exon_number "6"; gene_name "ST3GAL3"; ref_gene_id "ENSG00000126091";
chr1	StringTie	exon	43899168	43899263	1000	+	.	gene_id "MSTRG.6460"; transcript_id "ENST00000372372"; exon_number "7"; gene_name "ST3GAL3"; ref_gene_id "ENSG00000126091";
chr1	StringTie	exon	43899541	43899727	1000	+	.	gene_id "MSTRG.6460"; transcript_id "ENST00000372372"; exon_number "8"; gene_name "ST3GAL3"; ref_gene_id "ENSG00000126091";
chr1	StringTie	exon	43920404	43920550	1000	+	.	gene_id "MSTRG.6460"; transcript_id "ENST00000372372"; exon_number "9"; gene_name "ST3GAL3"; ref_gene_id "ENSG00000126091";
chr1	StringTie	exon	43920782	43920928	1000	+	.	gene_id "MSTRG.6460"; transcript_id "ENST00000372372"; exon_number "10"; gene_name "ST3GAL3"; ref_gene_id "ENSG00000126091";
chr1	StringTie	exon	43930132	43930221	1000	+	.	gene_id "MSTRG.6460"; transcript_id "ENST00000372372"; exon_number "11"; gene_name "ST3GAL3"; ref_gene_id "ENSG00000126091";
chr1	StringTie	transcript	43707533	43931165	1000	+	.	gene_id "MSTRG.6460"; transcript_id "ENST00000372374"; gene_name "ST3GAL3"; ref_gene_id "ENSG00000126091";
chr1	StringTie	exon	43707533	43707693	1000	+	.	gene_id "MSTRG.6460"; transcript_id "ENST00000372374"; exon_number "1"; gene_name "ST3GAL3"; ref_gene_id "ENSG00000126091";
chr1	StringTie	exon	43736233	43736380	1000	+	.	gene_id "MSTRG.6460"; transcript_id "ENST00000372374"; exon_number "2"; gene_name "ST3GAL3"; ref_gene_id "ENSG00000126091";
chr1	StringTie	exon	43792102	43792149	1000	+	.	gene_id "MSTRG.6460"; transcript_id "ENST00000372374"; exon_number "3"; gene_name "ST3GAL3"; ref_gene_id "ENSG00000126091";
chr1	StringTie	exon	43814891	43814933	1000	+	.	gene_id "MSTRG.6460"; transcript_id "ENST00000372374"; exon_number "4"; gene_name "ST3GAL3"; ref_gene_id "ENSG00000126091";
chr1	StringTie	exon	43894383	43894477	1000	+	.	gene_id "MSTRG.6460"; transcript_id "ENST00000372374"; exon_number "5"; gene_name "ST3GAL3"; ref_gene_id "ENSG00000126091";
chr1	StringTie	exon	43898235	43898298	1000	+	.	gene_id "MSTRG.6460"; transcript_id "ENST00000372374"; exon_number "6"; gene_name "ST3GAL3"; ref_gene_id "ENSG00000126091";
chr1	StringTie	exon	43899168	43899263	1000	+	.	gene_id "MSTRG.6460"; transcript_id "ENST00000372374"; exon_number "7"; gene_name "ST3GAL3"; ref_gene_id "ENSG00000126091";
chr1	StringTie	exon	43899541	43899727	1000	+	.	gene_id "MSTRG.6460"; transcript_id "ENST00000372374"; exon_number "8"; gene_name "ST3GAL3"; ref_gene_id "ENSG00000126091";
chr1	StringTie	exon	43920404	43920550	1000	+	.	gene_id "MSTRG.6460"; transcript_id "ENST00000372374"; exon_number "9"; gene_name "ST3GAL3"; ref_gene_id "ENSG00000126091";
chr1	StringTie	exon	43920782	43920928	1000	+	.	gene_id "MSTRG.6460"; transcript_id "ENST00000372374"; exon_number "10"; gene_name "ST3GAL3"; ref_gene_id "ENSG00000126091";
chr1	StringTie	exon	43930132	43931165	1000	+	.	gene_id "MSTRG.6460"; transcript_id "ENST00000372374"; exon_number "11"; gene_name "ST3GAL3"; ref_gene_id "ENSG00000126091";
chr1	StringTie	transcript	43650158	43705515	1000	+	.	gene_id "MSTRG.6460"; transcript_id "ENST00000372396"; gene_name "KDM4A"; ref_gene_id "ENSG00000066135";
chr1	StringTie	exon	43650158	43650252	1000	+	.	gene_id "MSTRG.6460"; transcript_id "ENST00000372396"; exon_number "1"; gene_name "KDM4A"; ref_gene_id "ENSG00000066135";
chr1	StringTie	exon	43653137	43653313	1000	+	.	gene_id "MSTRG.6460"; transcript_id "ENST00000372396"; exon_number "2"; gene_name "KDM4A"; ref_gene_id "ENSG00000066135";
chr1	StringTie	exon	43655591	43655766	1000	+	.	gene_id "MSTRG.6460"; transcript_id "ENST00000372396"; exon_number "3"; gene_name "KDM4A"; ref_gene_id "ENSG00000066135";
chr1	StringTie	exon	43660298	43660412	1000	+	.	gene_id "MSTRG.6460"; transcript_id "ENST00000372396"; exon_number "4"; gene_name "KDM4A"; ref_gene_id "ENSG00000066135";
chr1	StringTie	exon	43662894	43663087	1000	+	.	gene_id "MSTRG.6460"; transcript_id "ENST00000372396"; exon_number "5"; gene_name "KDM4A"; ref_gene_id "ENSG00000066135";
chr1	StringTie	exon	43665696	43665745	1000	+	.	gene_id "MSTRG.6460"; transcript_id "ENST00000372396"; exon_number "6"; gene_name "KDM4A"; ref_gene_id "ENSG00000066135";
chr1	StringTie	exon	43666452	43666555	1000	+	.	gene_id "MSTRG.6460"; transcript_id "ENST00000372396"; exon_number "7"; gene_name "KDM4A"; ref_gene_id "ENSG00000066135";
chr1	StringTie	exon	43666954	43667091	1000	+	.	gene_id "MSTRG.6460"; transcript_id "ENST00000372396"; exon_number "8"; gene_name "KDM4A"; ref_gene_id "ENSG00000066135";
chr1	StringTie	exon	43667772	43668019	1000	+	.	gene_id "MSTRG.6460"; transcript_id "ENST00000372396"; exon_number "9"; gene_name "KDM4A"; ref_gene_id "ENSG00000066135";
chr1	StringTie	exon	43669100	43669299	1000	+	.	gene_id "MSTRG.6460"; transcript_id "ENST00000372396"; exon_number "10"; gene_name "KDM4A"; ref_gene_id "ENSG00000066135";
chr1	StringTie	exon	43671505	43671875	1000	+	.	gene_id "MSTRG.6460"; transcript_id "ENST00000372396"; exon_number "11"; gene_name "KDM4A"; ref_gene_id "ENSG00000066135";
chr1	StringTie	exon	43683684	43683804	1000	+	.	gene_id "MSTRG.6460"; transcript_id "ENST00000372396"; exon_number "12"; gene_name "KDM4A"; ref_gene_id "ENSG00000066135";
chr1	StringTie	exon	43688914	43689095	1000	+	.	gene_id "MSTRG.6460"; transcript_id "ENST00000372396"; exon_number "13"; gene_name "KDM4A"; ref_gene_id "ENSG00000066135";
chr1	StringTie	exon	43690845	43691049	1000	+	.	gene_id "MSTRG.6460"; transcript_id "ENST00000372396"; exon_number "14"; gene_name "KDM4A"; ref_gene_id "ENSG00000066135";
chr1	StringTie	exon	43691496	43691572	1000	+	.	gene_id "MSTRG.6460"; transcript_id "ENST00000372396"; exon_number "15"; gene_name "KDM4A"; ref_gene_id "ENSG00000066135";
chr1	StringTie	exon	43692256	43692311	1000	+	.	gene_id "MSTRG.6460"; transcript_id "ENST00000372396"; exon_number "16"; gene_name "KDM4A"; ref_gene_id "ENSG00000066135";
chr1	StringTie	exon	43693994	43694102	1000	+	.	gene_id "MSTRG.6460"; transcript_id "ENST00000372396"; exon_number "17"; gene_name "KDM4A"; ref_gene_id "ENSG00000066135";
chr1	StringTie	exon	43694709	43694894	1000	+	.	gene_id "MSTRG.6460"; transcript_id "ENST00000372396"; exon_number "18"; gene_name "KDM4A"; ref_gene_id "ENSG00000066135";
chr1	StringTie	exon	43697843	43698013	1000	+	.	gene_id "MSTRG.6460"; transcript_id "ENST00000372396"; exon_number "19"; gene_name "KDM4A"; ref_gene_id "ENSG00000066135";
chr1	StringTie	exon	43703617	43703736	1000	+	.	gene_id "MSTRG.6460"; transcript_id "ENST00000372396"; exon_number "20"; gene_name "KDM4A"; ref_gene_id "ENSG00000066135";
chr1	StringTie	exon	43704020	43704112	1000	+	.	gene_id "MSTRG.6460"; transcript_id "ENST00000372396"; exon_number "21"; gene_name "KDM4A"; ref_gene_id "ENSG00000066135";
chr1	StringTie	exon	43704230	43705515	1000	+	.	gene_id "MSTRG.6460"; transcript_id "ENST00000372396"; exon_number "22"; gene_name "KDM4A"; ref_gene_id "ENSG00000066135";
chr1	StringTie	transcript	43538198	43580078	1000	+	.	gene_id "MSTRG.6460"; transcript_id "ENST00000372405"; gene_name "PTPRF"; ref_gene_id "ENSG00000142949";
chr1	StringTie	exon	43538198	43538277	1000	+	.	gene_id "MSTRG.6460"; transcript_id "ENST00000372405"; exon_number "1"; gene_name "PTPRF"; ref_gene_id "ENSG00000142949";
chr1	StringTie	exon	43545031	43545166	1000	+	.	gene_id "MSTRG.6460"; transcript_id "ENST00000372405"; exon_number "2"; gene_name "PTPRF"; ref_gene_id "ENSG00000142949";
chr1	StringTie	exon	43553492	43553637	1000	+	.	gene_id "MSTRG.6460"; transcript_id "ENST00000372405"; exon_number "3"; gene_name "PTPRF"; ref_gene_id "ENSG00000142949";
chr1	StringTie	exon	43553800	43553941	1000	+	.	gene_id "MSTRG.6460"; transcript_id "ENST00000372405"; exon_number "4"; gene_name "PTPRF"; ref_gene_id "ENSG00000142949";
chr1	StringTie	exon	43569590	43569778	1000	+	.	gene_id "MSTRG.6460"; transcript_id "ENST00000372405"; exon_number "5"; gene_name "PTPRF"; ref_gene_id "ENSG00000142949";
chr1	StringTie	exon	43578810	43580078	1000	+	.	gene_id "MSTRG.6460"; transcript_id "ENST00000372405"; exon_number "6"; gene_name "PTPRF"; ref_gene_id "ENSG00000142949";
chr1	StringTie	transcript	43598839	43623663	1000	+	.	gene_id "MSTRG.6460"; transcript_id "ENST00000372407"; gene_name "PTPRF"; ref_gene_id "ENSG00000142949";
chr1	StringTie	exon	43598839	43598913	1000	+	.	gene_id "MSTRG.6460"; transcript_id "ENST00000372407"; exon_number "1"; gene_name "PTPRF"; ref_gene_id "ENSG00000142949";
chr1	StringTie	exon	43602071	43602097	1000	+	.	gene_id "MSTRG.6460"; transcript_id "ENST00000372407"; exon_number "2"; gene_name "PTPRF"; ref_gene_id "ENSG00000142949";
chr1	StringTie	exon	43603416	43603533	1000	+	.	gene_id "MSTRG.6460"; transcript_id "ENST00000372407"; exon_number "3"; gene_name "PTPRF"; ref_gene_id "ENSG00000142949";
chr1	StringTie	exon	43604903	43605000	1000	+	.	gene_id "MSTRG.6460"; transcript_id "ENST00000372407"; exon_number "4"; gene_name "PTPRF"; ref_gene_id "ENSG00000142949";
chr1	StringTie	exon	43605190	43605443	1000	+	.	gene_id "MSTRG.6460"; transcript_id "ENST00000372407"; exon_number "5"; gene_name "PTPRF"; ref_gene_id "ENSG00000142949";
chr1	StringTie	exon	43605529	43605622	1000	+	.	gene_id "MSTRG.6460"; transcript_id "ENST00000372407"; exon_number "6"; gene_name "PTPRF"; ref_gene_id "ENSG00000142949";
chr1	StringTie	exon	43606240	43606458	1000	+	.	gene_id "MSTRG.6460"; transcript_id "ENST00000372407"; exon_number "7"; gene_name "PTPRF"; ref_gene_id "ENSG00000142949";
chr1	StringTie	exon	43606814	43606968	1000	+	.	gene_id "MSTRG.6460"; transcript_id "ENST00000372407"; exon_number "8"; gene_name "PTPRF"; ref_gene_id "ENSG00000142949";
chr1	StringTie	exon	43609383	43609498	1000	+	.	gene_id "MSTRG.6460"; transcript_id "ENST00000372407"; exon_number "9"; gene_name "PTPRF"; ref_gene_id "ENSG00000142949";
chr1	StringTie	exon	43612768	43612800	1000	+	.	gene_id "MSTRG.6460"; transcript_id "ENST00000372407"; exon_number "10"; gene_name "PTPRF"; ref_gene_id "ENSG00000142949";
chr1	StringTie	exon	43613618	43613715	1000	+	.	gene_id "MSTRG.6460"; transcript_id "ENST00000372407"; exon_number "11"; gene_name "PTPRF"; ref_gene_id "ENSG00000142949";
chr1	StringTie	exon	43617445	43617568	1000	+	.	gene_id "MSTRG.6460"; transcript_id "ENST00000372407"; exon_number "12"; gene_name "PTPRF"; ref_gene_id "ENSG00000142949";
chr1	StringTie	exon	43617736	43617911	1000	+	.	gene_id "MSTRG.6460"; transcript_id "ENST00000372407"; exon_number "13"; gene_name "PTPRF"; ref_gene_id "ENSG00000142949";
chr1	StringTie	exon	43618630	43618749	1000	+	.	gene_id "MSTRG.6460"; transcript_id "ENST00000372407"; exon_number "14"; gene_name "PTPRF"; ref_gene_id "ENSG00000142949";
chr1	StringTie	exon	43619048	43619202	1000	+	.	gene_id "MSTRG.6460"; transcript_id "ENST00000372407"; exon_number "15"; gene_name "PTPRF"; ref_gene_id "ENSG00000142949";
chr1	StringTie	exon	43619288	43619573	1000	+	.	gene_id "MSTRG.6460"; transcript_id "ENST00000372407"; exon_number "16"; gene_name "PTPRF"; ref_gene_id "ENSG00000142949";
chr1	StringTie	exon	43619680	43619858	1000	+	.	gene_id "MSTRG.6460"; transcript_id "ENST00000372407"; exon_number "17"; gene_name "PTPRF"; ref_gene_id "ENSG00000142949";
chr1	StringTie	exon	43620095	43620221	1000	+	.	gene_id "MSTRG.6460"; transcript_id "ENST00000372407"; exon_number "18"; gene_name "PTPRF"; ref_gene_id "ENSG00000142949";
chr1	StringTie	exon	43620454	43620579	1000	+	.	gene_id "MSTRG.6460"; transcript_id "ENST00000372407"; exon_number "19"; gene_name "PTPRF"; ref_gene_id "ENSG00000142949";
chr1	StringTie	exon	43620838	43620992	1000	+	.	gene_id "MSTRG.6460"; transcript_id "ENST00000372407"; exon_number "20"; gene_name "PTPRF"; ref_gene_id "ENSG00000142949";
chr1	StringTie	exon	43621097	43621232	1000	+	.	gene_id "MSTRG.6460"; transcript_id "ENST00000372407"; exon_number "21"; gene_name "PTPRF"; ref_gene_id "ENSG00000142949";
chr1	StringTie	exon	43621935	43623663	1000	+	.	gene_id "MSTRG.6460"; transcript_id "ENST00000372407"; exon_number "22"; gene_name "PTPRF"; ref_gene_id "ENSG00000142949";
chr1	StringTie	transcript	43970025	43973340	1000	+	.	gene_id "MSTRG.6460"; transcript_id "ENST00000396758"; gene_name "DPH2"; ref_gene_id "ENSG00000132768";
chr1	StringTie	exon	43970025	43970322	1000	+	.	gene_id "MSTRG.6460"; transcript_id "ENST00000396758"; exon_number "1"; gene_name "DPH2"; ref_gene_id "ENSG00000132768";
chr1	StringTie	exon	43970596	43970708	1000	+	.	gene_id "MSTRG.6460"; transcript_id "ENST00000396758"; exon_number "2"; gene_name "DPH2"; ref_gene_id "ENSG00000132768";
chr1	StringTie	exon	43970966	43971189	1000	+	.	gene_id "MSTRG.6460"; transcript_id "ENST00000396758"; exon_number "3"; gene_name "DPH2"; ref_gene_id "ENSG00000132768";
chr1	StringTie	exon	43972158	43972334	1000	+	.	gene_id "MSTRG.6460"; transcript_id "ENST00000396758"; exon_number "4"; gene_name "DPH2"; ref_gene_id "ENSG00000132768";
chr1	StringTie	exon	43972415	43973340	1000	+	.	gene_id "MSTRG.6460"; transcript_id "ENST00000396758"; exon_number "5"; gene_name "DPH2"; ref_gene_id "ENSG00000132768";
chr1	StringTie	transcript	43591021	43622283	1000	+	.	gene_id "MSTRG.6460"; transcript_id "ENST00000412568"; gene_name "PTPRF"; ref_gene_id "ENSG00000142949";
chr1	StringTie	exon	43591021	43591553	1000	+	.	gene_id "MSTRG.6460"; transcript_id "ENST00000412568"; exon_number "1"; gene_name "PTPRF"; ref_gene_id "ENSG00000142949";
chr1	StringTie	exon	43591812	43591948	1000	+	.	gene_id "MSTRG.6460"; transcript_id "ENST00000412568"; exon_number "2"; gene_name "PTPRF"; ref_gene_id "ENSG00000142949";
chr1	StringTie	exon	43592457	43592601	1000	+	.	gene_id "MSTRG.6460"; transcript_id "ENST00000412568"; exon_number "3"; gene_name "PTPRF"; ref_gene_id "ENSG00000142949";
chr1	StringTie	exon	43598720	43598913	1000	+	.	gene_id "MSTRG.6460"; transcript_id "ENST00000412568"; exon_number "4"; gene_name "PTPRF"; ref_gene_id "ENSG00000142949";
chr1	StringTie	exon	43602071	43602097	1000	+	.	gene_id "MSTRG.6460"; transcript_id "ENST00000412568"; exon_number "5"; gene_name "PTPRF"; ref_gene_id "ENSG00000142949";
chr1	StringTie	exon	43603416	43603533	1000	+	.	gene_id "MSTRG.6460"; transcript_id "ENST00000412568"; exon_number "6"; gene_name "PTPRF"; ref_gene_id "ENSG00000142949";
chr1	StringTie	exon	43604903	43605000	1000	+	.	gene_id "MSTRG.6460"; transcript_id "ENST00000412568"; exon_number "7"; gene_name "PTPRF"; ref_gene_id "ENSG00000142949";
chr1	StringTie	exon	43605190	43605443	1000	+	.	gene_id "MSTRG.6460"; transcript_id "ENST00000412568"; exon_number "8"; gene_name "PTPRF"; ref_gene_id "ENSG00000142949";
chr1	StringTie	exon	43605529	43605622	1000	+	.	gene_id "MSTRG.6460"; transcript_id "ENST00000412568"; exon_number "9"; gene_name "PTPRF"; ref_gene_id "ENSG00000142949";
chr1	StringTie	exon	43606240	43606458	1000	+	.	gene_id "MSTRG.6460"; transcript_id "ENST00000412568"; exon_number "10"; gene_name "PTPRF"; ref_gene_id "ENSG00000142949";
chr1	StringTie	exon	43606814	43606968	1000	+	.	gene_id "MSTRG.6460"; transcript_id "ENST00000412568"; exon_number "11"; gene_name "PTPRF"; ref_gene_id "ENSG00000142949";
chr1	StringTie	exon	43609383	43609498	1000	+	.	gene_id "MSTRG.6460"; transcript_id "ENST00000412568"; exon_number "12"; gene_name "PTPRF"; ref_gene_id "ENSG00000142949";
chr1	StringTie	exon	43612768	43612800	1000	+	.	gene_id "MSTRG.6460"; transcript_id "ENST00000412568"; exon_number "13"; gene_name "PTPRF"; ref_gene_id "ENSG00000142949";
chr1	StringTie	exon	43613618	43613715	1000	+	.	gene_id "MSTRG.6460"; transcript_id "ENST00000412568"; exon_number "14"; gene_name "PTPRF"; ref_gene_id "ENSG00000142949";
chr1	StringTie	exon	43617445	43617568	1000	+	.	gene_id "MSTRG.6460"; transcript_id "ENST00000412568"; exon_number "15"; gene_name "PTPRF"; ref_gene_id "ENSG00000142949";
chr1	StringTie	exon	43617736	43617911	1000	+	.	gene_id "MSTRG.6460"; transcript_id "ENST00000412568"; exon_number "16"; gene_name "PTPRF"; ref_gene_id "ENSG00000142949";
chr1	StringTie	exon	43618630	43618749	1000	+	.	gene_id "MSTRG.6460"; transcript_id "ENST00000412568"; exon_number "17"; gene_name "PTPRF"; ref_gene_id "ENSG00000142949";
chr1	StringTie	exon	43619048	43619202	1000	+	.	gene_id "MSTRG.6460"; transcript_id "ENST00000412568"; exon_number "18"; gene_name "PTPRF"; ref_gene_id "ENSG00000142949";
chr1	StringTie	exon	43619288	43619573	1000	+	.	gene_id "MSTRG.6460"; transcript_id "ENST00000412568"; exon_number "19"; gene_name "PTPRF"; ref_gene_id "ENSG00000142949";
chr1	StringTie	exon	43619680	43619858	1000	+	.	gene_id "MSTRG.6460"; transcript_id "ENST00000412568"; exon_number "20"; gene_name "PTPRF"; ref_gene_id "ENSG00000142949";
chr1	StringTie	exon	43620095	43620221	1000	+	.	gene_id "MSTRG.6460"; transcript_id "ENST00000412568"; exon_number "21"; gene_name "PTPRF"; ref_gene_id "ENSG00000142949";
chr1	StringTie	exon	43620454	43620579	1000	+	.	gene_id "MSTRG.6460"; transcript_id "ENST00000412568"; exon_number "22"; gene_name "PTPRF"; ref_gene_id "ENSG00000142949";
chr1	StringTie	exon	43620838	43620992	1000	+	.	gene_id "MSTRG.6460"; transcript_id "ENST00000412568"; exon_number "23"; gene_name "PTPRF"; ref_gene_id "ENSG00000142949";
chr1	StringTie	exon	43621097	43621232	1000	+	.	gene_id "MSTRG.6460"; transcript_id "ENST00000412568"; exon_number "24"; gene_name "PTPRF"; ref_gene_id "ENSG00000142949";
chr1	StringTie	exon	43621935	43622283	1000	+	.	gene_id "MSTRG.6460"; transcript_id "ENST00000412568"; exon_number "25"; gene_name "PTPRF"; ref_gene_id "ENSG00000142949";
chr1	StringTie	transcript	43933320	43937239	1000	+	.	gene_id "MSTRG.6460"; transcript_id "ENST00000414809"; gene_name "ARTN"; ref_gene_id "ENSG00000117407";
chr1	StringTie	exon	43933320	43933885	1000	+	.	gene_id "MSTRG.6460"; transcript_id "ENST00000414809"; exon_number "1"; gene_name "ARTN"; ref_gene_id "ENSG00000117407";
chr1	StringTie	exon	43934112	43934260	1000	+	.	gene_id "MSTRG.6460"; transcript_id "ENST00000414809"; exon_number "2"; gene_name "ARTN"; ref_gene_id "ENSG00000117407";
chr1	StringTie	exon	43935590	43935716	1000	+	.	gene_id "MSTRG.6460"; transcript_id "ENST00000414809"; exon_number "3"; gene_name "ARTN"; ref_gene_id "ENSG00000117407";
chr1	StringTie	exon	43936069	43936231	1000	+	.	gene_id "MSTRG.6460"; transcript_id "ENST00000414809"; exon_number "4"; gene_name "ARTN"; ref_gene_id "ENSG00000117407";
chr1	StringTie	exon	43936302	43937239	1000	+	.	gene_id "MSTRG.6460"; transcript_id "ENST00000414809"; exon_number "5"; gene_name "ARTN"; ref_gene_id "ENSG00000117407";
chr1	StringTie	transcript	43591450	43622842	1000	+	.	gene_id "MSTRG.6460"; transcript_id "ENST00000414879"; gene_name "PTPRF"; ref_gene_id "ENSG00000142949";
chr1	StringTie	exon	43591450	43591553	1000	+	.	gene_id "MSTRG.6460"; transcript_id "ENST00000414879"; exon_number "1"; gene_name "PTPRF"; ref_gene_id "ENSG00000142949";
chr1	StringTie	exon	43591812	43591948	1000	+	.	gene_id "MSTRG.6460"; transcript_id "ENST00000414879"; exon_number "2"; gene_name "PTPRF"; ref_gene_id "ENSG00000142949";
chr1	StringTie	exon	43592457	43592601	1000	+	.	gene_id "MSTRG.6460"; transcript_id "ENST00000414879"; exon_number "3"; gene_name "PTPRF"; ref_gene_id "ENSG00000142949";
chr1	StringTie	exon	43598720	43598913	1000	+	.	gene_id "MSTRG.6460"; transcript_id "ENST00000414879"; exon_number "4"; gene_name "PTPRF"; ref_gene_id "ENSG00000142949";
chr1	StringTie	exon	43603416	43603533	1000	+	.	gene_id "MSTRG.6460"; transcript_id "ENST00000414879"; exon_number "5"; gene_name "PTPRF"; ref_gene_id "ENSG00000142949";
chr1	StringTie	exon	43603611	43604189	1000	+	.	gene_id "MSTRG.6460"; transcript_id "ENST00000414879"; exon_number "6"; gene_name "PTPRF"; ref_gene_id "ENSG00000142949";
chr1	StringTie	exon	43604903	43605000	1000	+	.	gene_id "MSTRG.6460"; transcript_id "ENST00000414879"; exon_number "7"; gene_name "PTPRF"; ref_gene_id "ENSG00000142949";
chr1	StringTie	exon	43605190	43605443	1000	+	.	gene_id "MSTRG.6460"; transcript_id "ENST00000414879"; exon_number "8"; gene_name "PTPRF"; ref_gene_id "ENSG00000142949";
chr1	StringTie	exon	43605529	43605622	1000	+	.	gene_id "MSTRG.6460"; transcript_id "ENST00000414879"; exon_number "9"; gene_name "PTPRF"; ref_gene_id "ENSG00000142949";
chr1	StringTie	exon	43606240	43606458	1000	+	.	gene_id "MSTRG.6460"; transcript_id "ENST00000414879"; exon_number "10"; gene_name "PTPRF"; ref_gene_id "ENSG00000142949";
chr1	StringTie	exon	43606814	43606968	1000	+	.	gene_id "MSTRG.6460"; transcript_id "ENST00000414879"; exon_number "11"; gene_name "PTPRF"; ref_gene_id "ENSG00000142949";
chr1	StringTie	exon	43609383	43609498	1000	+	.	gene_id "MSTRG.6460"; transcript_id "ENST00000414879"; exon_number "12"; gene_name "PTPRF"; ref_gene_id "ENSG00000142949";
chr1	StringTie	exon	43612768	43612800	1000	+	.	gene_id "MSTRG.6460"; transcript_id "ENST00000414879"; exon_number "13"; gene_name "PTPRF"; ref_gene_id "ENSG00000142949";
chr1	StringTie	exon	43613618	43613715	1000	+	.	gene_id "MSTRG.6460"; transcript_id "ENST00000414879"; exon_number "14"; gene_name "PTPRF"; ref_gene_id "ENSG00000142949";
chr1	StringTie	exon	43617445	43617568	1000	+	.	gene_id "MSTRG.6460"; transcript_id "ENST00000414879"; exon_number "15"; gene_name "PTPRF"; ref_gene_id "ENSG00000142949";
chr1	StringTie	exon	43617736	43617911	1000	+	.	gene_id "MSTRG.6460"; transcript_id "ENST00000414879"; exon_number "16"; gene_name "PTPRF"; ref_gene_id "ENSG00000142949";
chr1	StringTie	exon	43618630	43618749	1000	+	.	gene_id "MSTRG.6460"; transcript_id "ENST00000414879"; exon_number "17"; gene_name "PTPRF"; ref_gene_id "ENSG00000142949";
chr1	StringTie	exon	43619048	43619202	1000	+	.	gene_id "MSTRG.6460"; transcript_id "ENST00000414879"; exon_number "18"; gene_name "PTPRF"; ref_gene_id "ENSG00000142949";
chr1	StringTie	exon	43619288	43619573	1000	+	.	gene_id "MSTRG.6460"; transcript_id "ENST00000414879"; exon_number "19"; gene_name "PTPRF"; ref_gene_id "ENSG00000142949";
chr1	StringTie	exon	43619680	43619858	1000	+	.	gene_id "MSTRG.6460"; transcript_id "ENST00000414879"; exon_number "20"; gene_name "PTPRF"; ref_gene_id "ENSG00000142949";
chr1	StringTie	exon	43620095	43620221	1000	+	.	gene_id "MSTRG.6460"; transcript_id "ENST00000414879"; exon_number "21"; gene_name "PTPRF"; ref_gene_id "ENSG00000142949";
chr1	StringTie	exon	43620454	43620579	1000	+	.	gene_id "MSTRG.6460"; transcript_id "ENST00000414879"; exon_number "22"; gene_name "PTPRF"; ref_gene_id "ENSG00000142949";
chr1	StringTie	exon	43620838	43620992	1000	+	.	gene_id "MSTRG.6460"; transcript_id "ENST00000414879"; exon_number "23"; gene_name "PTPRF"; ref_gene_id "ENSG00000142949";
chr1	StringTie	exon	43621097	43621232	1000	+	.	gene_id "MSTRG.6460"; transcript_id "ENST00000414879"; exon_number "24"; gene_name "PTPRF"; ref_gene_id "ENSG00000142949";
chr1	StringTie	exon	43621935	43622842	1000	+	.	gene_id "MSTRG.6460"; transcript_id "ENST00000414879"; exon_number "25"; gene_name "PTPRF"; ref_gene_id "ENSG00000142949";
chr1	StringTie	transcript	43591053	43623654	1000	+	.	gene_id "MSTRG.6460"; transcript_id "ENST00000429895"; gene_name "PTPRF"; ref_gene_id "ENSG00000142949";
chr1	StringTie	exon	43591053	43591553	1000	+	.	gene_id "MSTRG.6460"; transcript_id "ENST00000429895"; exon_number "1"; gene_name "PTPRF"; ref_gene_id "ENSG00000142949";
chr1	StringTie	exon	43591812	43591948	1000	+	.	gene_id "MSTRG.6460"; transcript_id "ENST00000429895"; exon_number "2"; gene_name "PTPRF"; ref_gene_id "ENSG00000142949";
chr1	StringTie	exon	43592457	43592601	1000	+	.	gene_id "MSTRG.6460"; transcript_id "ENST00000429895"; exon_number "3"; gene_name "PTPRF"; ref_gene_id "ENSG00000142949";
chr1	StringTie	exon	43597748	43598053	1000	+	.	gene_id "MSTRG.6460"; transcript_id "ENST00000429895"; exon_number "4"; gene_name "PTPRF"; ref_gene_id "ENSG00000142949";
chr1	StringTie	exon	43598720	43598913	1000	+	.	gene_id "MSTRG.6460"; transcript_id "ENST00000429895"; exon_number "5"; gene_name "PTPRF"; ref_gene_id "ENSG00000142949";
chr1	StringTie	exon	43603416	43603527	1000	+	.	gene_id "MSTRG.6460"; transcript_id "ENST00000429895"; exon_number "6"; gene_name "PTPRF"; ref_gene_id "ENSG00000142949";
chr1	StringTie	exon	43603611	43604189	1000	+	.	gene_id "MSTRG.6460"; transcript_id "ENST00000429895"; exon_number "7"; gene_name "PTPRF"; ref_gene_id "ENSG00000142949";
chr1	StringTie	exon	43604903	43605000	1000	+	.	gene_id "MSTRG.6460"; transcript_id "ENST00000429895"; exon_number "8"; gene_name "PTPRF"; ref_gene_id "ENSG00000142949";
chr1	StringTie	exon	43605190	43605443	1000	+	.	gene_id "MSTRG.6460"; transcript_id "ENST00000429895"; exon_number "9"; gene_name "PTPRF"; ref_gene_id "ENSG00000142949";
chr1	StringTie	exon	43605529	43605622	1000	+	.	gene_id "MSTRG.6460"; transcript_id "ENST00000429895"; exon_number "10"; gene_name "PTPRF"; ref_gene_id "ENSG00000142949";
chr1	StringTie	exon	43606240	43606458	1000	+	.	gene_id "MSTRG.6460"; transcript_id "ENST00000429895"; exon_number "11"; gene_name "PTPRF"; ref_gene_id "ENSG00000142949";
chr1	StringTie	exon	43606814	43606968	1000	+	.	gene_id "MSTRG.6460"; transcript_id "ENST00000429895"; exon_number "12"; gene_name "PTPRF"; ref_gene_id "ENSG00000142949";
chr1	StringTie	exon	43609383	43609498	1000	+	.	gene_id "MSTRG.6460"; transcript_id "ENST00000429895"; exon_number "13"; gene_name "PTPRF"; ref_gene_id "ENSG00000142949";
chr1	StringTie	exon	43613618	43613715	1000	+	.	gene_id "MSTRG.6460"; transcript_id "ENST00000429895"; exon_number "14"; gene_name "PTPRF"; ref_gene_id "ENSG00000142949";
chr1	StringTie	exon	43617445	43617568	1000	+	.	gene_id "MSTRG.6460"; transcript_id "ENST00000429895"; exon_number "15"; gene_name "PTPRF"; ref_gene_id "ENSG00000142949";
chr1	StringTie	exon	43617736	43617911	1000	+	.	gene_id "MSTRG.6460"; transcript_id "ENST00000429895"; exon_number "16"; gene_name "PTPRF"; ref_gene_id "ENSG00000142949";
chr1	StringTie	exon	43618630	43618749	1000	+	.	gene_id "MSTRG.6460"; transcript_id "ENST00000429895"; exon_number "17"; gene_name "PTPRF"; ref_gene_id "ENSG00000142949";
chr1	StringTie	exon	43619048	43619202	1000	+	.	gene_id "MSTRG.6460"; transcript_id "ENST00000429895"; exon_number "18"; gene_name "PTPRF"; ref_gene_id "ENSG00000142949";
chr1	StringTie	exon	43619288	43619573	1000	+	.	gene_id "MSTRG.6460"; transcript_id "ENST00000429895"; exon_number "19"; gene_name "PTPRF"; ref_gene_id "ENSG00000142949";
chr1	StringTie	exon	43619680	43619858	1000	+	.	gene_id "MSTRG.6460"; transcript_id "ENST00000429895"; exon_number "20"; gene_name "PTPRF"; ref_gene_id "ENSG00000142949";
chr1	StringTie	exon	43620095	43620221	1000	+	.	gene_id "MSTRG.6460"; transcript_id "ENST00000429895"; exon_number "21"; gene_name "PTPRF"; ref_gene_id "ENSG00000142949";
chr1	StringTie	exon	43620454	43620579	1000	+	.	gene_id "MSTRG.6460"; transcript_id "ENST00000429895"; exon_number "22"; gene_name "PTPRF"; ref_gene_id "ENSG00000142949";
chr1	StringTie	exon	43620838	43620992	1000	+	.	gene_id "MSTRG.6460"; transcript_id "ENST00000429895"; exon_number "23"; gene_name "PTPRF"; ref_gene_id "ENSG00000142949";
chr1	StringTie	exon	43621097	43621232	1000	+	.	gene_id "MSTRG.6460"; transcript_id "ENST00000429895"; exon_number "24"; gene_name "PTPRF"; ref_gene_id "ENSG00000142949";
chr1	StringTie	exon	43621935	43623654	1000	+	.	gene_id "MSTRG.6460"; transcript_id "ENST00000429895"; exon_number "25"; gene_name "PTPRF"; ref_gene_id "ENSG00000142949";
chr1	StringTie	transcript	43979436	43991168	1000	+	.	gene_id "MSTRG.6460"; transcript_id "ENST00000434555"; gene_name "B4GALT2"; ref_gene_id "ENSG00000117411";
chr1	StringTie	exon	43979436	43979511	1000	+	.	gene_id "MSTRG.6460"; transcript_id "ENST00000434555"; exon_number "1"; gene_name "B4GALT2"; ref_gene_id "ENSG00000117411";
chr1	StringTie	exon	43981109	43981473	1000	+	.	gene_id "MSTRG.6460"; transcript_id "ENST00000434555"; exon_number "2"; gene_name "B4GALT2"; ref_gene_id "ENSG00000117411";
chr1	StringTie	exon	43981733	43981924	1000	+	.	gene_id "MSTRG.6460"; transcript_id "ENST00000434555"; exon_number "3"; gene_name "B4GALT2"; ref_gene_id "ENSG00000117411";
chr1	StringTie	exon	43984865	43985055	1000	+	.	gene_id "MSTRG.6460"; transcript_id "ENST00000434555"; exon_number "4"; gene_name "B4GALT2"; ref_gene_id "ENSG00000117411";
chr1	StringTie	exon	43985278	43985400	1000	+	.	gene_id "MSTRG.6460"; transcript_id "ENST00000434555"; exon_number "5"; gene_name "B4GALT2"; ref_gene_id "ENSG00000117411";
chr1	StringTie	exon	43985517	43985621	1000	+	.	gene_id "MSTRG.6460"; transcript_id "ENST00000434555"; exon_number "6"; gene_name "B4GALT2"; ref_gene_id "ENSG00000117411";
chr1	StringTie	exon	43990298	43991168	1000	+	.	gene_id "MSTRG.6460"; transcript_id "ENST00000434555"; exon_number "7"; gene_name "B4GALT2"; ref_gene_id "ENSG00000117411";
chr1	StringTie	transcript	43530903	43580078	1000	+	.	gene_id "MSTRG.6460"; transcript_id "ENST00000436724"; gene_name "PTPRF"; ref_gene_id "ENSG00000142949";
chr1	StringTie	exon	43530903	43531090	1000	+	.	gene_id "MSTRG.6460"; transcript_id "ENST00000436724"; exon_number "1"; gene_name "PTPRF"; ref_gene_id "ENSG00000142949";
chr1	StringTie	exon	43538198	43538277	1000	+	.	gene_id "MSTRG.6460"; transcript_id "ENST00000436724"; exon_number "2"; gene_name "PTPRF"; ref_gene_id "ENSG00000142949";
chr1	StringTie	exon	43545031	43545166	1000	+	.	gene_id "MSTRG.6460"; transcript_id "ENST00000436724"; exon_number "3"; gene_name "PTPRF"; ref_gene_id "ENSG00000142949";
chr1	StringTie	exon	43553492	43553637	1000	+	.	gene_id "MSTRG.6460"; transcript_id "ENST00000436724"; exon_number "4"; gene_name "PTPRF"; ref_gene_id "ENSG00000142949";
chr1	StringTie	exon	43553800	43553941	1000	+	.	gene_id "MSTRG.6460"; transcript_id "ENST00000436724"; exon_number "5"; gene_name "PTPRF"; ref_gene_id "ENSG00000142949";
chr1	StringTie	exon	43569590	43569778	1000	+	.	gene_id "MSTRG.6460"; transcript_id "ENST00000436724"; exon_number "6"; gene_name "PTPRF"; ref_gene_id "ENSG00000142949";
chr1	StringTie	exon	43575910	43575927	1000	+	.	gene_id "MSTRG.6460"; transcript_id "ENST00000436724"; exon_number "7"; gene_name "PTPRF"; ref_gene_id "ENSG00000142949";
chr1	StringTie	exon	43578810	43580078	1000	+	.	gene_id "MSTRG.6460"; transcript_id "ENST00000436724"; exon_number "8"; gene_name "PTPRF"; ref_gene_id "ENSG00000142949";
chr1	StringTie	transcript	43545076	43579284	1000	+	.	gene_id "MSTRG.6460"; transcript_id "ENST00000437607"; gene_name "PTPRF"; ref_gene_id "ENSG00000142949";
chr1	StringTie	exon	43545076	43545166	1000	+	.	gene_id "MSTRG.6460"; transcript_id "ENST00000437607"; exon_number "1"; gene_name "PTPRF"; ref_gene_id "ENSG00000142949";
chr1	StringTie	exon	43553492	43553637	1000	+	.	gene_id "MSTRG.6460"; transcript_id "ENST00000437607"; exon_number "2"; gene_name "PTPRF"; ref_gene_id "ENSG00000142949";
chr1	StringTie	exon	43553800	43553941	1000	+	.	gene_id "MSTRG.6460"; transcript_id "ENST00000437607"; exon_number "3"; gene_name "PTPRF"; ref_gene_id "ENSG00000142949";
chr1	StringTie	exon	43569590	43569778	1000	+	.	gene_id "MSTRG.6460"; transcript_id "ENST00000437607"; exon_number "4"; gene_name "PTPRF"; ref_gene_id "ENSG00000142949";
chr1	StringTie	exon	43578810	43578920	1000	+	.	gene_id "MSTRG.6460"; transcript_id "ENST00000437607"; exon_number "5"; gene_name "PTPRF"; ref_gene_id "ENSG00000142949";
chr1	StringTie	exon	43579176	43579284	1000	+	.	gene_id "MSTRG.6460"; transcript_id "ENST00000437607"; exon_number "6"; gene_name "PTPRF"; ref_gene_id "ENSG00000142949";
chr1	StringTie	transcript	43530890	43622357	1000	+	.	gene_id "MSTRG.6460"; transcript_id "ENST00000438120"; gene_name "PTPRF"; ref_gene_id "ENSG00000142949";
chr1	StringTie	exon	43530890	43531090	1000	+	.	gene_id "MSTRG.6460"; transcript_id "ENST00000438120"; exon_number "1"; gene_name "PTPRF"; ref_gene_id "ENSG00000142949";
chr1	StringTie	exon	43538198	43538277	1000	+	.	gene_id "MSTRG.6460"; transcript_id "ENST00000438120"; exon_number "2"; gene_name "PTPRF"; ref_gene_id "ENSG00000142949";
chr1	StringTie	exon	43545031	43545166	1000	+	.	gene_id "MSTRG.6460"; transcript_id "ENST00000438120"; exon_number "3"; gene_name "PTPRF"; ref_gene_id "ENSG00000142949";
chr1	StringTie	exon	43553492	43553637	1000	+	.	gene_id "MSTRG.6460"; transcript_id "ENST00000438120"; exon_number "4"; gene_name "PTPRF"; ref_gene_id "ENSG00000142949";
chr1	StringTie	exon	43553800	43553941	1000	+	.	gene_id "MSTRG.6460"; transcript_id "ENST00000438120"; exon_number "5"; gene_name "PTPRF"; ref_gene_id "ENSG00000142949";
chr1	StringTie	exon	43569590	43569778	1000	+	.	gene_id "MSTRG.6460"; transcript_id "ENST00000438120"; exon_number "6"; gene_name "PTPRF"; ref_gene_id "ENSG00000142949";
chr1	StringTie	exon	43578810	43578920	1000	+	.	gene_id "MSTRG.6460"; transcript_id "ENST00000438120"; exon_number "7"; gene_name "PTPRF"; ref_gene_id "ENSG00000142949";
chr1	StringTie	exon	43588731	43589000	1000	+	.	gene_id "MSTRG.6460"; transcript_id "ENST00000438120"; exon_number "8"; gene_name "PTPRF"; ref_gene_id "ENSG00000142949";
chr1	StringTie	exon	43590972	43591553	1000	+	.	gene_id "MSTRG.6460"; transcript_id "ENST00000438120"; exon_number "9"; gene_name "PTPRF"; ref_gene_id "ENSG00000142949";
chr1	StringTie	exon	43591812	43591948	1000	+	.	gene_id "MSTRG.6460"; transcript_id "ENST00000438120"; exon_number "10"; gene_name "PTPRF"; ref_gene_id "ENSG00000142949";
chr1	StringTie	exon	43592457	43592601	1000	+	.	gene_id "MSTRG.6460"; transcript_id "ENST00000438120"; exon_number "11"; gene_name "PTPRF"; ref_gene_id "ENSG00000142949";
chr1	StringTie	exon	43597748	43598053	1000	+	.	gene_id "MSTRG.6460"; transcript_id "ENST00000438120"; exon_number "12"; gene_name "PTPRF"; ref_gene_id "ENSG00000142949";
chr1	StringTie	exon	43598720	43598913	1000	+	.	gene_id "MSTRG.6460"; transcript_id "ENST00000438120"; exon_number "13"; gene_name "PTPRF"; ref_gene_id "ENSG00000142949";
chr1	StringTie	exon	43603416	43603533	1000	+	.	gene_id "MSTRG.6460"; transcript_id "ENST00000438120"; exon_number "14"; gene_name "PTPRF"; ref_gene_id "ENSG00000142949";
chr1	StringTie	exon	43603611	43604189	1000	+	.	gene_id "MSTRG.6460"; transcript_id "ENST00000438120"; exon_number "15"; gene_name "PTPRF"; ref_gene_id "ENSG00000142949";
chr1	StringTie	exon	43604903	43605000	1000	+	.	gene_id "MSTRG.6460"; transcript_id "ENST00000438120"; exon_number "16"; gene_name "PTPRF"; ref_gene_id "ENSG00000142949";
chr1	StringTie	exon	43605190	43605443	1000	+	.	gene_id "MSTRG.6460"; transcript_id "ENST00000438120"; exon_number "17"; gene_name "PTPRF"; ref_gene_id "ENSG00000142949";
chr1	StringTie	exon	43605529	43605622	1000	+	.	gene_id "MSTRG.6460"; transcript_id "ENST00000438120"; exon_number "18"; gene_name "PTPRF"; ref_gene_id "ENSG00000142949";
chr1	StringTie	exon	43606240	43606458	1000	+	.	gene_id "MSTRG.6460"; transcript_id "ENST00000438120"; exon_number "19"; gene_name "PTPRF"; ref_gene_id "ENSG00000142949";
chr1	StringTie	exon	43606814	43606968	1000	+	.	gene_id "MSTRG.6460"; transcript_id "ENST00000438120"; exon_number "20"; gene_name "PTPRF"; ref_gene_id "ENSG00000142949";
chr1	StringTie	exon	43609383	43609498	1000	+	.	gene_id "MSTRG.6460"; transcript_id "ENST00000438120"; exon_number "21"; gene_name "PTPRF"; ref_gene_id "ENSG00000142949";
chr1	StringTie	exon	43613618	43613715	1000	+	.	gene_id "MSTRG.6460"; transcript_id "ENST00000438120"; exon_number "22"; gene_name "PTPRF"; ref_gene_id "ENSG00000142949";
chr1	StringTie	exon	43617445	43617568	1000	+	.	gene_id "MSTRG.6460"; transcript_id "ENST00000438120"; exon_number "23"; gene_name "PTPRF"; ref_gene_id "ENSG00000142949";
chr1	StringTie	exon	43617736	43617911	1000	+	.	gene_id "MSTRG.6460"; transcript_id "ENST00000438120"; exon_number "24"; gene_name "PTPRF"; ref_gene_id "ENSG00000142949";
chr1	StringTie	exon	43618630	43618749	1000	+	.	gene_id "MSTRG.6460"; transcript_id "ENST00000438120"; exon_number "25"; gene_name "PTPRF"; ref_gene_id "ENSG00000142949";
chr1	StringTie	exon	43619048	43619202	1000	+	.	gene_id "MSTRG.6460"; transcript_id "ENST00000438120"; exon_number "26"; gene_name "PTPRF"; ref_gene_id "ENSG00000142949";
chr1	StringTie	exon	43619288	43619573	1000	+	.	gene_id "MSTRG.6460"; transcript_id "ENST00000438120"; exon_number "27"; gene_name "PTPRF"; ref_gene_id "ENSG00000142949";
chr1	StringTie	exon	43619680	43619858	1000	+	.	gene_id "MSTRG.6460"; transcript_id "ENST00000438120"; exon_number "28"; gene_name "PTPRF"; ref_gene_id "ENSG00000142949";
chr1	StringTie	exon	43620095	43620221	1000	+	.	gene_id "MSTRG.6460"; transcript_id "ENST00000438120"; exon_number "29"; gene_name "PTPRF"; ref_gene_id "ENSG00000142949";
chr1	StringTie	exon	43620454	43620579	1000	+	.	gene_id "MSTRG.6460"; transcript_id "ENST00000438120"; exon_number "30"; gene_name "PTPRF"; ref_gene_id "ENSG00000142949";
chr1	StringTie	exon	43620838	43620992	1000	+	.	gene_id "MSTRG.6460"; transcript_id "ENST00000438120"; exon_number "31"; gene_name "PTPRF"; ref_gene_id "ENSG00000142949";
chr1	StringTie	exon	43621097	43621232	1000	+	.	gene_id "MSTRG.6460"; transcript_id "ENST00000438120"; exon_number "32"; gene_name "PTPRF"; ref_gene_id "ENSG00000142949";
chr1	StringTie	exon	43621935	43622357	1000	+	.	gene_id "MSTRG.6460"; transcript_id "ENST00000438120"; exon_number "33"; gene_name "PTPRF"; ref_gene_id "ENSG00000142949";
chr1	StringTie	transcript	43935807	43936765	1000	+	.	gene_id "MSTRG.6460"; transcript_id "ENST00000438616"; gene_name "ARTN"; ref_gene_id "ENSG00000117407";
chr1	StringTie	exon	43935807	43936231	1000	+	.	gene_id "MSTRG.6460"; transcript_id "ENST00000438616"; exon_number "1"; gene_name "ARTN"; ref_gene_id "ENSG00000117407";
chr1	StringTie	exon	43936302	43936765	1000	+	.	gene_id "MSTRG.6460"; transcript_id "ENST00000438616"; exon_number "2"; gene_name "ARTN"; ref_gene_id "ENSG00000117407";
chr1	StringTie	transcript	43971114	43972763	1000	+	.	gene_id "MSTRG.6460"; transcript_id "ENST00000459879"; gene_name "DPH2"; ref_gene_id "ENSG00000132768";
chr1	StringTie	exon	43971114	43971189	1000	+	.	gene_id "MSTRG.6460"; transcript_id "ENST00000459879"; exon_number "1"; gene_name "DPH2"; ref_gene_id "ENSG00000132768";
chr1	StringTie	exon	43971660	43972070	1000	+	.	gene_id "MSTRG.6460"; transcript_id "ENST00000459879"; exon_number "2"; gene_name "DPH2"; ref_gene_id "ENSG00000132768";
chr1	StringTie	exon	43972158	43972334	1000	+	.	gene_id "MSTRG.6460"; transcript_id "ENST00000459879"; exon_number "3"; gene_name "DPH2"; ref_gene_id "ENSG00000132768";
chr1	StringTie	exon	43972415	43972763	1000	+	.	gene_id "MSTRG.6460"; transcript_id "ENST00000459879"; exon_number "4"; gene_name "DPH2"; ref_gene_id "ENSG00000132768";
chr1	StringTie	transcript	43991613	43995158	1000	+	.	gene_id "MSTRG.6460"; transcript_id "ENST00000460543"; gene_name "CCDC24"; ref_gene_id "ENSG00000159214";
chr1	StringTie	exon	43991613	43991746	1000	+	.	gene_id "MSTRG.6460"; transcript_id "ENST00000460543"; exon_number "1"; gene_name "CCDC24"; ref_gene_id "ENSG00000159214";
chr1	StringTie	exon	43991847	43992004	1000	+	.	gene_id "MSTRG.6460"; transcript_id "ENST00000460543"; exon_number "2"; gene_name "CCDC24"; ref_gene_id "ENSG00000159214";
chr1	StringTie	exon	43992153	43992387	1000	+	.	gene_id "MSTRG.6460"; transcript_id "ENST00000460543"; exon_number "3"; gene_name "CCDC24"; ref_gene_id "ENSG00000159214";
chr1	StringTie	exon	43992523	43992639	1000	+	.	gene_id "MSTRG.6460"; transcript_id "ENST00000460543"; exon_number "4"; gene_name "CCDC24"; ref_gene_id "ENSG00000159214";
chr1	StringTie	exon	43993887	43993964	1000	+	.	gene_id "MSTRG.6460"; transcript_id "ENST00000460543"; exon_number "5"; gene_name "CCDC24"; ref_gene_id "ENSG00000159214";
chr1	StringTie	exon	43995108	43995158	1000	+	.	gene_id "MSTRG.6460"; transcript_id "ENST00000460543"; exon_number "6"; gene_name "CCDC24"; ref_gene_id "ENSG00000159214";
chr1	StringTie	transcript	43707643	43838311	1000	+	.	gene_id "MSTRG.6460"; transcript_id "ENST00000461066"; gene_name "ST3GAL3"; ref_gene_id "ENSG00000126091";
chr1	StringTie	exon	43707643	43707693	1000	+	.	gene_id "MSTRG.6460"; transcript_id "ENST00000461066"; exon_number "1"; gene_name "ST3GAL3"; ref_gene_id "ENSG00000126091";
chr1	StringTie	exon	43736233	43736425	1000	+	.	gene_id "MSTRG.6460"; transcript_id "ENST00000461066"; exon_number "2"; gene_name "ST3GAL3"; ref_gene_id "ENSG00000126091";
chr1	StringTie	exon	43792102	43792149	1000	+	.	gene_id "MSTRG.6460"; transcript_id "ENST00000461066"; exon_number "3"; gene_name "ST3GAL3"; ref_gene_id "ENSG00000126091";
chr1	StringTie	exon	43801282	43801545	1000	+	.	gene_id "MSTRG.6460"; transcript_id "ENST00000461066"; exon_number "4"; gene_name "ST3GAL3"; ref_gene_id "ENSG00000126091";
chr1	StringTie	exon	43814891	43814933	1000	+	.	gene_id "MSTRG.6460"; transcript_id "ENST00000461066"; exon_number "5"; gene_name "ST3GAL3"; ref_gene_id "ENSG00000126091";
chr1	StringTie	exon	43838219	43838311	1000	+	.	gene_id "MSTRG.6460"; transcript_id "ENST00000461066"; exon_number "6"; gene_name "ST3GAL3"; ref_gene_id "ENSG00000126091";
chr1	StringTie	transcript	43792108	43920504	1000	+	.	gene_id "MSTRG.6460"; transcript_id "ENST00000461375"; gene_name "ST3GAL3"; ref_gene_id "ENSG00000126091";
chr1	StringTie	exon	43792108	43792149	1000	+	.	gene_id "MSTRG.6460"; transcript_id "ENST00000461375"; exon_number "1"; gene_name "ST3GAL3"; ref_gene_id "ENSG00000126091";
chr1	StringTie	exon	43814891	43814933	1000	+	.	gene_id "MSTRG.6460"; transcript_id "ENST00000461375"; exon_number "2"; gene_name "ST3GAL3"; ref_gene_id "ENSG00000126091";
chr1	StringTie	exon	43838219	43838311	1000	+	.	gene_id "MSTRG.6460"; transcript_id "ENST00000461375"; exon_number "3"; gene_name "ST3GAL3"; ref_gene_id "ENSG00000126091";
chr1	StringTie	exon	43894383	43894477	1000	+	.	gene_id "MSTRG.6460"; transcript_id "ENST00000461375"; exon_number "4"; gene_name "ST3GAL3"; ref_gene_id "ENSG00000126091";
chr1	StringTie	exon	43898235	43898298	1000	+	.	gene_id "MSTRG.6460"; transcript_id "ENST00000461375"; exon_number "5"; gene_name "ST3GAL3"; ref_gene_id "ENSG00000126091";
chr1	StringTie	exon	43899168	43899263	1000	+	.	gene_id "MSTRG.6460"; transcript_id "ENST00000461375"; exon_number "6"; gene_name "ST3GAL3"; ref_gene_id "ENSG00000126091";
chr1	StringTie	exon	43899541	43899727	1000	+	.	gene_id "MSTRG.6460"; transcript_id "ENST00000461375"; exon_number "7"; gene_name "ST3GAL3"; ref_gene_id "ENSG00000126091";
chr1	StringTie	exon	43900749	43900833	1000	+	.	gene_id "MSTRG.6460"; transcript_id "ENST00000461375"; exon_number "8"; gene_name "ST3GAL3"; ref_gene_id "ENSG00000126091";
chr1	StringTie	exon	43920404	43920504	1000	+	.	gene_id "MSTRG.6460"; transcript_id "ENST00000461375"; exon_number "9"; gene_name "ST3GAL3"; ref_gene_id "ENSG00000126091";
chr1	StringTie	transcript	43974960	43976625	1000	+	.	gene_id "MSTRG.6460"; transcript_id "ENST00000461670"; gene_name "ATP6V0B"; ref_gene_id "ENSG00000117410";
chr1	StringTie	exon	43974960	43975107	1000	+	.	gene_id "MSTRG.6460"; transcript_id "ENST00000461670"; exon_number "1"; gene_name "ATP6V0B"; ref_gene_id "ENSG00000117410";
chr1	StringTie	exon	43975665	43975848	1000	+	.	gene_id "MSTRG.6460"; transcript_id "ENST00000461670"; exon_number "2"; gene_name "ATP6V0B"; ref_gene_id "ENSG00000117410";
chr1	StringTie	exon	43976090	43976173	1000	+	.	gene_id "MSTRG.6460"; transcript_id "ENST00000461670"; exon_number "3"; gene_name "ATP6V0B"; ref_gene_id "ENSG00000117410";
chr1	StringTie	exon	43976302	43976379	1000	+	.	gene_id "MSTRG.6460"; transcript_id "ENST00000461670"; exon_number "4"; gene_name "ATP6V0B"; ref_gene_id "ENSG00000117410";
chr1	StringTie	exon	43976590	43976625	1000	+	.	gene_id "MSTRG.6460"; transcript_id "ENST00000461670"; exon_number "5"; gene_name "ATP6V0B"; ref_gene_id "ENSG00000117410";
chr1	StringTie	transcript	43605582	43606868	1000	+	.	gene_id "MSTRG.6460"; transcript_id "ENST00000463041"; gene_name "PTPRF"; ref_gene_id "ENSG00000142949";
chr1	StringTie	exon	43605582	43605622	1000	+	.	gene_id "MSTRG.6460"; transcript_id "ENST00000463041"; exon_number "1"; gene_name "PTPRF"; ref_gene_id "ENSG00000142949";
chr1	StringTie	exon	43606240	43606458	1000	+	.	gene_id "MSTRG.6460"; transcript_id "ENST00000463041"; exon_number "2"; gene_name "PTPRF"; ref_gene_id "ENSG00000142949";
chr1	StringTie	exon	43606831	43606868	1000	+	.	gene_id "MSTRG.6460"; transcript_id "ENST00000463041"; exon_number "3"; gene_name "PTPRF"; ref_gene_id "ENSG00000142949";
chr1	StringTie	transcript	43650536	43667021	1000	+	.	gene_id "MSTRG.6460"; transcript_id "ENST00000463151"; gene_name "KDM4A"; ref_gene_id "ENSG00000066135";
chr1	StringTie	exon	43650536	43650674	1000	+	.	gene_id "MSTRG.6460"; transcript_id "ENST00000463151"; exon_number "1"; gene_name "KDM4A"; ref_gene_id "ENSG00000066135";
chr1	StringTie	exon	43653137	43653313	1000	+	.	gene_id "MSTRG.6460"; transcript_id "ENST00000463151"; exon_number "2"; gene_name "KDM4A"; ref_gene_id "ENSG00000066135";
chr1	StringTie	exon	43655591	43655766	1000	+	.	gene_id "MSTRG.6460"; transcript_id "ENST00000463151"; exon_number "3"; gene_name "KDM4A"; ref_gene_id "ENSG00000066135";
chr1	StringTie	exon	43660298	43660412	1000	+	.	gene_id "MSTRG.6460"; transcript_id "ENST00000463151"; exon_number "4"; gene_name "KDM4A"; ref_gene_id "ENSG00000066135";
chr1	StringTie	exon	43662894	43663087	1000	+	.	gene_id "MSTRG.6460"; transcript_id "ENST00000463151"; exon_number "5"; gene_name "KDM4A"; ref_gene_id "ENSG00000066135";
chr1	StringTie	exon	43665696	43665745	1000	+	.	gene_id "MSTRG.6460"; transcript_id "ENST00000463151"; exon_number "6"; gene_name "KDM4A"; ref_gene_id "ENSG00000066135";
chr1	StringTie	exon	43666452	43666555	1000	+	.	gene_id "MSTRG.6460"; transcript_id "ENST00000463151"; exon_number "7"; gene_name "KDM4A"; ref_gene_id "ENSG00000066135";
chr1	StringTie	exon	43666954	43667021	1000	+	.	gene_id "MSTRG.6460"; transcript_id "ENST00000463151"; exon_number "8"; gene_name "KDM4A"; ref_gene_id "ENSG00000066135";
chr1	StringTie	transcript	43991648	43996528	1000	+	.	gene_id "MSTRG.6460"; transcript_id "ENST00000463846"; gene_name "CCDC24"; ref_gene_id "ENSG00000159214";
chr1	StringTie	exon	43991648	43991746	1000	+	.	gene_id "MSTRG.6460"; transcript_id "ENST00000463846"; exon_number "1"; gene_name "CCDC24"; ref_gene_id "ENSG00000159214";
chr1	StringTie	exon	43991847	43992004	1000	+	.	gene_id "MSTRG.6460"; transcript_id "ENST00000463846"; exon_number "2"; gene_name "CCDC24"; ref_gene_id "ENSG00000159214";
chr1	StringTie	exon	43993890	43993964	1000	+	.	gene_id "MSTRG.6460"; transcript_id "ENST00000463846"; exon_number "3"; gene_name "CCDC24"; ref_gene_id "ENSG00000159214";
chr1	StringTie	exon	43995108	43995162	1000	+	.	gene_id "MSTRG.6460"; transcript_id "ENST00000463846"; exon_number "4"; gene_name "CCDC24"; ref_gene_id "ENSG00000159214";
chr1	StringTie	exon	43995601	43995856	1000	+	.	gene_id "MSTRG.6460"; transcript_id "ENST00000463846"; exon_number "5"; gene_name "CCDC24"; ref_gene_id "ENSG00000159214";
chr1	StringTie	exon	43995942	43996528	1000	+	.	gene_id "MSTRG.6460"; transcript_id "ENST00000463846"; exon_number "6"; gene_name "CCDC24"; ref_gene_id "ENSG00000159214";
chr1	StringTie	transcript	43991842	43996110	1000	+	.	gene_id "MSTRG.6460"; transcript_id "ENST00000466180"; gene_name "CCDC24"; ref_gene_id "ENSG00000159214";
chr1	StringTie	exon	43991842	43992004	1000	+	.	gene_id "MSTRG.6460"; transcript_id "ENST00000466180"; exon_number "1"; gene_name "CCDC24"; ref_gene_id "ENSG00000159214";
chr1	StringTie	exon	43993804	43993964	1000	+	.	gene_id "MSTRG.6460"; transcript_id "ENST00000466180"; exon_number "2"; gene_name "CCDC24"; ref_gene_id "ENSG00000159214";
chr1	StringTie	exon	43995108	43995162	1000	+	.	gene_id "MSTRG.6460"; transcript_id "ENST00000466180"; exon_number "3"; gene_name "CCDC24"; ref_gene_id "ENSG00000159214";
chr1	StringTie	exon	43995601	43995670	1000	+	.	gene_id "MSTRG.6460"; transcript_id "ENST00000466180"; exon_number "4"; gene_name "CCDC24"; ref_gene_id "ENSG00000159214";
chr1	StringTie	exon	43995778	43995856	1000	+	.	gene_id "MSTRG.6460"; transcript_id "ENST00000466180"; exon_number "5"; gene_name "CCDC24"; ref_gene_id "ENSG00000159214";
chr1	StringTie	exon	43995942	43996110	1000	+	.	gene_id "MSTRG.6460"; transcript_id "ENST00000466180"; exon_number "6"; gene_name "CCDC24"; ref_gene_id "ENSG00000159214";
chr1	StringTie	transcript	43582480	43591118	1000	+	.	gene_id "MSTRG.6460"; transcript_id "ENST00000467464"; gene_name "PTPRF"; ref_gene_id "ENSG00000142949";
chr1	StringTie	exon	43582480	43582621	1000	+	.	gene_id "MSTRG.6460"; transcript_id "ENST00000467464"; exon_number "1"; gene_name "PTPRF"; ref_gene_id "ENSG00000142949";
chr1	StringTie	exon	43583082	43583093	1000	+	.	gene_id "MSTRG.6460"; transcript_id "ENST00000467464"; exon_number "2"; gene_name "PTPRF"; ref_gene_id "ENSG00000142949";
chr1	StringTie	exon	43588731	43589000	1000	+	.	gene_id "MSTRG.6460"; transcript_id "ENST00000467464"; exon_number "3"; gene_name "PTPRF"; ref_gene_id "ENSG00000142949";
chr1	StringTie	exon	43590972	43591118	1000	+	.	gene_id "MSTRG.6460"; transcript_id "ENST00000467464"; exon_number "4"; gene_name "PTPRF"; ref_gene_id "ENSG00000142949";
chr1	StringTie	transcript	43974971	43978295	1000	+	.	gene_id "MSTRG.6460"; transcript_id "ENST00000468183"; gene_name "ATP6V0B"; ref_gene_id "ENSG00000117410";
chr1	StringTie	exon	43974971	43975848	1000	+	.	gene_id "MSTRG.6460"; transcript_id "ENST00000468183"; exon_number "1"; gene_name "ATP6V0B"; ref_gene_id "ENSG00000117410";
chr1	StringTie	exon	43976090	43976173	1000	+	.	gene_id "MSTRG.6460"; transcript_id "ENST00000468183"; exon_number "2"; gene_name "ATP6V0B"; ref_gene_id "ENSG00000117410";
chr1	StringTie	exon	43976302	43976379	1000	+	.	gene_id "MSTRG.6460"; transcript_id "ENST00000468183"; exon_number "3"; gene_name "ATP6V0B"; ref_gene_id "ENSG00000117410";
chr1	StringTie	exon	43976590	43976659	1000	+	.	gene_id "MSTRG.6460"; transcript_id "ENST00000468183"; exon_number "4"; gene_name "ATP6V0B"; ref_gene_id "ENSG00000117410";
chr1	StringTie	exon	43976773	43976824	1000	+	.	gene_id "MSTRG.6460"; transcript_id "ENST00000468183"; exon_number "5"; gene_name "ATP6V0B"; ref_gene_id "ENSG00000117410";
chr1	StringTie	exon	43977026	43978295	1000	+	.	gene_id "MSTRG.6460"; transcript_id "ENST00000468183"; exon_number "6"; gene_name "ATP6V0B"; ref_gene_id "ENSG00000117410";
chr1	StringTie	transcript	43736263	43930221	1000	+	.	gene_id "MSTRG.6460"; transcript_id "ENST00000469715"; gene_name "ST3GAL3"; ref_gene_id "ENSG00000126091";
chr1	StringTie	exon	43736263	43736380	1000	+	.	gene_id "MSTRG.6460"; transcript_id "ENST00000469715"; exon_number "1"; gene_name "ST3GAL3"; ref_gene_id "ENSG00000126091";
chr1	StringTie	exon	43792102	43792149	1000	+	.	gene_id "MSTRG.6460"; transcript_id "ENST00000469715"; exon_number "2"; gene_name "ST3GAL3"; ref_gene_id "ENSG00000126091";
chr1	StringTie	exon	43814891	43814933	1000	+	.	gene_id "MSTRG.6460"; transcript_id "ENST00000469715"; exon_number "3"; gene_name "ST3GAL3"; ref_gene_id "ENSG00000126091";
chr1	StringTie	exon	43838219	43838311	1000	+	.	gene_id "MSTRG.6460"; transcript_id "ENST00000469715"; exon_number "4"; gene_name "ST3GAL3"; ref_gene_id "ENSG00000126091";
chr1	StringTie	exon	43894383	43894477	1000	+	.	gene_id "MSTRG.6460"; transcript_id "ENST00000469715"; exon_number "5"; gene_name "ST3GAL3"; ref_gene_id "ENSG00000126091";
chr1	StringTie	exon	43898235	43898298	1000	+	.	gene_id "MSTRG.6460"; transcript_id "ENST00000469715"; exon_number "6"; gene_name "ST3GAL3"; ref_gene_id "ENSG00000126091";
chr1	StringTie	exon	43899168	43899263	1000	+	.	gene_id "MSTRG.6460"; transcript_id "ENST00000469715"; exon_number "7"; gene_name "ST3GAL3"; ref_gene_id "ENSG00000126091";
chr1	StringTie	exon	43899509	43899727	1000	+	.	gene_id "MSTRG.6460"; transcript_id "ENST00000469715"; exon_number "8"; gene_name "ST3GAL3"; ref_gene_id "ENSG00000126091";
chr1	StringTie	exon	43920404	43920550	1000	+	.	gene_id "MSTRG.6460"; transcript_id "ENST00000469715"; exon_number "9"; gene_name "ST3GAL3"; ref_gene_id "ENSG00000126091";
chr1	StringTie	exon	43920782	43920928	1000	+	.	gene_id "MSTRG.6460"; transcript_id "ENST00000469715"; exon_number "10"; gene_name "ST3GAL3"; ref_gene_id "ENSG00000126091";
chr1	StringTie	exon	43930132	43930221	1000	+	.	gene_id "MSTRG.6460"; transcript_id "ENST00000469715"; exon_number "11"; gene_name "ST3GAL3"; ref_gene_id "ENSG00000126091";
chr1	StringTie	transcript	43933719	43936231	1000	+	.	gene_id "MSTRG.6460"; transcript_id "ENST00000471394"; gene_name "ARTN"; ref_gene_id "ENSG00000117407";
chr1	StringTie	exon	43933719	43933885	1000	+	.	gene_id "MSTRG.6460"; transcript_id "ENST00000471394"; exon_number "1"; gene_name "ARTN"; ref_gene_id "ENSG00000117407";
chr1	StringTie	exon	43934112	43934260	1000	+	.	gene_id "MSTRG.6460"; transcript_id "ENST00000471394"; exon_number "2"; gene_name "ARTN"; ref_gene_id "ENSG00000117407";
chr1	StringTie	exon	43935655	43935716	1000	+	.	gene_id "MSTRG.6460"; transcript_id "ENST00000471394"; exon_number "3"; gene_name "ARTN"; ref_gene_id "ENSG00000117407";
chr1	StringTie	exon	43936093	43936231	1000	+	.	gene_id "MSTRG.6460"; transcript_id "ENST00000471394"; exon_number "4"; gene_name "ARTN"; ref_gene_id "ENSG00000117407";
chr1	StringTie	transcript	43974951	43978023	1000	+	.	gene_id "MSTRG.6460"; transcript_id "ENST00000471859"; gene_name "ATP6V0B"; ref_gene_id "ENSG00000117410";
chr1	StringTie	exon	43974951	43975297	1000	+	.	gene_id "MSTRG.6460"; transcript_id "ENST00000471859"; exon_number "1"; gene_name "ATP6V0B"; ref_gene_id "ENSG00000117410";
chr1	StringTie	exon	43976090	43976173	1000	+	.	gene_id "MSTRG.6460"; transcript_id "ENST00000471859"; exon_number "2"; gene_name "ATP6V0B"; ref_gene_id "ENSG00000117410";
chr1	StringTie	exon	43976302	43976379	1000	+	.	gene_id "MSTRG.6460"; transcript_id "ENST00000471859"; exon_number "3"; gene_name "ATP6V0B"; ref_gene_id "ENSG00000117410";
chr1	StringTie	exon	43976590	43976659	1000	+	.	gene_id "MSTRG.6460"; transcript_id "ENST00000471859"; exon_number "4"; gene_name "ATP6V0B"; ref_gene_id "ENSG00000117410";
chr1	StringTie	exon	43976773	43976824	1000	+	.	gene_id "MSTRG.6460"; transcript_id "ENST00000471859"; exon_number "5"; gene_name "ATP6V0B"; ref_gene_id "ENSG00000117410";
chr1	StringTie	exon	43977026	43977216	1000	+	.	gene_id "MSTRG.6460"; transcript_id "ENST00000471859"; exon_number "6"; gene_name "ATP6V0B"; ref_gene_id "ENSG00000117410";
chr1	StringTie	exon	43977981	43978023	1000	+	.	gene_id "MSTRG.6460"; transcript_id "ENST00000471859"; exon_number "7"; gene_name "ATP6V0B"; ref_gene_id "ENSG00000117410";
chr1	StringTie	transcript	43970000	43971013	1000	+	.	gene_id "MSTRG.6460"; transcript_id "ENST00000471934"; gene_name "DPH2"; ref_gene_id "ENSG00000132768";
chr1	StringTie	exon	43970000	43970322	1000	+	.	gene_id "MSTRG.6460"; transcript_id "ENST00000471934"; exon_number "1"; gene_name "DPH2"; ref_gene_id "ENSG00000132768";
chr1	StringTie	exon	43970596	43970817	1000	+	.	gene_id "MSTRG.6460"; transcript_id "ENST00000471934"; exon_number "2"; gene_name "DPH2"; ref_gene_id "ENSG00000132768";
chr1	StringTie	exon	43970966	43971013	1000	+	.	gene_id "MSTRG.6460"; transcript_id "ENST00000471934"; exon_number "3"; gene_name "DPH2"; ref_gene_id "ENSG00000132768";
chr1	StringTie	transcript	43974648	43978294	1000	+	.	gene_id "MSTRG.6460"; transcript_id "ENST00000472174"; gene_name "ATP6V0B"; ref_gene_id "ENSG00000117410";
chr1	StringTie	exon	43974648	43975107	1000	+	.	gene_id "MSTRG.6460"; transcript_id "ENST00000472174"; exon_number "1"; gene_name "ATP6V0B"; ref_gene_id "ENSG00000117410";
chr1	StringTie	exon	43975800	43975848	1000	+	.	gene_id "MSTRG.6460"; transcript_id "ENST00000472174"; exon_number "2"; gene_name "ATP6V0B"; ref_gene_id "ENSG00000117410";
chr1	StringTie	exon	43976090	43976173	1000	+	.	gene_id "MSTRG.6460"; transcript_id "ENST00000472174"; exon_number "3"; gene_name "ATP6V0B"; ref_gene_id "ENSG00000117410";
chr1	StringTie	exon	43976302	43976379	1000	+	.	gene_id "MSTRG.6460"; transcript_id "ENST00000472174"; exon_number "4"; gene_name "ATP6V0B"; ref_gene_id "ENSG00000117410";
chr1	StringTie	exon	43976590	43976659	1000	+	.	gene_id "MSTRG.6460"; transcript_id "ENST00000472174"; exon_number "5"; gene_name "ATP6V0B"; ref_gene_id "ENSG00000117410";
chr1	StringTie	exon	43976773	43976824	1000	+	.	gene_id "MSTRG.6460"; transcript_id "ENST00000472174"; exon_number "6"; gene_name "ATP6V0B"; ref_gene_id "ENSG00000117410";
chr1	StringTie	exon	43977026	43977216	1000	+	.	gene_id "MSTRG.6460"; transcript_id "ENST00000472174"; exon_number "7"; gene_name "ATP6V0B"; ref_gene_id "ENSG00000117410";
chr1	StringTie	exon	43977981	43978294	1000	+	.	gene_id "MSTRG.6460"; transcript_id "ENST00000472174"; exon_number "8"; gene_name "ATP6V0B"; ref_gene_id "ENSG00000117410";
chr1	StringTie	transcript	43666285	43667062	1000	+	.	gene_id "MSTRG.6460"; transcript_id "ENST00000472265"; gene_name "KDM4A"; ref_gene_id "ENSG00000066135";
chr1	StringTie	exon	43666285	43666555	1000	+	.	gene_id "MSTRG.6460"; transcript_id "ENST00000472265"; exon_number "1"; gene_name "KDM4A"; ref_gene_id "ENSG00000066135";
chr1	StringTie	exon	43666954	43667062	1000	+	.	gene_id "MSTRG.6460"; transcript_id "ENST00000472265"; exon_number "2"; gene_name "KDM4A"; ref_gene_id "ENSG00000066135";
chr1	StringTie	transcript	43974958	43977197	1000	+	.	gene_id "MSTRG.6460"; transcript_id "ENST00000472277"; gene_name "ATP6V0B"; ref_gene_id "ENSG00000117410";
chr1	StringTie	exon	43974958	43975107	1000	+	.	gene_id "MSTRG.6460"; transcript_id "ENST00000472277"; exon_number "1"; gene_name "ATP6V0B"; ref_gene_id "ENSG00000117410";
chr1	StringTie	exon	43976090	43976173	1000	+	.	gene_id "MSTRG.6460"; transcript_id "ENST00000472277"; exon_number "2"; gene_name "ATP6V0B"; ref_gene_id "ENSG00000117410";
chr1	StringTie	exon	43976302	43976379	1000	+	.	gene_id "MSTRG.6460"; transcript_id "ENST00000472277"; exon_number "3"; gene_name "ATP6V0B"; ref_gene_id "ENSG00000117410";
chr1	StringTie	exon	43976773	43976824	1000	+	.	gene_id "MSTRG.6460"; transcript_id "ENST00000472277"; exon_number "4"; gene_name "ATP6V0B"; ref_gene_id "ENSG00000117410";
chr1	StringTie	exon	43977026	43977197	1000	+	.	gene_id "MSTRG.6460"; transcript_id "ENST00000472277"; exon_number "5"; gene_name "ATP6V0B"; ref_gene_id "ENSG00000117410";
chr1	StringTie	transcript	43934198	43936345	1000	+	.	gene_id "MSTRG.6460"; transcript_id "ENST00000472435"; gene_name "ARTN"; ref_gene_id "ENSG00000117407";
chr1	StringTie	exon	43934198	43934260	1000	+	.	gene_id "MSTRG.6460"; transcript_id "ENST00000472435"; exon_number "1"; gene_name "ARTN"; ref_gene_id "ENSG00000117407";
chr1	StringTie	exon	43935655	43935716	1000	+	.	gene_id "MSTRG.6460"; transcript_id "ENST00000472435"; exon_number "2"; gene_name "ARTN"; ref_gene_id "ENSG00000117407";
chr1	StringTie	exon	43936069	43936345	1000	+	.	gene_id "MSTRG.6460"; transcript_id "ENST00000472435"; exon_number "3"; gene_name "ARTN"; ref_gene_id "ENSG00000117407";
chr1	StringTie	transcript	43974487	43976823	1000	+	.	gene_id "MSTRG.6460"; transcript_id "ENST00000472505"; gene_name "ATP6V0B"; ref_gene_id "ENSG00000117410";
chr1	StringTie	exon	43974487	43974614	1000	+	.	gene_id "MSTRG.6460"; transcript_id "ENST00000472505"; exon_number "1"; gene_name "ATP6V0B"; ref_gene_id "ENSG00000117410";
chr1	StringTie	exon	43976090	43976173	1000	+	.	gene_id "MSTRG.6460"; transcript_id "ENST00000472505"; exon_number "2"; gene_name "ATP6V0B"; ref_gene_id "ENSG00000117410";
chr1	StringTie	exon	43976302	43976379	1000	+	.	gene_id "MSTRG.6460"; transcript_id "ENST00000472505"; exon_number "3"; gene_name "ATP6V0B"; ref_gene_id "ENSG00000117410";
chr1	StringTie	exon	43976590	43976659	1000	+	.	gene_id "MSTRG.6460"; transcript_id "ENST00000472505"; exon_number "4"; gene_name "ATP6V0B"; ref_gene_id "ENSG00000117410";
chr1	StringTie	exon	43976773	43976823	1000	+	.	gene_id "MSTRG.6460"; transcript_id "ENST00000472505"; exon_number "5"; gene_name "ATP6V0B"; ref_gene_id "ENSG00000117410";
chr1	StringTie	transcript	43995393	43995980	1000	+	.	gene_id "MSTRG.6460"; transcript_id "ENST00000472562"; gene_name "CCDC24"; ref_gene_id "ENSG00000159214";
chr1	StringTie	exon	43995393	43995670	1000	+	.	gene_id "MSTRG.6460"; transcript_id "ENST00000472562"; exon_number "1"; gene_name "CCDC24"; ref_gene_id "ENSG00000159214";
chr1	StringTie	exon	43995778	43995856	1000	+	.	gene_id "MSTRG.6460"; transcript_id "ENST00000472562"; exon_number "2"; gene_name "CCDC24"; ref_gene_id "ENSG00000159214";
chr1	StringTie	exon	43995938	43995980	1000	+	.	gene_id "MSTRG.6460"; transcript_id "ENST00000472562"; exon_number "3"; gene_name "CCDC24"; ref_gene_id "ENSG00000159214";
chr1	StringTie	transcript	43974972	43978292	1000	+	.	gene_id "MSTRG.6460"; transcript_id "ENST00000473485"; gene_name "ATP6V0B"; ref_gene_id "ENSG00000117410";
chr1	StringTie	exon	43974972	43975848	1000	+	.	gene_id "MSTRG.6460"; transcript_id "ENST00000473485"; exon_number "1"; gene_name "ATP6V0B"; ref_gene_id "ENSG00000117410";
chr1	StringTie	exon	43976090	43976173	1000	+	.	gene_id "MSTRG.6460"; transcript_id "ENST00000473485"; exon_number "2"; gene_name "ATP6V0B"; ref_gene_id "ENSG00000117410";
chr1	StringTie	exon	43976302	43976379	1000	+	.	gene_id "MSTRG.6460"; transcript_id "ENST00000473485"; exon_number "3"; gene_name "ATP6V0B"; ref_gene_id "ENSG00000117410";
chr1	StringTie	exon	43976590	43976659	1000	+	.	gene_id "MSTRG.6460"; transcript_id "ENST00000473485"; exon_number "4"; gene_name "ATP6V0B"; ref_gene_id "ENSG00000117410";
chr1	StringTie	exon	43976773	43976824	1000	+	.	gene_id "MSTRG.6460"; transcript_id "ENST00000473485"; exon_number "5"; gene_name "ATP6V0B"; ref_gene_id "ENSG00000117410";
chr1	StringTie	exon	43977026	43977216	1000	+	.	gene_id "MSTRG.6460"; transcript_id "ENST00000473485"; exon_number "6"; gene_name "ATP6V0B"; ref_gene_id "ENSG00000117410";
chr1	StringTie	exon	43977981	43978292	1000	+	.	gene_id "MSTRG.6460"; transcript_id "ENST00000473485"; exon_number "7"; gene_name "ATP6V0B"; ref_gene_id "ENSG00000117410";
chr1	StringTie	transcript	43934387	43936346	1000	+	.	gene_id "MSTRG.6460"; transcript_id "ENST00000474592"; gene_name "ARTN"; ref_gene_id "ENSG00000117407";
chr1	StringTie	exon	43934387	43934536	1000	+	.	gene_id "MSTRG.6460"; transcript_id "ENST00000474592"; exon_number "1"; gene_name "ARTN"; ref_gene_id "ENSG00000117407";
chr1	StringTie	exon	43935590	43935716	1000	+	.	gene_id "MSTRG.6460"; transcript_id "ENST00000474592"; exon_number "2"; gene_name "ARTN"; ref_gene_id "ENSG00000117407";
chr1	StringTie	exon	43936069	43936231	1000	+	.	gene_id "MSTRG.6460"; transcript_id "ENST00000474592"; exon_number "3"; gene_name "ARTN"; ref_gene_id "ENSG00000117407";
chr1	StringTie	exon	43936302	43936346	1000	+	.	gene_id "MSTRG.6460"; transcript_id "ENST00000474592"; exon_number "4"; gene_name "ARTN"; ref_gene_id "ENSG00000117407";
chr1	StringTie	transcript	43970000	43971526	1000	+	.	gene_id "MSTRG.6460"; transcript_id "ENST00000476260"; gene_name "DPH2"; ref_gene_id "ENSG00000132768";
chr1	StringTie	exon	43970000	43970270	1000	+	.	gene_id "MSTRG.6460"; transcript_id "ENST00000476260"; exon_number "1"; gene_name "DPH2"; ref_gene_id "ENSG00000132768";
chr1	StringTie	exon	43970596	43970817	1000	+	.	gene_id "MSTRG.6460"; transcript_id "ENST00000476260"; exon_number "2"; gene_name "DPH2"; ref_gene_id "ENSG00000132768";
chr1	StringTie	exon	43970966	43971189	1000	+	.	gene_id "MSTRG.6460"; transcript_id "ENST00000476260"; exon_number "3"; gene_name "DPH2"; ref_gene_id "ENSG00000132768";
chr1	StringTie	exon	43971387	43971526	1000	+	.	gene_id "MSTRG.6460"; transcript_id "ENST00000476260"; exon_number "4"; gene_name "DPH2"; ref_gene_id "ENSG00000132768";
chr1	StringTie	transcript	43933675	43936231	1000	+	.	gene_id "MSTRG.6460"; transcript_id "ENST00000477048"; gene_name "ARTN"; ref_gene_id "ENSG00000117407";
chr1	StringTie	exon	43933675	43933885	1000	+	.	gene_id "MSTRG.6460"; transcript_id "ENST00000477048"; exon_number "1"; gene_name "ARTN"; ref_gene_id "ENSG00000117407";
chr1	StringTie	exon	43935590	43935716	1000	+	.	gene_id "MSTRG.6460"; transcript_id "ENST00000477048"; exon_number "2"; gene_name "ARTN"; ref_gene_id "ENSG00000117407";
chr1	StringTie	exon	43936093	43936231	1000	+	.	gene_id "MSTRG.6460"; transcript_id "ENST00000477048"; exon_number "3"; gene_name "ARTN"; ref_gene_id "ENSG00000117407";
chr1	StringTie	transcript	43970029	43971189	1000	+	.	gene_id "MSTRG.6460"; transcript_id "ENST00000477294"; gene_name "DPH2"; ref_gene_id "ENSG00000132768";
chr1	StringTie	exon	43970029	43970270	1000	+	.	gene_id "MSTRG.6460"; transcript_id "ENST00000477294"; exon_number "1"; gene_name "DPH2"; ref_gene_id "ENSG00000132768";
chr1	StringTie	exon	43970596	43970708	1000	+	.	gene_id "MSTRG.6460"; transcript_id "ENST00000477294"; exon_number "2"; gene_name "DPH2"; ref_gene_id "ENSG00000132768";
chr1	StringTie	exon	43970906	43971189	1000	+	.	gene_id "MSTRG.6460"; transcript_id "ENST00000477294"; exon_number "3"; gene_name "DPH2"; ref_gene_id "ENSG00000132768";
chr1	StringTie	transcript	43613140	43622863	1000	+	.	gene_id "MSTRG.6460"; transcript_id "ENST00000477970"; gene_name "PTPRF"; ref_gene_id "ENSG00000142949";
chr1	StringTie	exon	43613140	43613715	1000	+	.	gene_id "MSTRG.6460"; transcript_id "ENST00000477970"; exon_number "1"; gene_name "PTPRF"; ref_gene_id "ENSG00000142949";
chr1	StringTie	exon	43617445	43617568	1000	+	.	gene_id "MSTRG.6460"; transcript_id "ENST00000477970"; exon_number "2"; gene_name "PTPRF"; ref_gene_id "ENSG00000142949";
chr1	StringTie	exon	43617736	43617911	1000	+	.	gene_id "MSTRG.6460"; transcript_id "ENST00000477970"; exon_number "3"; gene_name "PTPRF"; ref_gene_id "ENSG00000142949";
chr1	StringTie	exon	43618630	43618749	1000	+	.	gene_id "MSTRG.6460"; transcript_id "ENST00000477970"; exon_number "4"; gene_name "PTPRF"; ref_gene_id "ENSG00000142949";
chr1	StringTie	exon	43619048	43619202	1000	+	.	gene_id "MSTRG.6460"; transcript_id "ENST00000477970"; exon_number "5"; gene_name "PTPRF"; ref_gene_id "ENSG00000142949";
chr1	StringTie	exon	43619288	43619573	1000	+	.	gene_id "MSTRG.6460"; transcript_id "ENST00000477970"; exon_number "6"; gene_name "PTPRF"; ref_gene_id "ENSG00000142949";
chr1	StringTie	exon	43619680	43619858	1000	+	.	gene_id "MSTRG.6460"; transcript_id "ENST00000477970"; exon_number "7"; gene_name "PTPRF"; ref_gene_id "ENSG00000142949";
chr1	StringTie	exon	43620095	43620579	1000	+	.	gene_id "MSTRG.6460"; transcript_id "ENST00000477970"; exon_number "8"; gene_name "PTPRF"; ref_gene_id "ENSG00000142949";
chr1	StringTie	exon	43620838	43620992	1000	+	.	gene_id "MSTRG.6460"; transcript_id "ENST00000477970"; exon_number "9"; gene_name "PTPRF"; ref_gene_id "ENSG00000142949";
chr1	StringTie	exon	43621097	43621232	1000	+	.	gene_id "MSTRG.6460"; transcript_id "ENST00000477970"; exon_number "10"; gene_name "PTPRF"; ref_gene_id "ENSG00000142949";
chr1	StringTie	exon	43621935	43622863	1000	+	.	gene_id "MSTRG.6460"; transcript_id "ENST00000477970"; exon_number "11"; gene_name "PTPRF"; ref_gene_id "ENSG00000142949";
chr1	StringTie	transcript	43992222	43996114	1000	+	.	gene_id "MSTRG.6460"; transcript_id "ENST00000479055"; gene_name "CCDC24"; ref_gene_id "ENSG00000159214";
chr1	StringTie	exon	43992222	43992270	1000	+	.	gene_id "MSTRG.6460"; transcript_id "ENST00000479055"; exon_number "1"; gene_name "CCDC24"; ref_gene_id "ENSG00000159214";
chr1	StringTie	exon	43992356	43992639	1000	+	.	gene_id "MSTRG.6460"; transcript_id "ENST00000479055"; exon_number "2"; gene_name "CCDC24"; ref_gene_id "ENSG00000159214";
chr1	StringTie	exon	43993890	43993964	1000	+	.	gene_id "MSTRG.6460"; transcript_id "ENST00000479055"; exon_number "3"; gene_name "CCDC24"; ref_gene_id "ENSG00000159214";
chr1	StringTie	exon	43995108	43995162	1000	+	.	gene_id "MSTRG.6460"; transcript_id "ENST00000479055"; exon_number "4"; gene_name "CCDC24"; ref_gene_id "ENSG00000159214";
chr1	StringTie	exon	43995601	43995670	1000	+	.	gene_id "MSTRG.6460"; transcript_id "ENST00000479055"; exon_number "5"; gene_name "CCDC24"; ref_gene_id "ENSG00000159214";
chr1	StringTie	exon	43995778	43995856	1000	+	.	gene_id "MSTRG.6460"; transcript_id "ENST00000479055"; exon_number "6"; gene_name "CCDC24"; ref_gene_id "ENSG00000159214";
chr1	StringTie	exon	43995938	43996114	1000	+	.	gene_id "MSTRG.6460"; transcript_id "ENST00000479055"; exon_number "7"; gene_name "CCDC24"; ref_gene_id "ENSG00000159214";
chr1	StringTie	transcript	43934195	43936346	1000	+	.	gene_id "MSTRG.6460"; transcript_id "ENST00000479128"; gene_name "ARTN"; ref_gene_id "ENSG00000117407";
chr1	StringTie	exon	43934195	43934260	1000	+	.	gene_id "MSTRG.6460"; transcript_id "ENST00000479128"; exon_number "1"; gene_name "ARTN"; ref_gene_id "ENSG00000117407";
chr1	StringTie	exon	43935590	43935716	1000	+	.	gene_id "MSTRG.6460"; transcript_id "ENST00000479128"; exon_number "2"; gene_name "ARTN"; ref_gene_id "ENSG00000117407";
chr1	StringTie	exon	43936069	43936346	1000	+	.	gene_id "MSTRG.6460"; transcript_id "ENST00000479128"; exon_number "3"; gene_name "ARTN"; ref_gene_id "ENSG00000117407";
chr1	StringTie	transcript	43707558	43838251	1000	+	.	gene_id "MSTRG.6460"; transcript_id "ENST00000479383"; gene_name "ST3GAL3"; ref_gene_id "ENSG00000126091";
chr1	StringTie	exon	43707558	43707693	1000	+	.	gene_id "MSTRG.6460"; transcript_id "ENST00000479383"; exon_number "1"; gene_name "ST3GAL3"; ref_gene_id "ENSG00000126091";
chr1	StringTie	exon	43736233	43736380	1000	+	.	gene_id "MSTRG.6460"; transcript_id "ENST00000479383"; exon_number "2"; gene_name "ST3GAL3"; ref_gene_id "ENSG00000126091";
chr1	StringTie	exon	43792102	43792149	1000	+	.	gene_id "MSTRG.6460"; transcript_id "ENST00000479383"; exon_number "3"; gene_name "ST3GAL3"; ref_gene_id "ENSG00000126091";
chr1	StringTie	exon	43801282	43801545	1000	+	.	gene_id "MSTRG.6460"; transcript_id "ENST00000479383"; exon_number "4"; gene_name "ST3GAL3"; ref_gene_id "ENSG00000126091";
chr1	StringTie	exon	43814891	43814933	1000	+	.	gene_id "MSTRG.6460"; transcript_id "ENST00000479383"; exon_number "5"; gene_name "ST3GAL3"; ref_gene_id "ENSG00000126091";
chr1	StringTie	exon	43824832	43824892	1000	+	.	gene_id "MSTRG.6460"; transcript_id "ENST00000479383"; exon_number "6"; gene_name "ST3GAL3"; ref_gene_id "ENSG00000126091";
chr1	StringTie	exon	43831655	43831794	1000	+	.	gene_id "MSTRG.6460"; transcript_id "ENST00000479383"; exon_number "7"; gene_name "ST3GAL3"; ref_gene_id "ENSG00000126091";
chr1	StringTie	exon	43838219	43838251	1000	+	.	gene_id "MSTRG.6460"; transcript_id "ENST00000479383"; exon_number "8"; gene_name "ST3GAL3"; ref_gene_id "ENSG00000126091";
chr1	StringTie	transcript	43957109	43957549	1000	+	.	gene_id "MSTRG.6460"; transcript_id "ENST00000480902"; gene_name "IPO13"; ref_gene_id "ENSG00000117408";
chr1	StringTie	exon	43957109	43957315	1000	+	.	gene_id "MSTRG.6460"; transcript_id "ENST00000480902"; exon_number "1"; gene_name "IPO13"; ref_gene_id "ENSG00000117408";
chr1	StringTie	exon	43957402	43957549	1000	+	.	gene_id "MSTRG.6460"; transcript_id "ENST00000480902"; exon_number "2"; gene_name "IPO13"; ref_gene_id "ENSG00000117408";
chr1	StringTie	transcript	43528562	43553539	1000	+	.	gene_id "MSTRG.6460"; transcript_id "ENST00000481019"; gene_name "PTPRF"; ref_gene_id "ENSG00000142949";
chr1	StringTie	exon	43528562	43528756	1000	+	.	gene_id "MSTRG.6460"; transcript_id "ENST00000481019"; exon_number "1"; gene_name "PTPRF"; ref_gene_id "ENSG00000142949";
chr1	StringTie	exon	43538198	43538277	1000	+	.	gene_id "MSTRG.6460"; transcript_id "ENST00000481019"; exon_number "2"; gene_name "PTPRF"; ref_gene_id "ENSG00000142949";
chr1	StringTie	exon	43545031	43545166	1000	+	.	gene_id "MSTRG.6460"; transcript_id "ENST00000481019"; exon_number "3"; gene_name "PTPRF"; ref_gene_id "ENSG00000142949";
chr1	StringTie	exon	43553492	43553539	1000	+	.	gene_id "MSTRG.6460"; transcript_id "ENST00000481019"; exon_number "4"; gene_name "PTPRF"; ref_gene_id "ENSG00000142949";
chr1	StringTie	transcript	43690590	43692278	1000	+	.	gene_id "MSTRG.6460"; transcript_id "ENST00000481296"; gene_name "KDM4A"; ref_gene_id "ENSG00000066135";
chr1	StringTie	exon	43690590	43691049	1000	+	.	gene_id "MSTRG.6460"; transcript_id "ENST00000481296"; exon_number "1"; gene_name "KDM4A"; ref_gene_id "ENSG00000066135";
chr1	StringTie	exon	43691496	43691572	1000	+	.	gene_id "MSTRG.6460"; transcript_id "ENST00000481296"; exon_number "2"; gene_name "KDM4A"; ref_gene_id "ENSG00000066135";
chr1	StringTie	exon	43692256	43692278	1000	+	.	gene_id "MSTRG.6460"; transcript_id "ENST00000481296"; exon_number "3"; gene_name "KDM4A"; ref_gene_id "ENSG00000066135";
chr1	StringTie	transcript	43984865	43986206	1000	+	.	gene_id "MSTRG.6460"; transcript_id "ENST00000481924"; gene_name "B4GALT2"; ref_gene_id "ENSG00000117411";
chr1	StringTie	exon	43984865	43985055	1000	+	.	gene_id "MSTRG.6460"; transcript_id "ENST00000481924"; exon_number "1"; gene_name "B4GALT2"; ref_gene_id "ENSG00000117411";
chr1	StringTie	exon	43985278	43985400	1000	+	.	gene_id "MSTRG.6460"; transcript_id "ENST00000481924"; exon_number "2"; gene_name "B4GALT2"; ref_gene_id "ENSG00000117411";
chr1	StringTie	exon	43985517	43986206	1000	+	.	gene_id "MSTRG.6460"; transcript_id "ENST00000481924"; exon_number "3"; gene_name "B4GALT2"; ref_gene_id "ENSG00000117411";
chr1	StringTie	transcript	43707640	43771999	1000	+	.	gene_id "MSTRG.6460"; transcript_id "ENST00000484868"; gene_name "ST3GAL3"; ref_gene_id "ENSG00000126091";
chr1	StringTie	exon	43707640	43707693	1000	+	.	gene_id "MSTRG.6460"; transcript_id "ENST00000484868"; exon_number "1"; gene_name "ST3GAL3"; ref_gene_id "ENSG00000126091";
chr1	StringTie	exon	43736233	43736380	1000	+	.	gene_id "MSTRG.6460"; transcript_id "ENST00000484868"; exon_number "2"; gene_name "ST3GAL3"; ref_gene_id "ENSG00000126091";
chr1	StringTie	exon	43771884	43771999	1000	+	.	gene_id "MSTRG.6460"; transcript_id "ENST00000484868"; exon_number "3"; gene_name "ST3GAL3"; ref_gene_id "ENSG00000126091";
chr1	StringTie	transcript	43653306	43667021	1000	+	.	gene_id "MSTRG.6460"; transcript_id "ENST00000485249"; gene_name "KDM4A"; ref_gene_id "ENSG00000066135";
chr1	StringTie	exon	43653306	43653313	1000	+	.	gene_id "MSTRG.6460"; transcript_id "ENST00000485249"; exon_number "1"; gene_name "KDM4A"; ref_gene_id "ENSG00000066135";
chr1	StringTie	exon	43653663	43653799	1000	+	.	gene_id "MSTRG.6460"; transcript_id "ENST00000485249"; exon_number "2"; gene_name "KDM4A"; ref_gene_id "ENSG00000066135";
chr1	StringTie	exon	43655591	43655766	1000	+	.	gene_id "MSTRG.6460"; transcript_id "ENST00000485249"; exon_number "3"; gene_name "KDM4A"; ref_gene_id "ENSG00000066135";
chr1	StringTie	exon	43660298	43660412	1000	+	.	gene_id "MSTRG.6460"; transcript_id "ENST00000485249"; exon_number "4"; gene_name "KDM4A"; ref_gene_id "ENSG00000066135";
chr1	StringTie	exon	43662894	43663087	1000	+	.	gene_id "MSTRG.6460"; transcript_id "ENST00000485249"; exon_number "5"; gene_name "KDM4A"; ref_gene_id "ENSG00000066135";
chr1	StringTie	exon	43665696	43665745	1000	+	.	gene_id "MSTRG.6460"; transcript_id "ENST00000485249"; exon_number "6"; gene_name "KDM4A"; ref_gene_id "ENSG00000066135";
chr1	StringTie	exon	43666452	43666555	1000	+	.	gene_id "MSTRG.6460"; transcript_id "ENST00000485249"; exon_number "7"; gene_name "KDM4A"; ref_gene_id "ENSG00000066135";
chr1	StringTie	exon	43666954	43667021	1000	+	.	gene_id "MSTRG.6460"; transcript_id "ENST00000485249"; exon_number "8"; gene_name "KDM4A"; ref_gene_id "ENSG00000066135";
chr1	StringTie	transcript	43980018	43985399	1000	+	.	gene_id "MSTRG.6460"; transcript_id "ENST00000485678"; gene_name "B4GALT2"; ref_gene_id "ENSG00000117411";
chr1	StringTie	exon	43980018	43980046	1000	+	.	gene_id "MSTRG.6460"; transcript_id "ENST00000485678"; exon_number "1"; gene_name "B4GALT2"; ref_gene_id "ENSG00000117411";
chr1	StringTie	exon	43981109	43981473	1000	+	.	gene_id "MSTRG.6460"; transcript_id "ENST00000485678"; exon_number "2"; gene_name "B4GALT2"; ref_gene_id "ENSG00000117411";
chr1	StringTie	exon	43981689	43981924	1000	+	.	gene_id "MSTRG.6460"; transcript_id "ENST00000485678"; exon_number "3"; gene_name "B4GALT2"; ref_gene_id "ENSG00000117411";
chr1	StringTie	exon	43984865	43985055	1000	+	.	gene_id "MSTRG.6460"; transcript_id "ENST00000485678"; exon_number "4"; gene_name "B4GALT2"; ref_gene_id "ENSG00000117411";
chr1	StringTie	exon	43985278	43985399	1000	+	.	gene_id "MSTRG.6460"; transcript_id "ENST00000485678"; exon_number "5"; gene_name "B4GALT2"; ref_gene_id "ENSG00000117411";
chr1	StringTie	transcript	43991802	43995856	1000	+	.	gene_id "MSTRG.6460"; transcript_id "ENST00000485811"; gene_name "CCDC24"; ref_gene_id "ENSG00000159214";
chr1	StringTie	exon	43991802	43992387	1000	+	.	gene_id "MSTRG.6460"; transcript_id "ENST00000485811"; exon_number "1"; gene_name "CCDC24"; ref_gene_id "ENSG00000159214";
chr1	StringTie	exon	43992523	43992639	1000	+	.	gene_id "MSTRG.6460"; transcript_id "ENST00000485811"; exon_number "2"; gene_name "CCDC24"; ref_gene_id "ENSG00000159214";
chr1	StringTie	exon	43993890	43993964	1000	+	.	gene_id "MSTRG.6460"; transcript_id "ENST00000485811"; exon_number "3"; gene_name "CCDC24"; ref_gene_id "ENSG00000159214";
chr1	StringTie	exon	43995108	43995162	1000	+	.	gene_id "MSTRG.6460"; transcript_id "ENST00000485811"; exon_number "4"; gene_name "CCDC24"; ref_gene_id "ENSG00000159214";
chr1	StringTie	exon	43995601	43995670	1000	+	.	gene_id "MSTRG.6460"; transcript_id "ENST00000485811"; exon_number "5"; gene_name "CCDC24"; ref_gene_id "ENSG00000159214";
chr1	StringTie	exon	43995778	43995856	1000	+	.	gene_id "MSTRG.6460"; transcript_id "ENST00000485811"; exon_number "6"; gene_name "CCDC24"; ref_gene_id "ENSG00000159214";
chr1	StringTie	transcript	43991359	43996524	1000	+	.	gene_id "MSTRG.6460"; transcript_id "ENST00000486064"; gene_name "CCDC24"; ref_gene_id "ENSG00000159214";
chr1	StringTie	exon	43991359	43991493	1000	+	.	gene_id "MSTRG.6460"; transcript_id "ENST00000486064"; exon_number "1"; gene_name "CCDC24"; ref_gene_id "ENSG00000159214";
chr1	StringTie	exon	43991847	43992004	1000	+	.	gene_id "MSTRG.6460"; transcript_id "ENST00000486064"; exon_number "2"; gene_name "CCDC24"; ref_gene_id "ENSG00000159214";
chr1	StringTie	exon	43992153	43992387	1000	+	.	gene_id "MSTRG.6460"; transcript_id "ENST00000486064"; exon_number "3"; gene_name "CCDC24"; ref_gene_id "ENSG00000159214";
chr1	StringTie	exon	43992523	43992639	1000	+	.	gene_id "MSTRG.6460"; transcript_id "ENST00000486064"; exon_number "4"; gene_name "CCDC24"; ref_gene_id "ENSG00000159214";
chr1	StringTie	exon	43993890	43995162	1000	+	.	gene_id "MSTRG.6460"; transcript_id "ENST00000486064"; exon_number "5"; gene_name "CCDC24"; ref_gene_id "ENSG00000159214";
chr1	StringTie	exon	43995601	43995670	1000	+	.	gene_id "MSTRG.6460"; transcript_id "ENST00000486064"; exon_number "6"; gene_name "CCDC24"; ref_gene_id "ENSG00000159214";
chr1	StringTie	exon	43995778	43995856	1000	+	.	gene_id "MSTRG.6460"; transcript_id "ENST00000486064"; exon_number "7"; gene_name "CCDC24"; ref_gene_id "ENSG00000159214";
chr1	StringTie	exon	43995938	43996524	1000	+	.	gene_id "MSTRG.6460"; transcript_id "ENST00000486064"; exon_number "8"; gene_name "CCDC24"; ref_gene_id "ENSG00000159214";
chr1	StringTie	transcript	43991784	43996279	1000	+	.	gene_id "MSTRG.6460"; transcript_id "ENST00000486504"; gene_name "CCDC24"; ref_gene_id "ENSG00000159214";
chr1	StringTie	exon	43991784	43992019	1000	+	.	gene_id "MSTRG.6460"; transcript_id "ENST00000486504"; exon_number "1"; gene_name "CCDC24"; ref_gene_id "ENSG00000159214";
chr1	StringTie	exon	43993887	43993964	1000	+	.	gene_id "MSTRG.6460"; transcript_id "ENST00000486504"; exon_number "2"; gene_name "CCDC24"; ref_gene_id "ENSG00000159214";
chr1	StringTie	exon	43995108	43995162	1000	+	.	gene_id "MSTRG.6460"; transcript_id "ENST00000486504"; exon_number "3"; gene_name "CCDC24"; ref_gene_id "ENSG00000159214";
chr1	StringTie	exon	43995601	43995670	1000	+	.	gene_id "MSTRG.6460"; transcript_id "ENST00000486504"; exon_number "4"; gene_name "CCDC24"; ref_gene_id "ENSG00000159214";
chr1	StringTie	exon	43995778	43995856	1000	+	.	gene_id "MSTRG.6460"; transcript_id "ENST00000486504"; exon_number "5"; gene_name "CCDC24"; ref_gene_id "ENSG00000159214";
chr1	StringTie	exon	43995938	43996279	1000	+	.	gene_id "MSTRG.6460"; transcript_id "ENST00000486504"; exon_number "6"; gene_name "CCDC24"; ref_gene_id "ENSG00000159214";
chr1	StringTie	transcript	43967160	43967663	1000	+	.	gene_id "MSTRG.6460"; transcript_id "ENST00000486876"; gene_name "IPO13"; ref_gene_id "ENSG00000117408";
chr1	StringTie	exon	43967160	43967496	1000	+	.	gene_id "MSTRG.6460"; transcript_id "ENST00000486876"; exon_number "1"; gene_name "IPO13"; ref_gene_id "ENSG00000117408";
chr1	StringTie	exon	43967586	43967663	1000	+	.	gene_id "MSTRG.6460"; transcript_id "ENST00000486876"; exon_number "2"; gene_name "IPO13"; ref_gene_id "ENSG00000117408";
chr1	StringTie	transcript	43947555	43949545	1000	+	.	gene_id "MSTRG.6460"; transcript_id "ENST00000489061"; gene_name "IPO13"; ref_gene_id "ENSG00000117408";
chr1	StringTie	exon	43947555	43947684	1000	+	.	gene_id "MSTRG.6460"; transcript_id "ENST00000489061"; exon_number "1"; gene_name "IPO13"; ref_gene_id "ENSG00000117408";
chr1	StringTie	exon	43949372	43949545	1000	+	.	gene_id "MSTRG.6460"; transcript_id "ENST00000489061"; exon_number "2"; gene_name "IPO13"; ref_gene_id "ENSG00000117408";
chr1	StringTie	transcript	43947570	43956844	1000	+	.	gene_id "MSTRG.6460"; transcript_id "ENST00000489773"; gene_name "IPO13"; ref_gene_id "ENSG00000117408";
chr1	StringTie	exon	43947570	43947684	1000	+	.	gene_id "MSTRG.6460"; transcript_id "ENST00000489773"; exon_number "1"; gene_name "IPO13"; ref_gene_id "ENSG00000117408";
chr1	StringTie	exon	43950086	43950153	1000	+	.	gene_id "MSTRG.6460"; transcript_id "ENST00000489773"; exon_number "2"; gene_name "IPO13"; ref_gene_id "ENSG00000117408";
chr1	StringTie	exon	43956320	43956460	1000	+	.	gene_id "MSTRG.6460"; transcript_id "ENST00000489773"; exon_number "3"; gene_name "IPO13"; ref_gene_id "ENSG00000117408";
chr1	StringTie	exon	43956560	43956701	1000	+	.	gene_id "MSTRG.6460"; transcript_id "ENST00000489773"; exon_number "4"; gene_name "IPO13"; ref_gene_id "ENSG00000117408";
chr1	StringTie	exon	43956810	43956844	1000	+	.	gene_id "MSTRG.6460"; transcript_id "ENST00000489773"; exon_number "5"; gene_name "IPO13"; ref_gene_id "ENSG00000117408";
chr1	StringTie	transcript	43707545	43930219	1000	+	.	gene_id "MSTRG.6460"; transcript_id "ENST00000489897"; gene_name "ST3GAL3"; ref_gene_id "ENSG00000126091";
chr1	StringTie	exon	43707545	43707693	1000	+	.	gene_id "MSTRG.6460"; transcript_id "ENST00000489897"; exon_number "1"; gene_name "ST3GAL3"; ref_gene_id "ENSG00000126091";
chr1	StringTie	exon	43736233	43736380	1000	+	.	gene_id "MSTRG.6460"; transcript_id "ENST00000489897"; exon_number "2"; gene_name "ST3GAL3"; ref_gene_id "ENSG00000126091";
chr1	StringTie	exon	43792102	43792149	1000	+	.	gene_id "MSTRG.6460"; transcript_id "ENST00000489897"; exon_number "3"; gene_name "ST3GAL3"; ref_gene_id "ENSG00000126091";
chr1	StringTie	exon	43814891	43814933	1000	+	.	gene_id "MSTRG.6460"; transcript_id "ENST00000489897"; exon_number "4"; gene_name "ST3GAL3"; ref_gene_id "ENSG00000126091";
chr1	StringTie	exon	43838219	43838311	1000	+	.	gene_id "MSTRG.6460"; transcript_id "ENST00000489897"; exon_number "5"; gene_name "ST3GAL3"; ref_gene_id "ENSG00000126091";
chr1	StringTie	exon	43858135	43858308	1000	+	.	gene_id "MSTRG.6460"; transcript_id "ENST00000489897"; exon_number "6"; gene_name "ST3GAL3"; ref_gene_id "ENSG00000126091";
chr1	StringTie	exon	43894383	43894477	1000	+	.	gene_id "MSTRG.6460"; transcript_id "ENST00000489897"; exon_number "7"; gene_name "ST3GAL3"; ref_gene_id "ENSG00000126091";
chr1	StringTie	exon	43898235	43898298	1000	+	.	gene_id "MSTRG.6460"; transcript_id "ENST00000489897"; exon_number "8"; gene_name "ST3GAL3"; ref_gene_id "ENSG00000126091";
chr1	StringTie	exon	43899168	43899263	1000	+	.	gene_id "MSTRG.6460"; transcript_id "ENST00000489897"; exon_number "9"; gene_name "ST3GAL3"; ref_gene_id "ENSG00000126091";
chr1	StringTie	exon	43930132	43930219	1000	+	.	gene_id "MSTRG.6460"; transcript_id "ENST00000489897"; exon_number "10"; gene_name "ST3GAL3"; ref_gene_id "ENSG00000126091";
chr1	StringTie	transcript	43991774	43996155	1000	+	.	gene_id "MSTRG.6460"; transcript_id "ENST00000490064"; gene_name "CCDC24"; ref_gene_id "ENSG00000159214";
chr1	StringTie	exon	43991774	43992004	1000	+	.	gene_id "MSTRG.6460"; transcript_id "ENST00000490064"; exon_number "1"; gene_name "CCDC24"; ref_gene_id "ENSG00000159214";
chr1	StringTie	exon	43993890	43993964	1000	+	.	gene_id "MSTRG.6460"; transcript_id "ENST00000490064"; exon_number "2"; gene_name "CCDC24"; ref_gene_id "ENSG00000159214";
chr1	StringTie	exon	43995108	43995162	1000	+	.	gene_id "MSTRG.6460"; transcript_id "ENST00000490064"; exon_number "3"; gene_name "CCDC24"; ref_gene_id "ENSG00000159214";
chr1	StringTie	exon	43995601	43995670	1000	+	.	gene_id "MSTRG.6460"; transcript_id "ENST00000490064"; exon_number "4"; gene_name "CCDC24"; ref_gene_id "ENSG00000159214";
chr1	StringTie	exon	43995778	43995856	1000	+	.	gene_id "MSTRG.6460"; transcript_id "ENST00000490064"; exon_number "5"; gene_name "CCDC24"; ref_gene_id "ENSG00000159214";
chr1	StringTie	exon	43995938	43996155	1000	+	.	gene_id "MSTRG.6460"; transcript_id "ENST00000490064"; exon_number "6"; gene_name "CCDC24"; ref_gene_id "ENSG00000159214";
chr1	StringTie	transcript	43899588	43930176	1000	+	.	gene_id "MSTRG.6460"; transcript_id "ENST00000490502"; gene_name "ST3GAL3"; ref_gene_id "ENSG00000126091";
chr1	StringTie	exon	43899588	43899727	1000	+	.	gene_id "MSTRG.6460"; transcript_id "ENST00000490502"; exon_number "1"; gene_name "ST3GAL3"; ref_gene_id "ENSG00000126091";
chr1	StringTie	exon	43920404	43920550	1000	+	.	gene_id "MSTRG.6460"; transcript_id "ENST00000490502"; exon_number "2"; gene_name "ST3GAL3"; ref_gene_id "ENSG00000126091";
chr1	StringTie	exon	43920782	43920928	1000	+	.	gene_id "MSTRG.6460"; transcript_id "ENST00000490502"; exon_number "3"; gene_name "ST3GAL3"; ref_gene_id "ENSG00000126091";
chr1	StringTie	exon	43930019	43930176	1000	+	.	gene_id "MSTRG.6460"; transcript_id "ENST00000490502"; exon_number "4"; gene_name "ST3GAL3"; ref_gene_id "ENSG00000126091";
chr1	StringTie	transcript	43736263	43930221	1000	+	.	gene_id "MSTRG.6460"; transcript_id "ENST00000490541"; gene_name "ST3GAL3"; ref_gene_id "ENSG00000126091";
chr1	StringTie	exon	43736263	43736380	1000	+	.	gene_id "MSTRG.6460"; transcript_id "ENST00000490541"; exon_number "1"; gene_name "ST3GAL3"; ref_gene_id "ENSG00000126091";
chr1	StringTie	exon	43894383	43894477	1000	+	.	gene_id "MSTRG.6460"; transcript_id "ENST00000490541"; exon_number "2"; gene_name "ST3GAL3"; ref_gene_id "ENSG00000126091";
chr1	StringTie	exon	43898235	43898298	1000	+	.	gene_id "MSTRG.6460"; transcript_id "ENST00000490541"; exon_number "3"; gene_name "ST3GAL3"; ref_gene_id "ENSG00000126091";
chr1	StringTie	exon	43899168	43899263	1000	+	.	gene_id "MSTRG.6460"; transcript_id "ENST00000490541"; exon_number "4"; gene_name "ST3GAL3"; ref_gene_id "ENSG00000126091";
chr1	StringTie	exon	43899509	43899727	1000	+	.	gene_id "MSTRG.6460"; transcript_id "ENST00000490541"; exon_number "5"; gene_name "ST3GAL3"; ref_gene_id "ENSG00000126091";
chr1	StringTie	exon	43920404	43920550	1000	+	.	gene_id "MSTRG.6460"; transcript_id "ENST00000490541"; exon_number "6"; gene_name "ST3GAL3"; ref_gene_id "ENSG00000126091";
chr1	StringTie	exon	43920782	43920928	1000	+	.	gene_id "MSTRG.6460"; transcript_id "ENST00000490541"; exon_number "7"; gene_name "ST3GAL3"; ref_gene_id "ENSG00000126091";
chr1	StringTie	exon	43930132	43930221	1000	+	.	gene_id "MSTRG.6460"; transcript_id "ENST00000490541"; exon_number "8"; gene_name "ST3GAL3"; ref_gene_id "ENSG00000126091";
chr1	StringTie	transcript	43991666	43996528	1000	+	.	gene_id "MSTRG.6460"; transcript_id "ENST00000490563"; gene_name "CCDC24"; ref_gene_id "ENSG00000159214";
chr1	StringTie	exon	43991666	43991746	1000	+	.	gene_id "MSTRG.6460"; transcript_id "ENST00000490563"; exon_number "1"; gene_name "CCDC24"; ref_gene_id "ENSG00000159214";
chr1	StringTie	exon	43991847	43992387	1000	+	.	gene_id "MSTRG.6460"; transcript_id "ENST00000490563"; exon_number "2"; gene_name "CCDC24"; ref_gene_id "ENSG00000159214";
chr1	StringTie	exon	43992523	43992639	1000	+	.	gene_id "MSTRG.6460"; transcript_id "ENST00000490563"; exon_number "3"; gene_name "CCDC24"; ref_gene_id "ENSG00000159214";
chr1	StringTie	exon	43993840	43993964	1000	+	.	gene_id "MSTRG.6460"; transcript_id "ENST00000490563"; exon_number "4"; gene_name "CCDC24"; ref_gene_id "ENSG00000159214";
chr1	StringTie	exon	43995108	43995162	1000	+	.	gene_id "MSTRG.6460"; transcript_id "ENST00000490563"; exon_number "5"; gene_name "CCDC24"; ref_gene_id "ENSG00000159214";
chr1	StringTie	exon	43995601	43995670	1000	+	.	gene_id "MSTRG.6460"; transcript_id "ENST00000490563"; exon_number "6"; gene_name "CCDC24"; ref_gene_id "ENSG00000159214";
chr1	StringTie	exon	43995778	43995856	1000	+	.	gene_id "MSTRG.6460"; transcript_id "ENST00000490563"; exon_number "7"; gene_name "CCDC24"; ref_gene_id "ENSG00000159214";
chr1	StringTie	exon	43995938	43996528	1000	+	.	gene_id "MSTRG.6460"; transcript_id "ENST00000490563"; exon_number "8"; gene_name "CCDC24"; ref_gene_id "ENSG00000159214";
chr1	StringTie	transcript	43970024	43971625	1000	+	.	gene_id "MSTRG.6460"; transcript_id "ENST00000490861"; gene_name "DPH2"; ref_gene_id "ENSG00000132768";
chr1	StringTie	exon	43970024	43970322	1000	+	.	gene_id "MSTRG.6460"; transcript_id "ENST00000490861"; exon_number "1"; gene_name "DPH2"; ref_gene_id "ENSG00000132768";
chr1	StringTie	exon	43970596	43970708	1000	+	.	gene_id "MSTRG.6460"; transcript_id "ENST00000490861"; exon_number "2"; gene_name "DPH2"; ref_gene_id "ENSG00000132768";
chr1	StringTie	exon	43970966	43971625	1000	+	.	gene_id "MSTRG.6460"; transcript_id "ENST00000490861"; exon_number "3"; gene_name "DPH2"; ref_gene_id "ENSG00000132768";
chr1	StringTie	transcript	43933846	43936346	1000	+	.	gene_id "MSTRG.6460"; transcript_id "ENST00000491846"; gene_name "ARTN"; ref_gene_id "ENSG00000117407";
chr1	StringTie	exon	43933846	43933885	1000	+	.	gene_id "MSTRG.6460"; transcript_id "ENST00000491846"; exon_number "1"; gene_name "ARTN"; ref_gene_id "ENSG00000117407";
chr1	StringTie	exon	43934112	43934260	1000	+	.	gene_id "MSTRG.6460"; transcript_id "ENST00000491846"; exon_number "2"; gene_name "ARTN"; ref_gene_id "ENSG00000117407";
chr1	StringTie	exon	43935590	43935716	1000	+	.	gene_id "MSTRG.6460"; transcript_id "ENST00000491846"; exon_number "3"; gene_name "ARTN"; ref_gene_id "ENSG00000117407";
chr1	StringTie	exon	43936069	43936231	1000	+	.	gene_id "MSTRG.6460"; transcript_id "ENST00000491846"; exon_number "4"; gene_name "ARTN"; ref_gene_id "ENSG00000117407";
chr1	StringTie	exon	43936302	43936346	1000	+	.	gene_id "MSTRG.6460"; transcript_id "ENST00000491846"; exon_number "5"; gene_name "ARTN"; ref_gene_id "ENSG00000117407";
chr1	StringTie	transcript	43953217	43957549	1000	+	.	gene_id "MSTRG.6460"; transcript_id "ENST00000492152"; gene_name "IPO13"; ref_gene_id "ENSG00000117408";
chr1	StringTie	exon	43953217	43953483	1000	+	.	gene_id "MSTRG.6460"; transcript_id "ENST00000492152"; exon_number "1"; gene_name "IPO13"; ref_gene_id "ENSG00000117408";
chr1	StringTie	exon	43956320	43956460	1000	+	.	gene_id "MSTRG.6460"; transcript_id "ENST00000492152"; exon_number "2"; gene_name "IPO13"; ref_gene_id "ENSG00000117408";
chr1	StringTie	exon	43956560	43956701	1000	+	.	gene_id "MSTRG.6460"; transcript_id "ENST00000492152"; exon_number "3"; gene_name "IPO13"; ref_gene_id "ENSG00000117408";
chr1	StringTie	exon	43956810	43956976	1000	+	.	gene_id "MSTRG.6460"; transcript_id "ENST00000492152"; exon_number "4"; gene_name "IPO13"; ref_gene_id "ENSG00000117408";
chr1	StringTie	exon	43957195	43957315	1000	+	.	gene_id "MSTRG.6460"; transcript_id "ENST00000492152"; exon_number "5"; gene_name "IPO13"; ref_gene_id "ENSG00000117408";
chr1	StringTie	exon	43957402	43957549	1000	+	.	gene_id "MSTRG.6460"; transcript_id "ENST00000492152"; exon_number "6"; gene_name "IPO13"; ref_gene_id "ENSG00000117408";
chr1	StringTie	transcript	43970023	43971540	1000	+	.	gene_id "MSTRG.6460"; transcript_id "ENST00000492306"; gene_name "DPH2"; ref_gene_id "ENSG00000132768";
chr1	StringTie	exon	43970023	43970322	1000	+	.	gene_id "MSTRG.6460"; transcript_id "ENST00000492306"; exon_number "1"; gene_name "DPH2"; ref_gene_id "ENSG00000132768";
chr1	StringTie	exon	43970596	43970708	1000	+	.	gene_id "MSTRG.6460"; transcript_id "ENST00000492306"; exon_number "2"; gene_name "DPH2"; ref_gene_id "ENSG00000132768";
chr1	StringTie	exon	43970906	43971189	1000	+	.	gene_id "MSTRG.6460"; transcript_id "ENST00000492306"; exon_number "3"; gene_name "DPH2"; ref_gene_id "ENSG00000132768";
chr1	StringTie	exon	43971387	43971540	1000	+	.	gene_id "MSTRG.6460"; transcript_id "ENST00000492306"; exon_number "4"; gene_name "DPH2"; ref_gene_id "ENSG00000132768";
chr1	StringTie	transcript	43970010	43973369	1000	+	.	gene_id "MSTRG.6460"; transcript_id "ENST00000495421"; gene_name "DPH2"; ref_gene_id "ENSG00000132768";
chr1	StringTie	exon	43970010	43970270	1000	+	.	gene_id "MSTRG.6460"; transcript_id "ENST00000495421"; exon_number "1"; gene_name "DPH2"; ref_gene_id "ENSG00000132768";
chr1	StringTie	exon	43970596	43970708	1000	+	.	gene_id "MSTRG.6460"; transcript_id "ENST00000495421"; exon_number "2"; gene_name "DPH2"; ref_gene_id "ENSG00000132768";
chr1	StringTie	exon	43970966	43971189	1000	+	.	gene_id "MSTRG.6460"; transcript_id "ENST00000495421"; exon_number "3"; gene_name "DPH2"; ref_gene_id "ENSG00000132768";
chr1	StringTie	exon	43971387	43972070	1000	+	.	gene_id "MSTRG.6460"; transcript_id "ENST00000495421"; exon_number "4"; gene_name "DPH2"; ref_gene_id "ENSG00000132768";
chr1	StringTie	exon	43972158	43972334	1000	+	.	gene_id "MSTRG.6460"; transcript_id "ENST00000495421"; exon_number "5"; gene_name "DPH2"; ref_gene_id "ENSG00000132768";
chr1	StringTie	exon	43972415	43973369	1000	+	.	gene_id "MSTRG.6460"; transcript_id "ENST00000495421"; exon_number "6"; gene_name "DPH2"; ref_gene_id "ENSG00000132768";
chr1	StringTie	transcript	43920123	43930443	1000	+	.	gene_id "MSTRG.6460"; transcript_id "ENST00000495482"; gene_name "ST3GAL3"; ref_gene_id "ENSG00000126091";
chr1	StringTie	exon	43920123	43920550	1000	+	.	gene_id "MSTRG.6460"; transcript_id "ENST00000495482"; exon_number "1"; gene_name "ST3GAL3"; ref_gene_id "ENSG00000126091";
chr1	StringTie	exon	43920782	43920928	1000	+	.	gene_id "MSTRG.6460"; transcript_id "ENST00000495482"; exon_number "2"; gene_name "ST3GAL3"; ref_gene_id "ENSG00000126091";
chr1	StringTie	exon	43930132	43930443	1000	+	.	gene_id "MSTRG.6460"; transcript_id "ENST00000495482"; exon_number "3"; gene_name "ST3GAL3"; ref_gene_id "ENSG00000126091";
chr1	StringTie	transcript	43525187	43553519	1000	+	.	gene_id "MSTRG.6460"; transcript_id "ENST00000496043"; gene_name "PTPRF"; ref_gene_id "ENSG00000142949";
chr1	StringTie	exon	43525187	43525257	1000	+	.	gene_id "MSTRG.6460"; transcript_id "ENST00000496043"; exon_number "1"; gene_name "PTPRF"; ref_gene_id "ENSG00000142949";
chr1	StringTie	exon	43528657	43528756	1000	+	.	gene_id "MSTRG.6460"; transcript_id "ENST00000496043"; exon_number "2"; gene_name "PTPRF"; ref_gene_id "ENSG00000142949";
chr1	StringTie	exon	43538198	43538277	1000	+	.	gene_id "MSTRG.6460"; transcript_id "ENST00000496043"; exon_number "3"; gene_name "PTPRF"; ref_gene_id "ENSG00000142949";
chr1	StringTie	exon	43545031	43545166	1000	+	.	gene_id "MSTRG.6460"; transcript_id "ENST00000496043"; exon_number "4"; gene_name "PTPRF"; ref_gene_id "ENSG00000142949";
chr1	StringTie	exon	43553492	43553519	1000	+	.	gene_id "MSTRG.6460"; transcript_id "ENST00000496043"; exon_number "5"; gene_name "PTPRF"; ref_gene_id "ENSG00000142949";
chr1	StringTie	transcript	43974979	43977114	1000	+	.	gene_id "MSTRG.6460"; transcript_id "ENST00000496131"; gene_name "ATP6V0B"; ref_gene_id "ENSG00000117410";
chr1	StringTie	exon	43974979	43975107	1000	+	.	gene_id "MSTRG.6460"; transcript_id "ENST00000496131"; exon_number "1"; gene_name "ATP6V0B"; ref_gene_id "ENSG00000117410";
chr1	StringTie	exon	43975800	43975848	1000	+	.	gene_id "MSTRG.6460"; transcript_id "ENST00000496131"; exon_number "2"; gene_name "ATP6V0B"; ref_gene_id "ENSG00000117410";
chr1	StringTie	exon	43976090	43976173	1000	+	.	gene_id "MSTRG.6460"; transcript_id "ENST00000496131"; exon_number "3"; gene_name "ATP6V0B"; ref_gene_id "ENSG00000117410";
chr1	StringTie	exon	43976302	43976659	1000	+	.	gene_id "MSTRG.6460"; transcript_id "ENST00000496131"; exon_number "4"; gene_name "ATP6V0B"; ref_gene_id "ENSG00000117410";
chr1	StringTie	exon	43976773	43977114	1000	+	.	gene_id "MSTRG.6460"; transcript_id "ENST00000496131"; exon_number "5"; gene_name "ATP6V0B"; ref_gene_id "ENSG00000117410";
chr1	StringTie	transcript	43598074	43623666	1000	+	.	gene_id "MSTRG.6460"; transcript_id "ENST00000496447"; gene_name "PTPRF"; ref_gene_id "ENSG00000142949";
chr1	StringTie	exon	43598074	43598913	1000	+	.	gene_id "MSTRG.6460"; transcript_id "ENST00000496447"; exon_number "1"; gene_name "PTPRF"; ref_gene_id "ENSG00000142949";
chr1	StringTie	exon	43603416	43603533	1000	+	.	gene_id "MSTRG.6460"; transcript_id "ENST00000496447"; exon_number "2"; gene_name "PTPRF"; ref_gene_id "ENSG00000142949";
chr1	StringTie	exon	43603611	43604189	1000	+	.	gene_id "MSTRG.6460"; transcript_id "ENST00000496447"; exon_number "3"; gene_name "PTPRF"; ref_gene_id "ENSG00000142949";
chr1	StringTie	exon	43604903	43605000	1000	+	.	gene_id "MSTRG.6460"; transcript_id "ENST00000496447"; exon_number "4"; gene_name "PTPRF"; ref_gene_id "ENSG00000142949";
chr1	StringTie	exon	43605190	43605443	1000	+	.	gene_id "MSTRG.6460"; transcript_id "ENST00000496447"; exon_number "5"; gene_name "PTPRF"; ref_gene_id "ENSG00000142949";
chr1	StringTie	exon	43605529	43605622	1000	+	.	gene_id "MSTRG.6460"; transcript_id "ENST00000496447"; exon_number "6"; gene_name "PTPRF"; ref_gene_id "ENSG00000142949";
chr1	StringTie	exon	43606240	43606458	1000	+	.	gene_id "MSTRG.6460"; transcript_id "ENST00000496447"; exon_number "7"; gene_name "PTPRF"; ref_gene_id "ENSG00000142949";
chr1	StringTie	exon	43606814	43606968	1000	+	.	gene_id "MSTRG.6460"; transcript_id "ENST00000496447"; exon_number "8"; gene_name "PTPRF"; ref_gene_id "ENSG00000142949";
chr1	StringTie	exon	43609383	43609498	1000	+	.	gene_id "MSTRG.6460"; transcript_id "ENST00000496447"; exon_number "9"; gene_name "PTPRF"; ref_gene_id "ENSG00000142949";
chr1	StringTie	exon	43613618	43613715	1000	+	.	gene_id "MSTRG.6460"; transcript_id "ENST00000496447"; exon_number "10"; gene_name "PTPRF"; ref_gene_id "ENSG00000142949";
chr1	StringTie	exon	43617445	43617568	1000	+	.	gene_id "MSTRG.6460"; transcript_id "ENST00000496447"; exon_number "11"; gene_name "PTPRF"; ref_gene_id "ENSG00000142949";
chr1	StringTie	exon	43617736	43617911	1000	+	.	gene_id "MSTRG.6460"; transcript_id "ENST00000496447"; exon_number "12"; gene_name "PTPRF"; ref_gene_id "ENSG00000142949";
chr1	StringTie	exon	43618630	43618749	1000	+	.	gene_id "MSTRG.6460"; transcript_id "ENST00000496447"; exon_number "13"; gene_name "PTPRF"; ref_gene_id "ENSG00000142949";
chr1	StringTie	exon	43619048	43619202	1000	+	.	gene_id "MSTRG.6460"; transcript_id "ENST00000496447"; exon_number "14"; gene_name "PTPRF"; ref_gene_id "ENSG00000142949";
chr1	StringTie	exon	43619288	43619573	1000	+	.	gene_id "MSTRG.6460"; transcript_id "ENST00000496447"; exon_number "15"; gene_name "PTPRF"; ref_gene_id "ENSG00000142949";
chr1	StringTie	exon	43619680	43619858	1000	+	.	gene_id "MSTRG.6460"; transcript_id "ENST00000496447"; exon_number "16"; gene_name "PTPRF"; ref_gene_id "ENSG00000142949";
chr1	StringTie	exon	43620095	43620221	1000	+	.	gene_id "MSTRG.6460"; transcript_id "ENST00000496447"; exon_number "17"; gene_name "PTPRF"; ref_gene_id "ENSG00000142949";
chr1	StringTie	exon	43620454	43620579	1000	+	.	gene_id "MSTRG.6460"; transcript_id "ENST00000496447"; exon_number "18"; gene_name "PTPRF"; ref_gene_id "ENSG00000142949";
chr1	StringTie	exon	43620838	43620992	1000	+	.	gene_id "MSTRG.6460"; transcript_id "ENST00000496447"; exon_number "19"; gene_name "PTPRF"; ref_gene_id "ENSG00000142949";
chr1	StringTie	exon	43621097	43621232	1000	+	.	gene_id "MSTRG.6460"; transcript_id "ENST00000496447"; exon_number "20"; gene_name "PTPRF"; ref_gene_id "ENSG00000142949";
chr1	StringTie	exon	43621935	43623666	1000	+	.	gene_id "MSTRG.6460"; transcript_id "ENST00000496447"; exon_number "21"; gene_name "PTPRF"; ref_gene_id "ENSG00000142949";
chr1	StringTie	transcript	43979237	43981923	1000	+	.	gene_id "MSTRG.6460"; transcript_id "ENST00000497866"; gene_name "B4GALT2"; ref_gene_id "ENSG00000117411";
chr1	StringTie	exon	43979237	43979616	1000	+	.	gene_id "MSTRG.6460"; transcript_id "ENST00000497866"; exon_number "1"; gene_name "B4GALT2"; ref_gene_id "ENSG00000117411";
chr1	StringTie	exon	43981109	43981473	1000	+	.	gene_id "MSTRG.6460"; transcript_id "ENST00000497866"; exon_number "2"; gene_name "B4GALT2"; ref_gene_id "ENSG00000117411";
chr1	StringTie	exon	43981689	43981923	1000	+	.	gene_id "MSTRG.6460"; transcript_id "ENST00000497866"; exon_number "3"; gene_name "B4GALT2"; ref_gene_id "ENSG00000117411";
chr1	StringTie	transcript	43933812	43937240	1000	+	.	gene_id "MSTRG.6460"; transcript_id "ENST00000498139"; gene_name "ARTN"; ref_gene_id "ENSG00000117407";
chr1	StringTie	exon	43933812	43933885	1000	+	.	gene_id "MSTRG.6460"; transcript_id "ENST00000498139"; exon_number "1"; gene_name "ARTN"; ref_gene_id "ENSG00000117407";
chr1	StringTie	exon	43935590	43935716	1000	+	.	gene_id "MSTRG.6460"; transcript_id "ENST00000498139"; exon_number "2"; gene_name "ARTN"; ref_gene_id "ENSG00000117407";
chr1	StringTie	exon	43936069	43936231	1000	+	.	gene_id "MSTRG.6460"; transcript_id "ENST00000498139"; exon_number "3"; gene_name "ARTN"; ref_gene_id "ENSG00000117407";
chr1	StringTie	exon	43936302	43937240	1000	+	.	gene_id "MSTRG.6460"; transcript_id "ENST00000498139"; exon_number "4"; gene_name "ARTN"; ref_gene_id "ENSG00000117407";
chr1	StringTie	transcript	43975100	43976379	1000	+	.	gene_id "MSTRG.6460"; transcript_id "ENST00000498208"; gene_name "ATP6V0B"; ref_gene_id "ENSG00000117410";
chr1	StringTie	exon	43975100	43975307	1000	+	.	gene_id "MSTRG.6460"; transcript_id "ENST00000498208"; exon_number "1"; gene_name "ATP6V0B"; ref_gene_id "ENSG00000117410";
chr1	StringTie	exon	43975800	43975848	1000	+	.	gene_id "MSTRG.6460"; transcript_id "ENST00000498208"; exon_number "2"; gene_name "ATP6V0B"; ref_gene_id "ENSG00000117410";
chr1	StringTie	exon	43976090	43976173	1000	+	.	gene_id "MSTRG.6460"; transcript_id "ENST00000498208"; exon_number "3"; gene_name "ATP6V0B"; ref_gene_id "ENSG00000117410";
chr1	StringTie	exon	43976302	43976379	1000	+	.	gene_id "MSTRG.6460"; transcript_id "ENST00000498208"; exon_number "4"; gene_name "ATP6V0B"; ref_gene_id "ENSG00000117410";
chr1	StringTie	transcript	43978943	43981327	1000	+	.	gene_id "MSTRG.6460"; transcript_id "ENST00000498543"; gene_name "B4GALT2"; ref_gene_id "ENSG00000117411";
chr1	StringTie	exon	43978943	43979083	1000	+	.	gene_id "MSTRG.6460"; transcript_id "ENST00000498543"; exon_number "1"; gene_name "B4GALT2"; ref_gene_id "ENSG00000117411";
chr1	StringTie	exon	43981109	43981327	1000	+	.	gene_id "MSTRG.6460"; transcript_id "ENST00000498543"; exon_number "2"; gene_name "B4GALT2"; ref_gene_id "ENSG00000117411";
chr1	StringTie	transcript	43976055	43978295	1000	+	.	gene_id "MSTRG.6460"; transcript_id "ENST00000498664"; gene_name "ATP6V0B"; ref_gene_id "ENSG00000117410";
chr1	StringTie	exon	43976055	43976173	1000	+	.	gene_id "MSTRG.6460"; transcript_id "ENST00000498664"; exon_number "1"; gene_name "ATP6V0B"; ref_gene_id "ENSG00000117410";
chr1	StringTie	exon	43976302	43976379	1000	+	.	gene_id "MSTRG.6460"; transcript_id "ENST00000498664"; exon_number "2"; gene_name "ATP6V0B"; ref_gene_id "ENSG00000117410";
chr1	StringTie	exon	43976590	43976659	1000	+	.	gene_id "MSTRG.6460"; transcript_id "ENST00000498664"; exon_number "3"; gene_name "ATP6V0B"; ref_gene_id "ENSG00000117410";
chr1	StringTie	exon	43976773	43976824	1000	+	.	gene_id "MSTRG.6460"; transcript_id "ENST00000498664"; exon_number "4"; gene_name "ATP6V0B"; ref_gene_id "ENSG00000117410";
chr1	StringTie	exon	43977026	43977216	1000	+	.	gene_id "MSTRG.6460"; transcript_id "ENST00000498664"; exon_number "5"; gene_name "ATP6V0B"; ref_gene_id "ENSG00000117410";
chr1	StringTie	exon	43977981	43978295	1000	+	.	gene_id "MSTRG.6460"; transcript_id "ENST00000498664"; exon_number "6"; gene_name "ATP6V0B"; ref_gene_id "ENSG00000117410";
chr1	StringTie	transcript	43970008	43972721	1000	+	.	gene_id "MSTRG.6460"; transcript_id "ENST00000524776"; gene_name "DPH2"; ref_gene_id "ENSG00000132768";
chr1	StringTie	exon	43970008	43970322	1000	+	.	gene_id "MSTRG.6460"; transcript_id "ENST00000524776"; exon_number "1"; gene_name "DPH2"; ref_gene_id "ENSG00000132768";
chr1	StringTie	exon	43970596	43970708	1000	+	.	gene_id "MSTRG.6460"; transcript_id "ENST00000524776"; exon_number "2"; gene_name "DPH2"; ref_gene_id "ENSG00000132768";
chr1	StringTie	exon	43971387	43972070	1000	+	.	gene_id "MSTRG.6460"; transcript_id "ENST00000524776"; exon_number "3"; gene_name "DPH2"; ref_gene_id "ENSG00000132768";
chr1	StringTie	exon	43972158	43972334	1000	+	.	gene_id "MSTRG.6460"; transcript_id "ENST00000524776"; exon_number "4"; gene_name "DPH2"; ref_gene_id "ENSG00000132768";
chr1	StringTie	exon	43972415	43972721	1000	+	.	gene_id "MSTRG.6460"; transcript_id "ENST00000524776"; exon_number "5"; gene_name "DPH2"; ref_gene_id "ENSG00000132768";
chr1	StringTie	transcript	43971469	43972808	1000	+	.	gene_id "MSTRG.6460"; transcript_id "ENST00000527319"; gene_name "DPH2"; ref_gene_id "ENSG00000132768";
chr1	StringTie	exon	43971469	43971540	1000	+	.	gene_id "MSTRG.6460"; transcript_id "ENST00000527319"; exon_number "1"; gene_name "DPH2"; ref_gene_id "ENSG00000132768";
chr1	StringTie	exon	43972158	43972334	1000	+	.	gene_id "MSTRG.6460"; transcript_id "ENST00000527319"; exon_number "2"; gene_name "DPH2"; ref_gene_id "ENSG00000132768";
chr1	StringTie	exon	43972415	43972808	1000	+	.	gene_id "MSTRG.6460"; transcript_id "ENST00000527319"; exon_number "3"; gene_name "DPH2"; ref_gene_id "ENSG00000132768";
chr1	StringTie	transcript	43970023	43971119	1000	+	.	gene_id "MSTRG.6460"; transcript_id "ENST00000527567"; gene_name "DPH2"; ref_gene_id "ENSG00000132768";
chr1	StringTie	exon	43970023	43970322	1000	+	.	gene_id "MSTRG.6460"; transcript_id "ENST00000527567"; exon_number "1"; gene_name "DPH2"; ref_gene_id "ENSG00000132768";
chr1	StringTie	exon	43970596	43971119	1000	+	.	gene_id "MSTRG.6460"; transcript_id "ENST00000527567"; exon_number "2"; gene_name "DPH2"; ref_gene_id "ENSG00000132768";
chr1	StringTie	transcript	43736263	43930221	1000	+	.	gene_id "MSTRG.6460"; transcript_id "ENST00000528371"; gene_name "ST3GAL3"; ref_gene_id "ENSG00000126091";
chr1	StringTie	exon	43736263	43736380	1000	+	.	gene_id "MSTRG.6460"; transcript_id "ENST00000528371"; exon_number "1"; gene_name "ST3GAL3"; ref_gene_id "ENSG00000126091";
chr1	StringTie	exon	43814891	43814933	1000	+	.	gene_id "MSTRG.6460"; transcript_id "ENST00000528371"; exon_number "2"; gene_name "ST3GAL3"; ref_gene_id "ENSG00000126091";
chr1	StringTie	exon	43838219	43838311	1000	+	.	gene_id "MSTRG.6460"; transcript_id "ENST00000528371"; exon_number "3"; gene_name "ST3GAL3"; ref_gene_id "ENSG00000126091";
chr1	StringTie	exon	43894383	43894477	1000	+	.	gene_id "MSTRG.6460"; transcript_id "ENST00000528371"; exon_number "4"; gene_name "ST3GAL3"; ref_gene_id "ENSG00000126091";
chr1	StringTie	exon	43898235	43898298	1000	+	.	gene_id "MSTRG.6460"; transcript_id "ENST00000528371"; exon_number "5"; gene_name "ST3GAL3"; ref_gene_id "ENSG00000126091";
chr1	StringTie	exon	43899168	43899263	1000	+	.	gene_id "MSTRG.6460"; transcript_id "ENST00000528371"; exon_number "6"; gene_name "ST3GAL3"; ref_gene_id "ENSG00000126091";
chr1	StringTie	exon	43930132	43930221	1000	+	.	gene_id "MSTRG.6460"; transcript_id "ENST00000528371"; exon_number "7"; gene_name "ST3GAL3"; ref_gene_id "ENSG00000126091";
chr1	StringTie	transcript	43970029	43971724	1000	+	.	gene_id "MSTRG.6460"; transcript_id "ENST00000529729"; gene_name "DPH2"; ref_gene_id "ENSG00000132768";
chr1	StringTie	exon	43970029	43970322	1000	+	.	gene_id "MSTRG.6460"; transcript_id "ENST00000529729"; exon_number "1"; gene_name "DPH2"; ref_gene_id "ENSG00000132768";
chr1	StringTie	exon	43970596	43970708	1000	+	.	gene_id "MSTRG.6460"; transcript_id "ENST00000529729"; exon_number "2"; gene_name "DPH2"; ref_gene_id "ENSG00000132768";
chr1	StringTie	exon	43970966	43971220	1000	+	.	gene_id "MSTRG.6460"; transcript_id "ENST00000529729"; exon_number "3"; gene_name "DPH2"; ref_gene_id "ENSG00000132768";
chr1	StringTie	exon	43971387	43971724	1000	+	.	gene_id "MSTRG.6460"; transcript_id "ENST00000529729"; exon_number "4"; gene_name "DPH2"; ref_gene_id "ENSG00000132768";
chr1	StringTie	transcript	43707547	43920217	1000	+	.	gene_id "MSTRG.6460"; transcript_id "ENST00000530154"; gene_name "ST3GAL3"; ref_gene_id "ENSG00000126091";
chr1	StringTie	exon	43707547	43707693	1000	+	.	gene_id "MSTRG.6460"; transcript_id "ENST00000530154"; exon_number "1"; gene_name "ST3GAL3"; ref_gene_id "ENSG00000126091";
chr1	StringTie	exon	43736233	43736380	1000	+	.	gene_id "MSTRG.6460"; transcript_id "ENST00000530154"; exon_number "2"; gene_name "ST3GAL3"; ref_gene_id "ENSG00000126091";
chr1	StringTie	exon	43792102	43792149	1000	+	.	gene_id "MSTRG.6460"; transcript_id "ENST00000530154"; exon_number "3"; gene_name "ST3GAL3"; ref_gene_id "ENSG00000126091";
chr1	StringTie	exon	43814891	43814933	1000	+	.	gene_id "MSTRG.6460"; transcript_id "ENST00000530154"; exon_number "4"; gene_name "ST3GAL3"; ref_gene_id "ENSG00000126091";
chr1	StringTie	exon	43838219	43838311	1000	+	.	gene_id "MSTRG.6460"; transcript_id "ENST00000530154"; exon_number "5"; gene_name "ST3GAL3"; ref_gene_id "ENSG00000126091";
chr1	StringTie	exon	43879027	43879231	1000	+	.	gene_id "MSTRG.6460"; transcript_id "ENST00000530154"; exon_number "6"; gene_name "ST3GAL3"; ref_gene_id "ENSG00000126091";
chr1	StringTie	exon	43879335	43879507	1000	+	.	gene_id "MSTRG.6460"; transcript_id "ENST00000530154"; exon_number "7"; gene_name "ST3GAL3"; ref_gene_id "ENSG00000126091";
chr1	StringTie	exon	43894383	43894477	1000	+	.	gene_id "MSTRG.6460"; transcript_id "ENST00000530154"; exon_number "8"; gene_name "ST3GAL3"; ref_gene_id "ENSG00000126091";
chr1	StringTie	exon	43898235	43898298	1000	+	.	gene_id "MSTRG.6460"; transcript_id "ENST00000530154"; exon_number "9"; gene_name "ST3GAL3"; ref_gene_id "ENSG00000126091";
chr1	StringTie	exon	43899168	43899263	1000	+	.	gene_id "MSTRG.6460"; transcript_id "ENST00000530154"; exon_number "10"; gene_name "ST3GAL3"; ref_gene_id "ENSG00000126091";
chr1	StringTie	exon	43899541	43899727	1000	+	.	gene_id "MSTRG.6460"; transcript_id "ENST00000530154"; exon_number "11"; gene_name "ST3GAL3"; ref_gene_id "ENSG00000126091";
chr1	StringTie	exon	43900749	43900833	1000	+	.	gene_id "MSTRG.6460"; transcript_id "ENST00000530154"; exon_number "12"; gene_name "ST3GAL3"; ref_gene_id "ENSG00000126091";
chr1	StringTie	exon	43919932	43920217	1000	+	.	gene_id "MSTRG.6460"; transcript_id "ENST00000530154"; exon_number "13"; gene_name "ST3GAL3"; ref_gene_id "ENSG00000126091";
chr1	StringTie	transcript	43736263	43930221	1000	+	.	gene_id "MSTRG.6460"; transcript_id "ENST00000530581"; gene_name "ST3GAL3"; ref_gene_id "ENSG00000126091";
chr1	StringTie	exon	43736263	43736380	1000	+	.	gene_id "MSTRG.6460"; transcript_id "ENST00000530581"; exon_number "1"; gene_name "ST3GAL3"; ref_gene_id "ENSG00000126091";
chr1	StringTie	exon	43814891	43814933	1000	+	.	gene_id "MSTRG.6460"; transcript_id "ENST00000530581"; exon_number "2"; gene_name "ST3GAL3"; ref_gene_id "ENSG00000126091";
chr1	StringTie	exon	43838219	43838311	1000	+	.	gene_id "MSTRG.6460"; transcript_id "ENST00000530581"; exon_number "3"; gene_name "ST3GAL3"; ref_gene_id "ENSG00000126091";
chr1	StringTie	exon	43894383	43894477	1000	+	.	gene_id "MSTRG.6460"; transcript_id "ENST00000530581"; exon_number "4"; gene_name "ST3GAL3"; ref_gene_id "ENSG00000126091";
chr1	StringTie	exon	43898235	43898298	1000	+	.	gene_id "MSTRG.6460"; transcript_id "ENST00000530581"; exon_number "5"; gene_name "ST3GAL3"; ref_gene_id "ENSG00000126091";
chr1	StringTie	exon	43899168	43899263	1000	+	.	gene_id "MSTRG.6460"; transcript_id "ENST00000530581"; exon_number "6"; gene_name "ST3GAL3"; ref_gene_id "ENSG00000126091";
chr1	StringTie	exon	43920404	43920550	1000	+	.	gene_id "MSTRG.6460"; transcript_id "ENST00000530581"; exon_number "7"; gene_name "ST3GAL3"; ref_gene_id "ENSG00000126091";
chr1	StringTie	exon	43920782	43920928	1000	+	.	gene_id "MSTRG.6460"; transcript_id "ENST00000530581"; exon_number "8"; gene_name "ST3GAL3"; ref_gene_id "ENSG00000126091";
chr1	StringTie	exon	43930132	43930221	1000	+	.	gene_id "MSTRG.6460"; transcript_id "ENST00000530581"; exon_number "9"; gene_name "ST3GAL3"; ref_gene_id "ENSG00000126091";
chr1	StringTie	transcript	43970010	43970924	1000	+	.	gene_id "MSTRG.6460"; transcript_id "ENST00000530988"; gene_name "DPH2"; ref_gene_id "ENSG00000132768";
chr1	StringTie	exon	43970010	43970270	1000	+	.	gene_id "MSTRG.6460"; transcript_id "ENST00000530988"; exon_number "1"; gene_name "DPH2"; ref_gene_id "ENSG00000132768";
chr1	StringTie	exon	43970596	43970924	1000	+	.	gene_id "MSTRG.6460"; transcript_id "ENST00000530988"; exon_number "2"; gene_name "DPH2"; ref_gene_id "ENSG00000132768";
chr1	StringTie	transcript	43736263	43930202	1000	+	.	gene_id "MSTRG.6460"; transcript_id "ENST00000531451"; gene_name "ST3GAL3"; ref_gene_id "ENSG00000126091";
chr1	StringTie	exon	43736263	43736380	1000	+	.	gene_id "MSTRG.6460"; transcript_id "ENST00000531451"; exon_number "1"; gene_name "ST3GAL3"; ref_gene_id "ENSG00000126091";
chr1	StringTie	exon	43814891	43814933	1000	+	.	gene_id "MSTRG.6460"; transcript_id "ENST00000531451"; exon_number "2"; gene_name "ST3GAL3"; ref_gene_id "ENSG00000126091";
chr1	StringTie	exon	43838219	43838311	1000	+	.	gene_id "MSTRG.6460"; transcript_id "ENST00000531451"; exon_number "3"; gene_name "ST3GAL3"; ref_gene_id "ENSG00000126091";
chr1	StringTie	exon	43894383	43894477	1000	+	.	gene_id "MSTRG.6460"; transcript_id "ENST00000531451"; exon_number "4"; gene_name "ST3GAL3"; ref_gene_id "ENSG00000126091";
chr1	StringTie	exon	43930132	43930202	1000	+	.	gene_id "MSTRG.6460"; transcript_id "ENST00000531451"; exon_number "5"; gene_name "ST3GAL3"; ref_gene_id "ENSG00000126091";
chr1	StringTie	transcript	43736263	43930221	1000	+	.	gene_id "MSTRG.6460"; transcript_id "ENST00000531816"; gene_name "ST3GAL3"; ref_gene_id "ENSG00000126091";
chr1	StringTie	exon	43736263	43736380	1000	+	.	gene_id "MSTRG.6460"; transcript_id "ENST00000531816"; exon_number "1"; gene_name "ST3GAL3"; ref_gene_id "ENSG00000126091";
chr1	StringTie	exon	43814891	43814933	1000	+	.	gene_id "MSTRG.6460"; transcript_id "ENST00000531816"; exon_number "2"; gene_name "ST3GAL3"; ref_gene_id "ENSG00000126091";
chr1	StringTie	exon	43838219	43838311	1000	+	.	gene_id "MSTRG.6460"; transcript_id "ENST00000531816"; exon_number "3"; gene_name "ST3GAL3"; ref_gene_id "ENSG00000126091";
chr1	StringTie	exon	43930132	43930221	1000	+	.	gene_id "MSTRG.6460"; transcript_id "ENST00000531816"; exon_number "4"; gene_name "ST3GAL3"; ref_gene_id "ENSG00000126091";
chr1	StringTie	transcript	43736263	43930221	1000	+	.	gene_id "MSTRG.6460"; transcript_id "ENST00000531993"; gene_name "ST3GAL3"; ref_gene_id "ENSG00000126091";
chr1	StringTie	exon	43736263	43736380	1000	+	.	gene_id "MSTRG.6460"; transcript_id "ENST00000531993"; exon_number "1"; gene_name "ST3GAL3"; ref_gene_id "ENSG00000126091";
chr1	StringTie	exon	43814891	43814933	1000	+	.	gene_id "MSTRG.6460"; transcript_id "ENST00000531993"; exon_number "2"; gene_name "ST3GAL3"; ref_gene_id "ENSG00000126091";
chr1	StringTie	exon	43838219	43838311	1000	+	.	gene_id "MSTRG.6460"; transcript_id "ENST00000531993"; exon_number "3"; gene_name "ST3GAL3"; ref_gene_id "ENSG00000126091";
chr1	StringTie	exon	43894383	43894477	1000	+	.	gene_id "MSTRG.6460"; transcript_id "ENST00000531993"; exon_number "4"; gene_name "ST3GAL3"; ref_gene_id "ENSG00000126091";
chr1	StringTie	exon	43898235	43898298	1000	+	.	gene_id "MSTRG.6460"; transcript_id "ENST00000531993"; exon_number "5"; gene_name "ST3GAL3"; ref_gene_id "ENSG00000126091";
chr1	StringTie	exon	43899168	43899263	1000	+	.	gene_id "MSTRG.6460"; transcript_id "ENST00000531993"; exon_number "6"; gene_name "ST3GAL3"; ref_gene_id "ENSG00000126091";
chr1	StringTie	exon	43899541	43899727	1000	+	.	gene_id "MSTRG.6460"; transcript_id "ENST00000531993"; exon_number "7"; gene_name "ST3GAL3"; ref_gene_id "ENSG00000126091";
chr1	StringTie	exon	43930132	43930221	1000	+	.	gene_id "MSTRG.6460"; transcript_id "ENST00000531993"; exon_number "8"; gene_name "ST3GAL3"; ref_gene_id "ENSG00000126091";
chr1	StringTie	transcript	43975837	43976541	1000	+	.	gene_id "MSTRG.6460"; transcript_id "ENST00000532072"; gene_name "ATP6V0B"; ref_gene_id "ENSG00000117410";
chr1	StringTie	exon	43975837	43976173	1000	+	.	gene_id "MSTRG.6460"; transcript_id "ENST00000532072"; exon_number "1"; gene_name "ATP6V0B"; ref_gene_id "ENSG00000117410";
chr1	StringTie	exon	43976302	43976541	1000	+	.	gene_id "MSTRG.6460"; transcript_id "ENST00000532072"; exon_number "2"; gene_name "ATP6V0B"; ref_gene_id "ENSG00000117410";
chr1	StringTie	transcript	43970067	43971106	1000	+	.	gene_id "MSTRG.6460"; transcript_id "ENST00000532140"; gene_name "DPH2"; ref_gene_id "ENSG00000132768";
chr1	StringTie	exon	43970067	43970314	1000	+	.	gene_id "MSTRG.6460"; transcript_id "ENST00000532140"; exon_number "1"; gene_name "DPH2"; ref_gene_id "ENSG00000132768";
chr1	StringTie	exon	43970596	43970708	1000	+	.	gene_id "MSTRG.6460"; transcript_id "ENST00000532140"; exon_number "2"; gene_name "DPH2"; ref_gene_id "ENSG00000132768";
chr1	StringTie	exon	43970966	43971106	1000	+	.	gene_id "MSTRG.6460"; transcript_id "ENST00000532140"; exon_number "3"; gene_name "DPH2"; ref_gene_id "ENSG00000132768";
chr1	StringTie	transcript	43974944	43978213	1000	+	.	gene_id "MSTRG.6460"; transcript_id "ENST00000532642"; gene_name "ATP6V0B"; ref_gene_id "ENSG00000117410";
chr1	StringTie	exon	43974944	43975107	1000	+	.	gene_id "MSTRG.6460"; transcript_id "ENST00000532642"; exon_number "1"; gene_name "ATP6V0B"; ref_gene_id "ENSG00000117410";
chr1	StringTie	exon	43975800	43975848	1000	+	.	gene_id "MSTRG.6460"; transcript_id "ENST00000532642"; exon_number "2"; gene_name "ATP6V0B"; ref_gene_id "ENSG00000117410";
chr1	StringTie	exon	43976090	43976173	1000	+	.	gene_id "MSTRG.6460"; transcript_id "ENST00000532642"; exon_number "3"; gene_name "ATP6V0B"; ref_gene_id "ENSG00000117410";
chr1	StringTie	exon	43976302	43976379	1000	+	.	gene_id "MSTRG.6460"; transcript_id "ENST00000532642"; exon_number "4"; gene_name "ATP6V0B"; ref_gene_id "ENSG00000117410";
chr1	StringTie	exon	43976590	43976659	1000	+	.	gene_id "MSTRG.6460"; transcript_id "ENST00000532642"; exon_number "5"; gene_name "ATP6V0B"; ref_gene_id "ENSG00000117410";
chr1	StringTie	exon	43976773	43976824	1000	+	.	gene_id "MSTRG.6460"; transcript_id "ENST00000532642"; exon_number "6"; gene_name "ATP6V0B"; ref_gene_id "ENSG00000117410";
chr1	StringTie	exon	43977026	43978213	1000	+	.	gene_id "MSTRG.6460"; transcript_id "ENST00000532642"; exon_number "7"; gene_name "ATP6V0B"; ref_gene_id "ENSG00000117410";
chr1	StringTie	transcript	43705824	43838246	1000	+	.	gene_id "MSTRG.6460"; transcript_id "ENST00000532911"; gene_name "ST3GAL3"; ref_gene_id "ENSG00000126091";
chr1	StringTie	exon	43705824	43705996	1000	+	.	gene_id "MSTRG.6460"; transcript_id "ENST00000532911"; exon_number "1"; gene_name "ST3GAL3"; ref_gene_id "ENSG00000126091";
chr1	StringTie	exon	43736233	43736380	1000	+	.	gene_id "MSTRG.6460"; transcript_id "ENST00000532911"; exon_number "2"; gene_name "ST3GAL3"; ref_gene_id "ENSG00000126091";
chr1	StringTie	exon	43792102	43792149	1000	+	.	gene_id "MSTRG.6460"; transcript_id "ENST00000532911"; exon_number "3"; gene_name "ST3GAL3"; ref_gene_id "ENSG00000126091";
chr1	StringTie	exon	43801282	43801541	1000	+	.	gene_id "MSTRG.6460"; transcript_id "ENST00000532911"; exon_number "4"; gene_name "ST3GAL3"; ref_gene_id "ENSG00000126091";
chr1	StringTie	exon	43814891	43814933	1000	+	.	gene_id "MSTRG.6460"; transcript_id "ENST00000532911"; exon_number "5"; gene_name "ST3GAL3"; ref_gene_id "ENSG00000126091";
```
